## Supplemental Data 2 for "HXMS: a standardized file format for HX-MS data": ecDHFR_2026-02-17_MTX.hxms (part 6 of 10)

```
MATCH       1893    0.92    6.120   2    635.354367      318.6686:1.1854;318.6708:869.718;318.673:4271.4833;318.6752:29640.2914;318.6773:121762.6313;318.6795:385233.6303;318.6817:847238.1712;318.6838:1115585.9684;318.686:893802.8097;318.6882:413243.503;318.6904:129206.7342;318.6925:45831.4876;318.6947:19279.4309;318.6969:9434.0563;318.6991:6190.5868;318.7012:4913.1333;318.7034:2392.4846;318.7056:994.6944,319.1727:0.7096;319.1749:2324.61;319.177:18262.152;319.1792:74080.0504;319.1814:212308.3603;319.1836:422492.4471;319.1857:540471.4181;319.1879:435944.1098;319.1901:217071.3424;319.1923:77477.3027;319.1944:27541.0904;319.1966:12874.0884;319.1988:6957.0015;319.2009:2653.2467;319.2031:0.0706,319.6771:1596.9988;319.6793:8458.1377;319.6815:29131.2999;319.6837:69096.0938;319.6858:125273.5455;319.688:147923.4024;319.6902:114888.1089;319.6924:55548.7724;319.6945:20171.5839;319.6967:5834.7681;319.6989:1246.4907;319.7011:0.798,320.1798:996.6569;320.182:4542.5758;320.1842:9627.4774;320.1863:17704.8124;320.1885:24937.9297;320.1907:25313.5556;320.1929:17452.7364;320.195:7466.2077;320.1972:1725.488;320.1994:2.56
MATCH       1894    0.93    6.120   2    635.354367      318.6694:2.9995;318.6715:681.6309;318.6737:9451.2755;318.6759:44668.6901;318.6781:147994.4919;318.6802:403382.2141;318.6824:728043.2013;318.6846:778416.2329;318.6867:505345.9979;318.6889:194674.5991;318.6911:66602.7346;318.6933:26622.1217;318.6954:11406.6066;318.6976:5244.2315;318.6998:2224.2059;318.702:2117.8809;318.7041:1644.3197;318.7063:748.566,319.1712:3.9835;319.1734:1181.2291;319.1756:5754.0437;319.1778:26714.2147;319.1799:81465.3079;319.1821:202756.3431;319.1843:334500.4925;319.1865:364092.5696;319.1886:247911.0618;319.1908:108119.0317;319.193:35049.1169;319.1952:12680.113;319.1973:5108.7083;319.1995:1952.0032;319.2017:1343.7811;319.2038:1.9473,319.6757:6.5069;319.6779:3342.6917;319.68:14761.8209;319.6822:34625.3078;319.6844:67414.6623;319.6866:97056.4159;319.6887:94508.3669;319.6909:61426.6111;319.6931:26949.1487;319.6953:8413.0502;319.6974:2617.5433;319.6996:1482.0564;319.7018:785.01;319.704:428.8079,320.1784:1.499;320.1805:787.8071;320.1827:3118.49;320.1849:6996.6128;320.1871:11665.0427;320.1892:15230.6617;320.1914:18127.1317;320.1936:13231.1141;320.1958:4985.3017;320.1979:1242.3393
MATCH       1895    0.87    6.120   2    635.354367      318.6713:10.0699;318.6735:6503.1888;318.6756:29923.8091;318.6778:109675.9694;318.68:346429.1682;318.6822:692273.0675;318.6843:827911.224;318.6865:593654.0306;318.6887:250890.4871;318.6908:77384.3293;318.693:29813.0621;318.6952:13744.1314;318.6974:6890.892;318.6995:3661.079;318.7017:1536.6375;318.7039:642.8542,319.171:0.4765;319.1732:861.8793;319.1754:6467.0661;319.1775:21496.4901;319.1797:71799.0865;319.1819:193214.416;319.184:355326.1578;319.1862:411470.6687;319.1884:298401.8612;319.1906:133323.128;319.1927:46528.1723;319.1949:18320.4617;319.1971:6516.0943;319.1993:3412.0417,319.6754:0.1172;319.6776:4040.5793;319.6798:9942.4191;319.682:26823.2911;319.6841:63629.7708;319.6863:93380.3088;319.6885:86780.5162;319.6907:55219.2131;319.6928:25315.4059;319.695:7846.2858;319.6972:2345.4651;319.6994:594.394;319.7015:502.0342;319.7037:0.1994,320.1803:607.1267;320.1825:4101.722;320.1846:7540.0615;320.1868:11460.1384;320.189:14905.6372;320.1912:13461.27;320.1933:7974.6737;320.1955:4036.3156;320.1977:5.0551
MATCH       1896    0.92    6.120   2    635.354367      318.6712:31.8056;318.6734:3901.2462;318.6756:21916.0374;318.6778:81992.4594;318.6799:245825.6011;318.6821:512549.1161;318.6843:629825.8798;318.6864:475299.6061;318.6886:208432.5491;318.6908:70831.9733;318.693:23855.9393;318.6951:9203.6863;318.6973:3052.9415;318.6995:1515.2187;318.7016:945.9401,319.1731:3.904;319.1753:599.537;319.1775:12631.3474;319.1796:51996.0458;319.1818:145296.0336;319.184:277182.8603;319.1862:346872.1171;319.1883:274830.1317;319.1905:137166.491;319.1927:46177.2021;319.1948:16346.7386;319.197:6915.6486;319.1992:3173.096;319.2014:1213.8633,319.6754:3.6617;319.6776:566.2882;319.6797:3107.2165;319.6819:20532.5608;319.6841:52185.0751;319.6863:88754.0698;319.6884:100749.4383;319.6906:77973.6136;319.6928:38606.6814;319.695:12693.2328;319.6971:4475.9174;319.6993:1464.2445,320.178:3.8085;320.1802:657.9443;320.1824:1711.204;320.1846:7504.5563;320.1868:16335.7336;320.1889:19765.9161;320.1911:18332.0931;320.1933:13802.1555;320.1955:6836.7805;320.1976:1763.8082
MATCH       1897    1.00    2.240   2    777.449726      389.7199:2.5956;389.7223:1905.4695;389.7247:7884.8827;389.7271:19346.9711;389.7295:37409.5164;389.7319:47152.7665;389.7343:39521.6631;389.7367:20101.2323;389.7391:7225.6311;389.7415:2103.6553;389.7439:667.8014;389.7463:263.8149,390.2172:164.1503;390.2196:550.093;390.222:1219.8747;390.2244:2214.7658;390.2268:5103.3846;390.2292:10435.747;390.2316:18363.0467;390.234:19796.9052;390.2364:13925.8058;390.2388:6311.8226;390.2412:2273.9386;390.2436:575.9082;390.246:0.2976,390.7268:255.9653;390.7292:1599.5412;390.7316:4200.8033;390.734:5916.6509;390.7364:5252.2596;390.7388:2992.6173;390.7412:1143.3669;390.7436:1.385,391.2127:522.853;391.2151:659.9741;391.2175:879.6782;391.22:1240.3208;391.2224:838.0809;391.2248:810.1454;391.2272:170.4739;391.2296:0.247
MATCH       1898    1.00    2.240   3    777.449726      260.146:0.3574;260.148:141.9481;260.15:1855.7945;260.1519:10350.7143;260.1539:30189.5221;260.1559:47813.5951;260.1578:43997.8275;260.1598:21881.0919;260.1617:6731.9442;260.1637:2011.0676;260.1657:814.8503;260.1676:295.694;260.1696:169.593,260.4797:201.6064;260.4817:225.9735;260.4837:1295.1549;260.4856:4975.7689;260.4876:10815.1863;260.4895:18242.8154;260.4915:19514.04;260.4935:13581.4332;260.4954:5881.7403;260.4974:2404.6943;260.4994:1219.9698;260.5013:239.1155;260.5033:0.5016,260.8156:119.7176;260.8175:514.4698;260.8195:1839.5369;260.8215:2790.1385;260.8234:5470.0327;260.8254:6302.5503;260.8274:4826.9434;260.8293:1365.3238;260.8313:5.287,261.1556:318.2882;261.1576:1020.06;261.1595:1594.4826;261.1615:973.4774;261.1635:158.9354;261.1654:126.1357;261.1674:0.6208
MATCH       1899    0.83    2.240   1    777.449726      778.4345:1.1265;778.4379:218.0397;778.4413:594.3298;778.4447:2515.3451;778.4481:5019.7092;778.4515:7228.742;778.4549:8860.7934;778.4583:8619.4554;778.4617:6280.9898;778.465:3854.546;778.4684:1716.8926;778.4718:748.0304,779.4429:2.0309;779.4463:524.8755;779.4497:1256.5506;779.4531:2908.3659;779.4565:4043.1603;779.4599:5381.1996;779.4633:5190.3842;779.4667:3751.9602;779.4701:1691.584;779.4735:550.7967;779.4769:243.9617;779.4803:233.1305,780.4554:2.1086;780.4588:879.0447;780.4622:1298.9613;780.4656:1675.8602;780.469:1619.2104;780.4724:490.8147
MATCH       1900    0.93    2.240   2    777.449726      389.7164:2.3494;389.7188:660.7291;389.7212:4220.5562;389.7236:11702.1548;389.726:32591.5513;389.7284:86401.5318;389.7308:131786.6577;389.7332:130286.5318;389.7356:76523.8866;389.738:33201.6541;389.7404:9484.5159;389.7428:3425.2321;389.7452:1508.7008;389.7476:584.9664;389.75:284.982,390.2137:0.9429;390.2161:386.4417;390.2185:571.3483;390.2209:1903.1174;390.2233:4744.1058;390.2257:11211.9255;390.2281:24876.5043;390.2305:53018.0597;390.2329:82659.6058;390.2353:86601.4303;390.2377:56869.3023;390.2401:25270.7493;390.2425:9519.6046;390.2449:3714.798;390.2473:1600.3194;390.2497:912.8583;390.2521:445.6838;390.2545:319.2027,390.7161:0.4889;390.7185:324.1277;390.7209:410.5165;390.7233:759.0968;390.7257:2872.8199;390.7281:6231.4281;390.7305:12732.6791;390.7329:21578.8396;390.7353:27898.713;390.7377:27213.9254;390.7401:17405.8362;390.7425:7438.1783;390.745:1897.7761;390.7474:293.5743,391.2285:0.6812;391.2309:1775.0022;391.2333:4254.2801;391.2357:5033.8625;391.2381:4723.4987;391.2405:3565.5754;391.2429:2465.5057;391.2453:1057.8369;391.2477:645.7573,nan:nan,392.2061:318.0771;392.2085:351.9423;392.2109:669.472;392.2133:1085.3005;392.2157:1083.9966;392.2181:806.4584;392.2205:390.6998;392.2229:0.6533
MATCH       1901    0.90    2.240   3    777.449726      260.1414:0.0322;260.1433:259.8926;260.1453:252.0123;260.1473:1183.6989;260.1492:9127.3461;260.1512:43952.5473;260.1531:152748.5868;260.1551:309139.6304;260.1571:351142.752;260.159:231092.78;260.161:89051.8897;260.163:30051.1376;260.1649:13255.4981;260.1669:6522.1495;260.1688:3047.1512;260.1708:1668.4353;260.1728:1424.004;260.1747:1258.0458;260.1767:778.1714;260.1787:770.0161;260.1806:660.0185;260.1826:202.1781;260.1845:0.0584,260.4829:2041.6126;260.4849:16807.4222;260.4868:62723.8759;260.4888:149524.8031;260.4908:223039.5712;260.4927:201536.0156;260.4947:113519.2631;260.4967:36847.1023;260.4986:12724.1086;260.5006:3271.5877;260.5025:1334.3755;260.5045:406.1541,260.8109:0.0048;260.8129:168.0023;260.8148:241.9985;260.8168:1577.9631;260.8188:5489.9554;260.8207:15189.8863;260.8227:40215.4687;260.8247:69949.2746;260.8266:77075.7893;260.8286:49392.6691;260.8306:19002.5789;260.8325:5038.2733;260.8345:1462.0936;260.8365:824.049;260.8384:723.994;260.8404:181.9991,261.149:0.0595;261.1509:338.0977;261.1529:1000.2735;261.1549:3602.7899;261.1568:10500.9878;261.1588:18388.1059;261.1608:18807.2295;261.1627:12509.2238;261.1647:6021.6532;261.1667:3001.8104;261.1686:1499.9909;261.1706:1439.9012;261.1726:747.9459;261.1745:459.9553;261.1765:161.9755,261.4853:0.0533;261.4872:330.0591;261.4892:554.23;261.4912:1520.4705;261.4931:3164.5412;261.4951:5078.0792;261.4971:5271.4685;261.499:3281.4812;261.501:1303.8343;261.503:747.8503;261.5049:231.9324
MATCH       1902    0.89    2.240   1    777.449726      778.436:21.6513;778.4394:1419.2257;778.4428:3111.9425;778.4462:6109.8224;778.4496:10519.6076;778.453:16194.798;778.4564:17201.567;778.4598:14682.3524;778.4632:9143.7015;778.4666:5782.0389;778.47:2874.6407;778.4734:654.6521,779.4309:3.035;779.4343:240.1362;779.4377:406.1973;779.4411:428.7931;779.4445:1091.7839;779.4479:3266.6992;779.4512:4597.847;779.4546:5829.1953;779.458:6996.2801;779.4614:6993.8318;779.4648:7064.8621;779.4682:5732.7055;779.4716:3432.9891;779.475:871.1314;779.4784:468.5129,780.4501:4.2567;780.4535:591.1403;780.4569:1958.5437;780.4603:2917.292;780.4637:3743.5468;780.4671:2149.2434;780.4705:1560.4283;780.4739:1048.9323;780.4773:530.6166
MATCH       1903    0.92    2.240   2    777.449726      389.7171:29.6564;389.7195:3149.3734;389.7219:13769.4661;389.7243:40895.3681;389.7267:115955.4068;389.7291:235247.9579;389.7315:302432.9799;389.7339:241715.5845;389.7363:122367.1797;389.7387:43593.8619;389.7411:15343.681;389.7435:6383.3773;389.7459:4380.782;389.7483:2183.1759;389.7507:784.5071;389.7531:437.7405;389.7555:259.692,390.2168:1278.9482;390.2192:2193.5134;390.2216:4513.5684;390.224:10524.1662;390.2264:31398.5971;390.2288:84050.325;390.2312:158801.9472;390.2336:187026.1707;390.2361:142790.4458;390.2385:74958.486;390.2409:30277.5202;390.2433:11706.7925;390.2457:3601.5023;390.2481:1298.5065;390.2505:1040.0512;390.2529:503.9565;390.2553:181.6394;390.2577:100.3202,390.7168:0.7118;390.7193:243.9904;390.7217:247.2992;390.7241:1275.3539;390.7265:6870.099;390.7289:18134.0236;390.7313:38132.7853;390.7337:55382.7592;390.7361:58484.2684;390.7385:43133.4744;390.7409:22405.261;390.7433:8105.3012;390.7457:1976.5288;390.7481:720.1436;390.7505:0.2567,391.2268:1740.6159;391.2292:2303.5944;391.2316:6735.747;391.234:13011.273;391.2364:17320.7173;391.2389:15369.087;391.2413:9446.2496;391.2437:4427.3773;391.2461:1762.5759;391.2485:548.1557;391.2509:402.0969;391.2533:262.1833;391.2557:0.1373,391.7323:623.6448;391.7347:2428.0652;391.7371:3995.3149;391.7395:3640.7772;391.7419:2782.5084;391.7443:2171.6688;391.7468:899.428;391.7492:2.475,392.2357:365.7756;392.2381:560.5171;392.2405:1401.8504;392.2429:2069.3904;392.2453:1847.7063;392.2478:956.2183;392.2502:576.5264;392.2526:4.2354
MATCH       1904    0.94    2.240   3    777.449726      260.1438:226.3522;260.1458:228.5539;260.1478:2386.8673;260.1497:20020.397;260.1517:87489.7122;260.1537:273226.9404;260.1556:438943.8702;260.1576:398052.0824;260.1595:197312.5073;260.1615:64194.0205;260.1635:24286.0048;260.1654:11488.9377;260.1674:5595.3042;260.1694:2864.4729;260.1713:2180.4363;260.1733:789.6445;260.1752:559.3111;260.1772:183.758;260.1792:0.114,260.4775:0.4589;260.4795:618.8938;260.4815:2055.9377;260.4834:9534.0452;260.4854:35921.4501;260.4873:114001.9158;260.4893:245323.0397;260.4913:291211.9926;260.4932:204880.2314;260.4952:83222.5683;260.4972:30423.1472;260.4991:13016.8558;260.5011:4594.4583;260.5031:1607.3631;260.505:1195.446;260.507:0.1962,260.8153:687.1334;260.8173:2185.0241;260.8193:7630.924;260.8212:30993.6001;260.8232:69276.6568;260.8252:95645.7891;260.8271:81100.2467;260.8291:44784.0467;260.8311:16564.8552;260.833:5723.2558;260.835:2549.9963;260.837:1193.6703;260.8389:260.3672;260.8409:0.4342;260.8429:0.2296,261.1455:119.351;261.1475:475.4207;261.1495:904.3193;261.1514:1043.4044;261.1534:2765.6412;261.1554:8277.6972;261.1573:16167.7964;261.1593:24124.5594;261.1613:25755.2661;261.1632:18888.3684;261.1652:9578.0667;261.1672:3098.7307;261.1691:1288.3318;261.1711:770.2133,261.4838:0.5776;261.4858:260.6094;261.4877:880.8147;261.4897:1796.0077;261.4917:2419.1831;261.4936:3900.3612;261.4956:4723.0516;261.4976:5352.1579;261.4995:3121.4039;261.5015:1701.2398;261.5035:311.5118,261.8242:1.5335;261.8262:896.304;261.8282:1504.1339;261.8301:1749.6819;261.8321:913.1052;261.8341:355.9825
MATCH       1905    0.86    2.240   1    777.449726      778.438:2.5432;778.4414:871.293;778.4448:2880.43;778.4482:4571.9561;778.4516:6687.3655;778.455:8477.4768;778.4584:8160.7166;778.4618:6218.2095;778.4652:3543.4532;778.4686:1301.4219;778.472:427.5908;778.4754:226.2939;778.4788:229.2496,779.4397:0.9508;779.4431:592.6339;779.4465:897.4697;779.4499:1667.2976;779.4533:3308.9308;779.4567:4774.3376;779.4601:5804.6672;779.4635:5096.6957;779.4669:3481.9282;779.4703:1510.3905;779.4736:625.5504;779.477:405.1476,780.459:186.6867;780.4624:674.9158;780.4658:1174.135;780.4692:1287.5108;780.4726:1095.8081;780.476:929.3227;780.4794:282.0617
MATCH       1906    0.92    2.240   2    777.449726      389.7181:641.2551;389.7205:3132.1923;389.7229:9215.0381;389.7253:26705.2388;389.7277:71458.7947;389.7301:128159.7479;389.7325:141790.7119;389.7349:98517.6832;389.7373:43758.8361;389.7397:15526.6235;389.7421:4621.2148;389.7445:2259.1073;389.7469:807.6535;389.7493:671.2171;389.7518:283.9335;389.7542:195.5532,390.2058:0.4875;390.2082:454.4514;390.2106:842.3271;390.213:988.3362;390.2154:1086.3233;390.2178:1227.4014;390.2202:2362.3702;390.2226:4147.0702;390.225:7919.6778;390.2275:20789.0888;390.2299:48939.124;390.2323:78788.6946;390.2347:83022.5355;390.2371:58025.1666;390.2395:28802.0862;390.2419:12530.5303;390.2443:5859.8275;390.2467:2657.3125;390.2491:2034.528;390.2515:964.6609,390.7179:0.2075;390.7203:200.0925;390.7227:291.4656;390.7251:2046.6736;390.7275:5445.8992;390.7299:10712.8242;390.7323:17903.0055;390.7347:25708.3585;390.7371:26604.8289;390.7395:16941.5856;390.7419:7322.8797;390.7443:2644.8621;390.7467:831.3171,391.2134:0.1395;391.2158:285.978;391.2182:412.1841;391.2206:962.2531;391.223:1635.9714;391.2254:1747.9719;391.2278:1963.9365;391.2303:2076.3038;391.2327:3414.3772;391.2351:5294.1113;391.2375:7327.3962;391.2399:6831.3684;391.2423:4481.8845;391.2447:2544.2111;391.2471:1152.257;391.2495:703.9905;391.2519:583.8952;391.2543:257.9098,391.7309:0.0802;391.7333:243.9197;391.7357:817.4867;391.7382:1413.6391;391.7406:1294.1836;391.743:804.2635;391.7454:636.0363
MATCH       1907    0.93    2.240   3    777.449726      260.1387:116.7207;260.1406:192.9973;260.1426:314.1027;260.1445:539.3168;260.1465:1133.5967;260.1485:5235.8247;260.1504:23030.3737;260.1524:77626.2183;260.1544:198074.1422;260.1563:281825.1759;260.1583:232087.8261;260.1602:102868.2062;260.1622:34376.518;260.1642:14361.0846;260.1661:6524.3109;260.1681:2455.6069;260.17:2205.451;260.172:1463.9385;260.174:538.5198;260.1759:548.7554;260.1779:186.2076,260.4802:8.7888;260.4821:1615.8471;260.4841:7794.5444;260.4861:31876.1774;260.488:94834.3501;260.49:178240.0874;260.492:190432.6269;260.4939:122270.9677;260.4959:46317.166;260.4979:15924.668;260.4998:6094.0004;260.5018:3057.0334;260.5037:1820.4518;260.5057:473.7331;260.5077:443.5725;260.5096:375.985,260.8141:1.2771;260.816:596.3157;260.818:3441.8757;260.82:10601.0656;260.8219:26950.9912;260.8239:56079.4236;260.8259:71758.9053;260.8278:55380.8659;260.8298:24203.5427;260.8318:7698.7993;260.8337:2514.3019;260.8357:682.636,261.1482:0.7633;261.1502:243.5972;261.1521:351.9837;261.1541:1874.4006;261.156:5201.3906;261.158:11961.8851;261.16:17918.4885;261.1619:18519.1137;261.1639:12454.9518;261.1659:5169.5265;261.1678:1165.3545;261.1698:267.0991;261.1718:153.9209,261.4884:226.936;261.4904:1169.8887;261.4923:2342.6637;261.4943:3126.4484;261.4963:4121.3811;261.4982:3821.4146;261.5002:2338.9176;261.5022:1133.2459;261.5041:5.1039,261.8249:166.4308;261.8269:350.1888;261.8289:903.6356;261.8308:1128.1983;261.8328:941.5395;261.8348:531.3348;261.8367:214.5254;261.8387:1.7432
MATCH       1908    0.88    2.240   1    777.449726      778.434:1.8461;778.4374:184.9602;778.4408:1707.2867;778.4442:4328.0985;778.4476:7400.0072;778.451:11873.6521;778.4544:16257.8485;778.4578:15512.7135;778.4612:11489.5288;778.4646:7867.3965;778.468:3878.3379;778.4714:1937.8441;778.4748:494.2103;778.4782:326.4151,779.4323:1.3303;779.4357:142.0174;779.4391:147.7441;779.4425:611.7217;779.4459:1284.9661;779.4493:3301.3068;779.4527:6286.4125;779.4561:10789.6709;779.4595:13319.1208;779.4629:11785.1353;779.4662:8396.9061;779.4696:4752.131;779.473:1953.359;779.4764:220.1778;779.4798:2.0402,780.4618:2190.6336;780.4652:2631.4809;780.4686:2522.754;780.472:1956.0517;780.4753:924.5262;780.4787:345.0138;780.4821:182.9517
MATCH       1909    0.92    2.240   2    777.449726      389.713:0.6595;389.7154:282.0879;389.7178:322.9101;389.7202:1562.1233;389.7226:5825.117;389.725:21332.447;389.7274:54939.9357;389.7298:100021.4458;389.7322:114136.8056;389.7346:81090.0335;389.737:36699.0897;389.7394:11957.65;389.7418:5148.6;389.7442:2079.6738;389.7466:251.4211,390.2151:1.1434;390.2175:685.2979;390.2199:1410.1774;390.2223:3715.498;390.2247:7969.683;390.2271:17081.7271;390.2295:41335.1278;390.2319:72340.8362;390.2343:79939.5709;390.2368:55325.6505;390.2392:23711.6935;390.2416:9579.9815;390.244:7196.1556;390.2464:7288.5685;390.2488:5313.0975;390.2512:1337.7911,390.7224:1.1684;390.7248:1174.0535;390.7272:3157.0704;390.7296:9856.8642;390.732:18349.5854;390.7344:23668.5999;390.7368:22339.3526;390.7392:16086.9071;390.7416:9366.4257;390.744:3985.0339;390.7464:1094.939,391.2275:0.2001;391.2299:420.8324;391.2323:2639.149;391.2348:5854.3918;391.2372:7003.3347;391.2396:5386.9235;391.242:2501.3539;391.2444:607.8865;391.2468:237.9282;391.2492:0.0744,391.7354:917.6787;391.7378:1289.8656;391.7403:1348.0179;391.7427:1427.9903;391.7451:844.184;391.7475:0.2636
MATCH       1910    0.89    2.240   3    777.449726      260.1463:5.85;260.1482:1721.8867;260.1502:8168.4474;260.1522:31269.5798;260.1541:89332.1432;260.1561:134806.7139;260.1581:115797.7403;260.16:56277.8027;260.162:16049.0629;260.1639:5704.2988;260.1659:1653.4649;260.1679:902.0057;260.1698:301.0036,260.48:1.0543;260.4819:549.1234;260.4839:3282.3018;260.4859:13018.6702;260.4878:45363.3096;260.4898:86812.7631;260.4917:91926.6192;260.4937:57060.0144;260.4957:20521.9436;260.4976:7519.2305;260.4996:2780.0259;260.5016:588.944,260.8158:0.4209;260.8178:1142.5787;260.8198:2748.7231;260.8217:10154.9473;260.8237:24139.0658;260.8257:33663.6834;260.8276:27821.1076;260.8296:13924.8603;260.8315:4433.1457;260.8335:1741.6024;260.8355:403.8647,261.1539:0.6553;261.1558:1686.0972;261.1578:5467.4944;261.1598:8072.8764;261.1617:7021.2016;261.1637:3312.3994;261.1657:1753.8322;261.1676:795.1095;261.1696:194.7459;261.1716:0.2435,261.4843:289.2194;261.4862:315.9272;261.4882:401.7641;261.4902:583.5016;261.4921:601.9457;261.4941:805.4589;261.4961:1081.2124;261.498:1016.1721;261.5:2.7986
MATCH       1911    0.82    2.240   1    777.449726      778.4372:0.2934;778.4406:94.1523;778.444:875.5835;778.4474:2798.647;778.4508:4407.9862;778.4542:5096.8806;778.4576:5418.5037;778.461:4891.3794;778.4644:3285.4143;778.4678:1007.5087;778.4712:125.6508;778.4746:0.3168,779.4389:0.6093;779.4423:237.2;779.4457:736.6899;779.4491:1933.3599;779.4525:3414.3862;779.4559:5425.9201;779.4593:8059.9202;779.4626:7988.2075;779.466:6170.3714;779.4694:3668.8629;779.4728:2385.9464;779.4762:639.2403;779.4796:304.1786,780.448:0.3312;780.4514:169.7109;780.4548:1175.2704;780.4582:1965.4161;780.4616:2826.2828;780.465:2959.5416;780.4684:2698.1928;780.4718:1610.8811;780.4752:987.4827;780.4785:673.2874;780.4819:255.8294;780.4853:145.9626;780.4887:122.0152,781.4509:0.1178;781.4543:108.3595;781.4577:386.055;781.4611:426.2538;781.4645:685.284;781.4679:1778.2433;781.4713:1993.1549;781.4747:1279.2057;781.4781:595.326
MATCH       1912    0.93    2.240   2    777.449726      389.713:148.7204;389.7154:179.6305;389.7178:260.921;389.7202:765.3643;389.7226:2037.7888;389.725:5815.0945;389.7274:15812.4659;389.7298:27630.7247;389.7322:31058.116;389.7346:21478.1638;389.737:10416.6214;389.7394:3747.3185;389.7418:1255.2351;389.7442:685.0561;389.7466:285.4536,390.2175:132.0178;390.2199:244.3483;390.2223:295.7364;390.2247:2189.363;390.2271:8671.7804;390.2295:21645.9707;390.2319:36980.8312;390.2343:41995.8753;390.2367:32074.5575;390.2391:17265.3412;390.2415:7535.4436;390.2439:3171.6762;390.2463:1218.8709;390.2487:811.0241;390.2511:522.4207;390.2535:209.6002,390.7223:2.9609;390.7247:259.8849;390.7271:2034.325;390.7295:6270.7339;390.7319:14018.3272;390.7343:20141.288;390.7367:22923.6228;390.7391:18677.2111;390.7415:10275.8103;390.7439:3225.8804;390.7463:970.7504;390.7488:382.3457;390.7512:250.224;390.7536:110.6353,391.2202:2.1664;391.2226:279.7647;391.2251:506.7594;391.2275:614.0637;391.2299:919.9316;391.2323:2766.5262;391.2347:4974.8079;391.2371:7230.4613;391.2395:7587.0803;391.2419:5854.5026;391.2443:2968.7778;391.2467:1195.2618;391.2491:556.7632;391.2515:394.2992;391.2539:160.8339,391.7378:661.2211;391.7402:1153.1085;391.7426:1599.632;391.745:1454.2096;391.7474:726.5295;391.7498:130.1805
MATCH       1913    0.94    2.240   3    777.449726      260.1462:242.606;260.1482:2438.3656;260.1501:11201.2726;260.1521:40924.8254;260.1541:105604.9199;260.156:153233.3988;260.158:128941.3541;260.16:60799.6349;260.1619:19955.5498;260.1639:7633.0198;260.1658:4245.2935;260.1678:2307.8194;260.1698:1102.1978;260.1717:1050.0015;260.1737:1043.8759;260.1756:661.8426;260.1776:110.0046,260.4779:0.0454;260.4799:110.1668;260.4819:1198.1941;260.4838:7558.1084;260.4858:25407.138;260.4878:73194.3949;260.4897:154413.2929;260.4917:194835.1299;260.4936:147048.3436;260.4956:62797.875;260.4976:17600.9436;260.4995:5780.8621;260.5015:2099.7909;260.5035:1400.0433;260.5054:889.9013;260.5074:486.0276,260.8138:0.1268;260.8158:404.7451;260.8177:1843.1502;260.8197:8441.3377;260.8217:30310.0166;260.8236:72367.8402;260.8256:106366.9002;260.8276:96304.4529;260.8295:52037.6499;260.8315:17311.7129;260.8334:5317.0624;260.8354:2389.3133;260.8374:693.9262;260.8393:405.9784,261.1499:0.3144;261.1518:612.9482;261.1538:2402.9986;261.1558:8699.3982;261.1577:19542.1964;261.1597:34343.9573;261.1617:37977.9963;261.1636:27097.6982;261.1656:11524.3082;261.1676:3760.9388;261.1695:1869.5703;261.1715:1213.85;261.1735:713.7989;261.1754:0.0263,261.4842:0.236;261.4862:464.3168;261.4881:1014.802;261.4901:2255.3895;261.4921:4334.4522;261.494:9160.49;261.496:10478.2105;261.498:7395.9872;261.4999:3292.5634;261.5019:933.6212;261.5039:446.0591;261.5059:459.9751;261.5078:169.8971;261.5098:0.0678,261.8247:314.2781;261.8266:381.0537;261.8286:2274.8509;261.8306:3603.8136;261.8325:3214.7011;261.8345:1111.2989;261.8365:278.0128
MATCH       1914    0.75    2.240   1    
MATCH       1915    0.92    2.240   2    
MATCH       1916    0.91    2.240   3    
MATCH       1917    1.00    1.730   2    1020.571633     511.2824:1467.0292;511.2851:2958.772;511.2879:6407.3942;511.2906:9229.8827;511.2934:7663.0883;511.2961:4211.3043;511.2989:1555.08;511.3016:714.5574;511.3044:297.6052;511.3071:270.2233,511.7749:208.7549;511.7776:553.9403;511.7804:811.3114;511.7831:992.9124;511.7859:1354.3972;511.7886:2177.1761;511.7914:3888.8471;511.7941:5303.491;511.7969:4208.8223;511.7996:1989.7501;511.8024:664.8192;511.8051:508.7724;511.8079:348.1488,512.2208:841.1661;512.2236:2349.0829;512.2263:2677.3401;512.2291:1917.7703;512.2318:654.792;512.2346:283.5242;512.2373:140.6208
MATCH       1918    1.00    1.730   3    1020.571633     341.1855:3.2274;341.1878:782.0774;341.19:1769.8067;341.1923:4266.6534;341.1945:8129.3995;341.1968:11687.4109;341.199:10537.7016;341.2013:6300.5699;341.2035:2264.8817;341.2058:438.9991;341.208:195.9619;341.2103:192.4189,341.5227:0.272;341.5249:789.1402;341.5272:3466.6036;341.5294:6677.4218;341.5317:6232.9928;341.5339:4193.6779;341.5362:1847.9143;341.5384:855.9985;341.5407:308.0067;341.5429:237.9888;341.5452:171.9777;341.5474:105.9957;341.5497:30.0049;341.5519:0.0051,341.8555:0.1202;341.8578:33.8814;341.86:211.374;341.8623:795.9219;341.8645:2059.4254;341.8668:2458.6054;341.869:1872.0896;341.8713:845.6922;341.8735:293.9408;341.8758:112.6563;341.878:0.4129
MATCH       1919    1.00    1.730   4    1020.571633     256.1448:155.979;256.1468:623.8336;256.1487:1507.4632;256.1507:1939.5484;256.1526:1550.1443;256.1546:620.5866;256.1565:0.445,256.3922:0.0163;256.3941:269.9258;256.3961:459.936;256.398:957.8114;256.4:1181.9174;256.4019:1431.9642;256.4039:714.2553;256.4058:300.1043;256.4078:0.0855
MATCH       1920    0.81    1.730   3    1020.571633     341.1801:3079.6652;341.1823:2967.1008;341.1846:3369.556;341.1868:6533.418;341.1891:11386.603;341.1913:23390.8144;341.1936:70795.4814;341.1958:143918.2715;341.1981:169811.3183;341.2003:116349.3655;341.2026:45585.7605;341.2048:13788.3139;341.2071:6453.4452;341.2093:4554.6168;341.2116:3160.1494;341.2138:2425.307;341.2161:2125.2302;341.2183:1849.9063;341.2206:1777.1351;341.2228:1419.1078;341.225:1058.3348,341.5195:1790.4856;341.5218:3081.3994;341.524:6699.195;341.5263:17953.3621;341.5285:51589.7;341.5307:101725.0859;341.533:114389.6702;341.5352:75049.7836;341.5375:28609.0959;341.5397:10603.9612;341.542:4738.6684;341.5442:2930.1111;341.5465:1998.759,341.8501:344.7812;341.8523:809.9643;341.8546:1916.456;341.8568:3281.5004;341.8591:6486.201;341.8613:14803.4268;341.8636:33201.0079;341.8658:52629.9369;341.8681:49081.5436;341.8703:26554.1749;341.8726:9168.9564;341.8748:3831.729;341.8771:2471.4312;341.8793:959.1668,342.1921:2911.9001;342.1943:4239.1723;342.1966:8057.9899;342.1988:15294.1784;342.2011:17087.1267;342.2033:13462.8037;342.2056:6757.2404;342.2078:4486.1485;342.2101:4446.3027;342.2123:3244.3147;342.2146:2223.088;342.2168:1645.3269;342.2191:1272.4472,342.5275:1654.9149;342.5297:2501.9757;342.532:4327.8782;342.5342:4285.154;342.5365:3544.4675;342.5387:2141.331;342.541:1473.9769;342.5432:1350.0006;342.5455:1323.9499,342.8428:662.2512;342.845:948.8044;342.8473:1788.2271;342.8495:1963.9386;342.8518:1993.8031;342.854:2014.5875;342.8563:2810.2387;342.8585:3035.6602;342.8608:2671.7081;342.863:2303.9388;342.8653:2315.9577;342.8675:2253.7282;342.8698:1884.6173
MATCH       1921    0.83    1.730   3    1020.571633     341.1785:1115.4207;341.1807:1896.833;341.183:3289.8407;341.1852:3776.9228;341.1875:6859.7304;341.1897:17043.6637;341.1919:46534.5531;341.1942:107092.3884;341.1964:166500.6917;341.1987:154382.4218;341.2009:85065.1828;341.2032:24160.7749;341.2054:6926.0248;341.2077:3600.7042;341.2099:3338.7185;341.2122:2833.4605;341.2144:2491.8735;341.2167:2150.2463;341.2189:1603.1134;341.2212:1024.312,341.5156:482.0699;341.5179:705.9626;341.5201:1860.2713;341.5224:3980.0334;341.5246:11968.5155;341.5269:34156.494;341.5291:83828.9793;341.5314:124651.5537;341.5336:108922.4646;341.5359:54924.4514;341.5381:17560.7998;341.5404:7293.5974;341.5426:3983.8347;341.5448:2041.0772;341.5471:2018.4027,341.8417:613.5371;341.8439:699.3478;341.8462:870.2551;341.8484:1106.3489;341.8507:1325.772;341.8529:1940.8483;341.8552:1992.7966;341.8574:3198.5567;341.8597:7492.5466;341.8619:20950.7181;341.8642:42176.0886;341.8664:54625.8949;341.8687:43462.4889;341.8709:21258.107;341.8732:6632.7297;341.8754:2844.0863;341.8777:2147.6113;341.8799:1521.9646;341.8822:1177.3556,342.1814:1331.2421;342.1837:2015.4613;342.1859:2900.5622;342.1882:3360.2282;342.1904:4418.5019;342.1927:5439.1801;342.1949:6486.4873;342.1972:10301.5956;342.1994:14379.9692;342.2017:14976.4692;342.2039:10348.878;342.2062:5656.1565;342.2084:2957.6895;342.2107:1779.588,342.5056:349.1628;342.5078:500.7691;342.5101:497.484;342.5123:608.9241;342.5146:812.5846;342.5168:875.1554;342.5191:1147.05;342.5213:1209.0405;342.5236:1190.9522;342.5258:1165.6943;342.5281:1455.4637;342.5303:2134.1563;342.5326:3059.5359;342.5348:4793.6258;342.5371:4549.3175;342.5393:3479.2274;342.5416:1646.6806;342.5438:878.4791;342.5461:734.4526;342.5484:666.9129;342.5506:467.4463,342.8501:954.863;342.8524:1091.9101;342.8546:2187.8163;342.8569:2760.894;342.8591:2114.8089;342.8614:1532.7509;342.8637:1487.4816
MATCH       1922    0.84    1.730   3    1020.571633     341.1772:140.069;341.1794:274.4365;341.1816:846.2855;341.1839:1292.0681;341.1861:1482.804;341.1884:2768.5426;341.1906:6113.851;341.1929:20364.6824;341.1951:44163.2554;341.1974:59139.2775;341.1996:46185.116;341.2019:21788.1402;341.2041:6136.4967;341.2064:1477.2837;341.2086:567.9968,341.5188:150.7438;341.5211:932.7835;341.5233:2143.1192;341.5256:7907.6398;341.5278:21058.4127;341.53:41662.3758;341.5323:48839.5345;341.5345:35481.491;341.5368:13955.9374;341.539:3736.6176;341.5413:1251.9346;341.5435:1099.8464;341.5458:721.9194;341.548:533.9494;341.5503:530.0108,341.8516:274.0116;341.8539:384.0973;341.8561:860.8345;341.8584:3151.4389;341.8606:6603.7828;341.8629:10711.7216;341.8651:19952.9347;341.8674:23313.6361;341.8696:18032.1678;341.8719:7978.4386;341.8741:3289.5274;341.8764:1953.7676;341.8786:1449.7549;341.8809:999.915;341.8831:688.0871,342.1824:376.0009;342.1846:362.1693;342.1869:718.1202;342.1891:1001.9695;342.1914:1041.9027;342.1936:1564.208;342.1959:3320.6535;342.1981:6862.4027;342.2004:9599.8143;342.2026:9053.2838;342.2049:5803.6738;342.2071:2347.9379;342.2094:1009.9958;342.2116:536.0434,342.5155:0.0151;342.5178:73.9903;342.52:212.0294;342.5223:334.0333;342.5245:354.0556;342.5268:695.9284;342.529:951.9126;342.5313:1583.9037;342.5335:2060.1206;342.5358:2502.1608;342.538:2991.7765;342.5403:2191.8557;342.5425:1068.0475;342.5448:294.1449,342.8714:484.0831;342.8736:966.0091;342.8759:1543.8414;342.8781:1325.9413;342.8804:554.1286;342.8826:114.1408;342.8849:93.9838
MATCH       1923    0.77    1.730   4    1020.571633     256.1395:81.9682;256.1414:106.0071;256.1434:245.9637;256.1453:1179.891;256.1472:6200.4516;256.1492:10056.6531;256.1511:8810.1784;256.1531:3703.602;256.155:595.1054;256.157:34.1676,256.3926:98.0552;256.3946:1299.868;256.3965:3485.5757;256.3985:6345.1916;256.4004:7375.6681;256.4024:6278.3729;256.4043:3086.7232;256.4063:828.5145;256.4082:569.9858,256.6401:114.0021;256.642:193.9981;256.644:319.998;256.6459:922.0309;256.6479:2074.0043;256.6498:5379.7183;256.6518:6759.7199;256.6537:5014.1382;256.6557:1666.3319;256.6576:370.0773;256.6596:119.9859,256.8935:307.9758;256.8955:314.0224;256.8974:350.0048;256.8994:908.0158;256.9013:1661.9933;256.9033:2177.9244;256.9052:1525.9929;256.9072:1120.0087;256.9091:735.9913;256.9111:601.9684;256.913:90.0477
MATCH       1924    0.81    1.730   3    1020.571633     341.1746:2634.4409;341.1769:2915.509;341.1791:3331.6212;341.1814:3855.416;341.1836:4041.8815;341.1859:3856.6134;341.1881:5602.1043;341.1904:11922.9211;341.1926:35815.1965;341.1949:86164.68;341.1971:118314.3622;341.1993:94849.8112;341.2016:41274.3888;341.2038:12388.7236;341.2061:5943.7366;341.2083:3716.3932;341.2106:2934.4634;341.2128:2514.2316;341.2151:2394.086;341.2173:1988.4103;341.2196:1688.118;341.2218:1274.1212;341.2241:708.1402,341.5163:1287.8667;341.5185:2021.3659;341.5208:2073.8874;341.523:4725.185;341.5253:15001.7333;341.5275:41861.3722;341.5298:87014.2618;341.532:107908.2527;341.5343:82698.1807;341.5365:37012.8885;341.5388:12579.7803;341.541:5164.8026;341.5433:2739.1708;341.5455:2582.0118;341.5478:2412.0394,341.8469:724.4989;341.8491:830.1075;341.8514:1113.7277;341.8536:1341.7401;341.8559:1331.8514;341.8581:2725.0967;341.8604:8012.2338;341.8626:24481.6943;341.8649:52382.7118;341.8671:64175.376;341.8694:46533.1162;341.8716:18261.4081;341.8738:6868.7545;341.8761:3897.6673;341.8783:3206.5199;341.8806:2530.2391;341.8828:2144.3744,342.1843:1984.1961;342.1866:2197.7425;342.1888:2447.7441;342.1911:3299.1955;342.1933:4466.8219;342.1956:7505.8782;342.1978:14878.143;342.2001:20798.0107;342.2023:18120.2401;342.2046:12004.7659;342.2068:6681.5905;342.2091:4331.8477;342.2113:2229.7726;342.2136:1850.2949;342.2159:1652.1423;342.2181:1578.2091,342.5288:928.4895;342.531:2752.2066;342.5333:5801.0053;342.5355:7748.3312;342.5378:7048.7453;342.54:4863.9806;342.5423:2050.6549;342.5445:909.217;342.5468:885.7777
MATCH       1925    0.85    1.730   4    1020.571633     256.1393:0.0169;256.1412:157.9825;256.1431:431.8299;256.1451:2009.4362;256.147:6915.9047;256.149:10660.4785;256.1509:8572.7706;256.1529:3264.3747;256.1548:822.9826;256.1568:96.2111;256.1587:0.0291,256.3905:0.0159;256.3924:54.0047;256.3944:625.9555;256.3963:3791.4313;256.3983:9006.794;256.4002:12130.9758;256.4022:9486.3847;256.4041:5391.1054;256.4061:2848.7164;256.408:1324.4581;256.41:496.0775;256.4119:0.096,256.6418:194.0617;256.6438:400.0657;256.6457:680.0336;256.6477:1765.8219;256.6496:4145.4097;256.6516:5343.5249;256.6535:3730.24;256.6555:1214.5265;256.6574:188.2554;256.6594:0.106,256.8933:0.0103;256.8953:225.918;256.8972:290.1016;256.8992:906.1075;256.9011:1889.9704;256.9031:2051.8373;256.905:1369.8655;256.907:380.0998;256.9089:118.0414;256.9109:0.0517
MATCH       1926    0.86    1.730   3    1020.571633     341.1723:248.0377;341.1746:426.0252;341.1768:474.0029;341.1791:458.0275;341.1813:556.2217;341.1835:1014.0982;341.1858:1188.2661;341.188:1992.2149;341.1903:2672.8866;341.1925:5275.8279;341.1948:9981.9812;341.197:15508.1445;341.1993:15788.0826;341.2015:10611.8578;341.2038:4712.9068;341.206:1893.5761;341.2083:689.8132;341.2105:269.9954,341.5162:156.0539;341.5185:426.022;341.5207:982.1649;341.523:1944.3002;341.5252:3761.4534;341.5274:11487.0271;341.5297:28546.0823;341.5319:40440.8052;341.5342:34886.9328;341.5364:17664.1489;341.5387:6275.2049;341.5409:1845.8784;341.5432:893.9805;341.5454:358.0505,341.858:580.0976;341.8603:2764.2366;341.8625:10506.5502;341.8648:28827.7079;341.867:43530.7806;341.8693:38327.2572;341.8715:19588.5476;341.8738:7040.5934;341.876:2368.29;341.8783:1693.8835;341.8805:648.0271;341.8828:443.9932;341.885:244.0337;341.8873:206.0638,342.1843:264.0678;342.1865:357.9879;342.1888:827.8765;342.191:1083.9026;342.1933:1511.8844;342.1955:3403.7139;342.1978:9778.8843;342.2:19554.0513;342.2023:25402.9338;342.2045:21424.7056;342.2068:11174.0359;342.209:4575.1542;342.2113:2092.5562;342.2135:876.1877;342.2158:290.2265,342.5242:102.0232;342.5264:299.901;342.5287:915.8061;342.5309:1671.7381;342.5332:3927.0401;342.5354:7414.5385;342.5377:8593.4907;342.5399:6334.8636;342.5422:3089.3474;342.5444:1108.8687;342.5467:448.2626;342.5489:248.0661;342.5512:208.0095,342.8575:336.1399;342.8597:324.0058;342.862:535.864;342.8642:1075.6069;342.8665:2017.3903;342.8688:2167.9021;342.871:1646.3124;342.8733:1492.1558;342.8755:1348.1257;342.8778:502.5198;342.88:254.1223,343.2:486.3097;343.2022:1265.3542;343.2045:1695.6451;343.2067:1430.1973;343.209:766.5129;343.2112:738.0368;343.2135:442.2653;343.2158:210.1831;343.218:169.9918
MATCH       1927    0.84    1.730   3    
MATCH       1928    0.86    1.730   4    
MATCH       1929    1.00    6.690   2    1460.817361     731.4013:535.2125;731.4046:1556.382;731.4079:4701.8955;731.4112:7893.5996;731.4144:10131.8002;731.4177:9264.9947;731.421:6516.6171;731.4243:2478.0346;731.4276:3.4639,731.9081:1640.0128;731.9113:4897.053;731.9146:7917.5379;731.9179:7299.9403;731.9212:4914.694;731.9245:2122.1828;731.9278:4.5791,732.4084:332.8462;732.4117:2435.6823;732.415:3760.1396;732.4183:4013.2941;732.4216:2144.0049;732.4249:6.0328
MATCH       1930    1.00    6.690   3    1460.817361     487.9308:1732.083;487.9334:6166.1801;487.9361:13445.9028;487.9388:37706.3048;487.9415:110299.481;487.9442:187273.8972;487.9469:195413.993;487.9496:119946.2085;487.9523:48212.0993;487.9549:14311.7211;487.9576:2934.256;487.9603:1444.0866;487.963:1056.4718;487.9657:1.3147,488.264:846.8209;488.2667:3344.2155;488.2694:11416.5161;488.2721:26653.2533;488.2748:66976.9865;488.2775:131935.8146;488.2802:162613.9236;488.2829:128132.8473;488.2855:62375.6843;488.2882:24105.6511;488.2909:9642.6618;488.2936:4748.9451;488.2963:1344.3751,488.6028:2472.3833;488.6055:12552.3846;488.6082:29168.7343;488.6109:54076.0853;488.6136:66303.0802;488.6163:55335.3142;488.619:28787.457;488.6216:10587.7262;488.6243:1958.0663;488.627:2.7686,488.939:3776.7131;488.9417:11744.7384;488.9444:20999.4917;488.9471:24988.6512;488.9498:23511.2559;488.9525:14962.321;488.9552:4579.9909;488.9579:326.1167;488.9605:0.7212,489.2673:738.0871;489.27:2441.6992;489.2727:2930.8706;489.2753:3598.3682;489.278:8736.1433;489.2807:12638.9888;489.2834:10384.0337;489.2861:6229.7138;489.2888:2089.5475;489.2915:4.4928
MATCH       1931    1.00    6.690   4    1460.817361     366.1963:0.9408;366.1987:433.1151;366.201:3405.3723;366.2033:8220.1627;366.2057:25992.784;366.208:68648.3661;366.2103:112491.5521;366.2126:106891.5205;366.215:61287.76;366.2173:20998.2011;366.2196:5050.2197;366.222:2223.0874;366.2243:704.6022;366.2266:630.1281;366.2289:400.3067;366.2313:310.1846;366.2336:0.6374,366.4502:746.5711;366.4525:2292.8973;366.4548:9194.4755;366.4571:31220.1343;366.4595:72240.218;366.4618:91663.1145;366.4641:68725.0801;366.4665:26870.0657;366.4688:7625.8275;366.4711:702.1092;366.4734:1.5068,366.704:698.1641;366.7064:7272.517;366.7087:22345.7892;366.711:40152.5334;366.7134:43583.6639;366.7157:28366.6022;366.718:9963.9552;366.7204:1244.0933;366.7227:2.6817,366.9557:1070.006;366.958:3167.5336;366.9604:8934.2562;366.9627:16299.2435;366.965:14129.9404;366.9673:5746.6221;366.9697:10.3984,367.2051:1.4472;367.2074:392.9844;367.2098:3183.6606;367.2121:3385.4769;367.2144:1719.7105;367.2168:568.8545;367.2191:1.3132,367.4593:596.5346;367.4616:947.1412;367.4639:1077.6011;367.4663:2.7231
MATCH       1932    0.89    6.690   2    1460.817361     731.4021:8.7934;731.4054:3877.6149;731.4087:16367.8196;731.412:31810.9768;731.4153:40808.8136;731.4185:32367.6957;731.4218:17544.2966;731.4251:6677.6639;731.4284:1858.3255,731.8957:1.0437;731.899:684.2792;731.9023:872.9769;731.9056:2885.7937;731.9089:10715.5136;731.9122:23750.8177;731.9154:33830.4849;731.9187:31960.2154;731.922:21133.4074;731.9253:8426.2942;731.9286:1257.1733,732.3994:0.8763;732.4026:592.1695;732.4059:2481.5054;732.4092:6204.864;732.4125:12774.4107;732.4158:17509.4071;732.4191:20437.7755;732.4224:16386.2543;732.4257:8219.256;732.429:3205.4128;732.4323:0.0684,732.9098:786.3235;732.9131:1727.0643;732.9164:7369.6078;732.9196:7566.3967;732.9229:4575.0356;732.9262:1017.5721
MATCH       1933    0.94    6.690   3    1460.817361     487.9264:15.2726;487.9291:2365.9782;487.9318:6894.4795;487.9345:26699.9471;487.9372:81921.9448;487.9399:268013.8306;487.9425:658774.6922;487.9452:986940.5355;487.9479:906247.7419;487.9506:508164.7692;487.9533:189050.97;487.956:58909.2922;487.9587:21146.3741;487.9614:3993.2696;487.964:1021.3484;487.9667:955.429;487.9694:955.4602,488.257:5.2506;488.2597:952.7545;488.2624:2714.041;488.2651:8290.3902;488.2678:23316.9557;488.2705:60769.3804;488.2731:171568.4985;488.2758:450769.1157;488.2785:820796.1354;488.2812:923477.774;488.2839:650630.7458;488.2866:292287.838;488.2893:97741.4593;488.292:35829.5269;488.2947:19291.4054;488.2973:11591.3334;488.3:7034.3868;488.3027:4731.1679;488.3054:3004.2705;488.3081:1381.5699,488.5985:26.2052;488.6012:4314.8656;488.6039:21585.2337;488.6065:76791.0497;488.6092:194085.2027;488.6119:380719.0597;488.6146:472962.6896;488.6173:385573.302;488.62:192411.0097;488.6227:68370.7041;488.6254:19195.3419;488.6281:6963.7915;488.6307:1023.2885;488.6334:524.2561;488.6361:2.627,488.932:17.4219;488.9347:3112.7533;488.9374:9885.6128;488.9401:27191.3144;488.9428:67633.0748;488.9454:132440.4469;488.9481:178898.411;488.9508:162256.5374;488.9535:96474.4949;488.9562:38090.7293;488.9589:9793.6336;488.9616:1394.1105;488.9643:434.2899,489.2629:2939.2099;489.2656:4736.961;489.2683:12255.2592;489.271:24464.8617;489.2737:33751.6572;489.2764:48016.3285;489.2791:62067.7842;489.2818:74826.7307;489.2845:77296.713;489.2871:58049.3276;489.2898:30105.7765;489.2925:6371.8277;489.2952:2215.7118,489.6047:2.1931;489.6074:676.8209;489.6101:5184.844;489.6128:10855.785;489.6155:16133.8724;489.6182:14730.5105;489.6209:6628.9348;489.6236:1923.0393
MATCH       1934    0.96    6.690   4    1460.817361     366.1974:12.9571;366.1998:3366.8635;366.2021:17800.7813;366.2044:61619.6483;366.2068:217320.2127;366.2091:532503.8194;366.2114:709093.3152;366.2137:544236.2865;366.2161:223137.4625;366.2184:60053.0163;366.2207:16477.9151;366.223:4885.2148;366.2254:2914.1534;366.2277:2119.6497,366.4466:2.0105;366.4489:379.4649;366.4512:5078.8517;366.4536:22385.6175;366.4559:81920.9253;366.4582:274506.3557;366.4606:548945.8407;366.4629:619394.088;366.4652:411658.1748;366.4675:152722.6279;366.4699:34580.9624;366.4722:7566.0642;366.4745:2443.7573;366.4769:768.2814,366.6981:1.705;366.7005:679.6691;366.7028:4184.7613;366.7051:19736.1588;366.7075:76773.0601;366.7098:201378.0156;366.7121:304147.2462;366.7145:276069.1762;366.7168:149118.3079;366.7191:45221.2183;366.7214:8227.4729;366.7238:1687.8961,366.9521:5.1216;366.9545:2045.9053;366.9568:18123.9808;366.9591:55828.4245;366.9614:105130.1297;366.9638:118867.7164;366.9661:83413.4905;366.9684:35096.4639;366.9708:6320.7674,367.1992:1.7658;367.2015:440.8744;367.2039:1807.5691;367.2062:4999.2514;367.2085:15478.9082;367.2109:32440.8818;367.2132:42649.1467;367.2155:37199.6892;367.2178:18505.0162;367.2202:6794.864;367.2225:2564.4085;367.2248:690.9597,367.458:2.323;367.4603:1387.6928;367.4627:5555.2286;367.465:7278.1768;367.4673:5982.6068;367.4697:875.9721
MATCH       1935    0.92    6.690   2    1460.817361     731.3973:1003.6153;731.4006:2183.5284;731.4039:12265.8133;731.4072:28565.3513;731.4105:56593.4007;731.4138:71432.949;731.417:67464.2318;731.4203:45694.2431;731.4236:22995.9832;731.4269:6974.3242;731.4302:3594.4127;731.4335:1510.1255;731.4368:8.3038,731.8975:415.1636;731.9008:1151.8742;731.9041:4549.2182;731.9074:16957.4062;731.9107:37567.3996;731.914:58345.2253;731.9172:61662.768;731.9205:47480.8226;731.9238:28270.0368;731.9271:13654.3294;731.9304:3298.0789;731.9337:849.7816;731.937:5.8956,732.3946:369.8778;732.3979:725.3183;732.4012:952.3933;732.4044:2019.4347;732.4077:6806.2591;732.411:15354.3759;732.4143:26914.1102;732.4176:32837.0007;732.4209:29410.938;732.4242:19298.0653;732.4275:9454.6492;732.4308:3235.8798;732.4341:977.1159;732.4374:7.6346,732.9083:1460.5172;732.9116:4542.7313;732.9149:11422.4559;732.9182:13335.0276;732.9214:10539.9034;732.9247:4934.0778;732.928:1574.1869;732.9313:497.5602;732.9346:3.5397,733.4156:386.5649;733.4189:1104.2153;733.4222:2557.0022;733.4254:1397.6714;733.4287:357.2922;733.432:3.3781
MATCH       1936    0.94    6.690   3    1460.817361     487.9249:0.0427;487.9276:864.0052;487.9303:2308.3807;487.933:19619.7193;487.9357:60294.5952;487.9384:188973.9213;487.9411:537572.1481;487.9437:986910.7539;487.9464:1089503.535;487.9491:733413.5076;487.9518:301697.3667;487.9545:93769.6669;487.9572:30620.8653;487.9599:11194.3024;487.9626:3117.6105;487.9652:1179.659,488.2475:379.8198;488.2502:498.3442;488.2528:694.7961;488.2555:2027.7917;488.2582:6155.6987;488.2609:9238.5707;488.2636:12845.5887;488.2663:20983.5674;488.269:49136.6594;488.2717:130937.9015;488.2743:361905.8328;488.277:774500.5644;488.2797:1030943.0912;488.2824:864796.6387;488.2851:454155.3469;488.2878:167627.4097;488.2905:53107.095;488.2932:20119.6737;488.2959:14493.1631;488.2985:10227.0712;488.3012:6502.3332;488.3039:3716.2;488.3066:1327.8315;488.3093:790.2153;488.312:456.6895,488.597:0.6589;488.5997:2765.8166;488.6024:18285.6613;488.6051:54740.4199;488.6077:154804.7104;488.6104:347362.0253;488.6131:528376.6413;488.6158:509578.5235;488.6185:317140.2761;488.6212:128538.1275;488.6239:39417.8273;488.6266:11012.5947;488.6293:3999.7499;488.632:1267.9878;488.6346:312.9602,488.9332:2825.7909;488.9359:7864.7007;488.9386:22729.7952;488.9413:57625.8432;488.944:127469.7964;488.9466:196731.7993;488.9493:200293.022;488.952:133640.0387;488.9547:60761.389;488.9574:20186.5187;488.9601:3303.0017;488.9628:705.6234;488.9655:688.0095;488.9682:632.0509;488.9709:513.941;488.9735:523.9837;488.9762:0.6955,489.2614:1720.8078;489.2641:2333.0799;489.2668:8077.1813;489.2695:17675.505;489.2722:37277.1805;489.2749:54264.6537;489.2776:73569.6128;489.2803:90758.3709;489.283:93639.3726;489.2857:71767.2794;489.2883:37900.3879;489.291:9916.5273;489.2937:3722.848,489.6033:434.5019;489.6059:728.9855;489.6086:2461.3804;489.6113:8987.068;489.614:16380.0588;489.6167:20851.9839;489.6194:18956.2095;489.6221:13164.9057;489.6248:5833.8851;489.6275:2166.3598;489.6302:6.6614
MATCH       1937    0.95    6.690   4    1460.817361     366.1983:1907.2678;366.2007:6180.0318;366.203:32288.4256;366.2053:136166.4186;366.2076:424168.0548;366.21:716762.405;366.2123:692346.2831;366.2146:378186.5737;366.217:113902.6963;366.2193:28010.572;366.2216:4735.7957;366.2239:2654.0771;366.2263:2782.2406;366.2286:2303.9518;366.2309:991.5911;366.2333:378.4369;366.2356:1.1781,366.4405:1.4777;366.4428:392.0511;366.4452:431.8099;366.4475:468.1652;366.4498:1956.9331;366.4521:12644.8583;366.4545:50786.7118;366.4568:180144.1125;366.4591:453426.4187;366.4615:650621.7773;366.4638:544986.2069;366.4661:256410.358;366.4684:73079.2728;366.4708:17500.3104;366.4731:5051.1805;366.4754:2356.4967;366.4778:1230.3523;366.4801:522.7559;366.4824:508.0489;366.4847:2.1798,366.7014:1915.2623;366.7037:16624.1142;366.706:60382.6518;366.7084:173191.7332;366.7107:314756.0943;366.713:357475.0889;366.7154:244419.6527;366.7177:99151.9963;366.72:22333.3005;366.7223:2767.1804,366.9507:1.7796;366.953:1580.9373;366.9554:9492.7702;366.9577:36235.0068;366.96:85500.6996;366.9623:132948.4654;366.9647:129921.5943;366.967:76574.4079;366.9693:23065.3853;366.9717:2780.9109;366.974:855.0052;366.9763:398.6634;366.9787:2.1538,367.2024:1283.6389;367.2048:3170.9675;367.2071:8267.868;367.2094:22557.2227;367.2118:36362.7094;367.2141:45684.5436;367.2164:34595.2405;367.2187:18003.3951;367.2211:3681.2829;367.2234:553.4293,367.4519:333.6252;367.4542:819.3534;367.4566:957.6615;367.4589:2025.0459;367.4612:5072.8794;367.4636:9650.299;367.4659:9582.05;367.4682:7814.8272;367.4706:2652.565;367.4729:864.9896;367.4752:4.7038
MATCH       1938    0.88    6.690   2    1460.817361     731.3989:5.3936;731.4022:2709.3457;731.4055:6153.4841;731.4088:17544.4438;731.4121:31741.4287;731.4154:37581.4981;731.4187:29374.2904;731.422:15660.7742;731.4253:6115.095;731.4285:601.4328;731.4318:406.8137,731.9024:2.4895;731.9057:1701.5575;731.909:9760.6371;731.9123:24583.4471;731.9156:36207.718;731.9189:38035.4964;731.9222:25758.4238;731.9255:12187.8941;731.9288:3343.7588;731.932:2076.6537;731.9353:1241.9239,732.4028:1.1385;732.4061:1713.8566;732.4094:6799.9745;732.4127:13303.7383;732.416:19201.9742;732.4192:22020.0725;732.4225:18285.4889;732.4258:12106.4643;732.4291:3575.7659;732.4324:747.5264,732.9033:0.2581;732.9066:470.0432;732.9099:2371.183;732.9132:4697.6448;732.9165:8766.6909;732.9198:9248.4659;732.9231:7748.9621;732.9264:3440.7432;732.9297:1006.8265;732.933:1.1823,733.4172:1369.1083;733.4205:2627.6683;733.4238:2503.7372;733.4271:1083.1172;733.4304:2.3689
MATCH       1939    0.93    6.690   3    1460.817361     487.926:444.7374;487.9287:565.2871;487.9314:3084.3963;487.9341:18994.9207;487.9368:63581.4994;487.9395:193193.1026;487.9421:479900.874;487.9448:721163.5045;487.9475:670301.1945;487.9502:377067.9239;487.9529:143219.7566;487.9556:43006.698;487.9583:13771.9729;487.961:5427.6064;487.9636:2978.5642;487.9663:1638.4881;487.969:1415.5836;487.9717:462.7279,488.2512:366.2029;488.2539:400.7118;488.2566:823.6451;488.2593:1083.6354;488.262:1651.3181;488.2647:1921.9403;488.2674:13263.4478;488.2701:43860.8504;488.2727:133348.4398;488.2754:360691.1702;488.2781:689222.067;488.2808:814003.6439;488.2835:598437.8156;488.2862:275130.0632;488.2889:95608.557;488.2916:31335.0309;488.2943:13604.306;488.2969:8735.1486;488.2996:6861.847;488.3023:4702.9077;488.305:2163.1217;488.3077:1736.935;488.3104:1246.9436;488.3131:1009.7175;488.3158:607.3949;488.3184:508.7916,488.5981:33.0673;488.6008:6519.1568;488.6035:23977.1683;488.6061:66890.4196;488.6088:172756.9371;488.6115:347829.7741;488.6142:472304.3809;488.6169:414999.3653;488.6196:232763.0018;488.6223:84749.5024;488.625:23764.4038;488.6277:5825.2927;488.6303:1153.7067;488.633:387.8232,488.9316:5.4463;488.9343:1224.7069;488.937:9090.2063;488.9397:29547.8032;488.9424:70810.8377;488.945:145054.3735;488.9477:212728.8197;488.9504:206081.2995;488.9531:132498.8581;488.9558:56409.7593;488.9585:17882.098;488.9612:3329.7915,489.2598:495.282;489.2625:2226.9774;489.2652:4375.1682;489.2679:9352.271;489.2706:15317.5361;489.2733:26620.7168;489.276:38977.0867;489.2787:58901.9665;489.2814:76681.9664;489.2841:81943.4109;489.2867:66118.7832;489.2894:36144.9785;489.2921:11787.8101;489.2948:6884.7634,489.607:391.2219;489.6097:2750.0658;489.6124:13789.2932;489.6151:21838.2397;489.6178:23193.8734;489.6205:18264.4288;489.6232:12459.23;489.6259:6137.7672;489.6286:504.5511,489.9463:2984.2924;489.949:4590.5491;489.9517:5404.6698;489.9544:6873.9419;489.957:5662.8872;489.9597:5030.3111;489.9624:1692.9052;489.9651:0.8884
MATCH       1940    0.94    6.690   4    1460.817361     366.1992:387.2863;366.2015:7593.3906;366.2038:40284.3268;366.2061:160150.2329;366.2085:419057.3215;366.2108:601418.7903;366.2131:502959.0704;366.2154:233128.5353;366.2178:63624.1715;366.2201:15130.0091;366.2224:6567.8153;366.2248:1393.3744;366.2271:487.7962;366.2294:417.9174;366.2317:391.9035,366.446:0.9961;366.4483:514.8406;366.4506:2150.4094;366.453:15514.2284;366.4553:60028.0336;366.4576:225747.8657;366.4599:504945.4511;366.4623:643885.5546;366.4646:473767.5813;366.4669:193935.4578;366.4693:41663.6718;366.4716:9848.4504;366.4739:4143.5921;366.4762:1880.9379;366.4786:452.9291,366.6975:438.1542;366.6999:506.8151;366.7022:3100.1728;366.7045:15589.4561;366.7069:64874.4345;366.7092:193275.1512;366.7115:343891.8136;366.7138:359013.5785;366.7162:225856.8598;366.7185:79687.6449;366.7208:19677.3692;366.7232:4786.9944,366.9492:1.0463;366.9515:573.6463;366.9538:5416.3882;366.9562:19493.2781;366.9585:52349.4419;366.9608:115987.4592;366.9632:158549.459;366.9655:140822.4974;366.9678:71334.6857;366.9702:21696.7498;366.9725:3672.0972;366.9748:2189.251,367.1986:1.2337;367.2009:1078.5138;367.2032:2651.0078;367.2056:4985.1408;367.2079:10849.8293;367.2102:29902.9332;367.2126:48946.881;367.2149:54868.1514;367.2172:39725.4999;367.2196:17502.7522;367.2219:3530.7526;367.2242:871.4565,367.4551:0.1216;367.4574:390.9891;367.4597:3736.8325;367.4621:10097.1519;367.4644:14021.7346;367.4667:12886.8502;367.4691:9079.622;367.4714:1940.5649;367.4737:0.1332,367.7093:0.0966;367.7116:384.162;367.714:1653.8655;367.7163:7732.3213;367.7186:8133.1523;367.721:3461.7712;367.7233:552.4963;367.7256:0.1348
MATCH       1941    0.87    6.690   2    1460.817361     731.4017:7.099;731.405:4838.0237;731.4083:13892.8255;731.4116:23712.9445;731.4149:27641.8124;731.4182:22059.7751;731.4215:12801.8277;731.4247:4441.8425;731.428:1141.8497,731.8986:0.5779;731.9019:462.7383;731.9052:1953.5925;731.9085:8391.9831;731.9118:21040.3098;731.9151:30547.0302;731.9184:29517.8269;731.9216:21342.2585;731.9249:11433.2815;731.9282:6033.3519;731.9315:1735.0493,732.4023:0.4599;732.4056:1917.9745;732.4088:4076.4886;732.4121:9916.5632;732.4154:18825.9842;732.4187:22597.7327;732.422:19757.593;732.4253:12316.1922;732.4286:4054.0092;732.4319:1082.2456;732.4352:650.2988;732.4385:0.4581,732.9127:2706.0102;732.916:7421.689;732.9193:8161.4145;732.9226:5803.5075;732.9259:3889.5821;732.9291:427.6302;732.9324:0.1664,733.42:1587.8903;733.4233:2099.2995;733.4266:3397.5805;733.4299:1742.0211;733.4332:3.2086
MATCH       1942    0.93    6.690   3    1460.817361     487.9257:3.1098;487.9284:547.1859;487.931:3369.0286;487.9337:12199.9887;487.9364:41059.4163;487.9391:140726.276;487.9418:350071.6485;487.9445:533136.126;487.9472:507561.0262;487.9499:303310.2795;487.9525:121179.3178;487.9552:38912.0418;487.9579:10621.6956;487.9606:2183.9182;487.9633:1185.1298;487.966:719.8113,488.2563:4.4524;488.259:809.4862;488.2616:1441.2861;488.2643:3299.197;488.267:12137.7748;488.2697:38616.9803;488.2724:106833.3738;488.2751:290943.4221;488.2778:577197.439;488.2805:718231.5586;488.2832:552951.797;488.2858:263886.2912;488.2885:84610.6745;488.2912:26519.6841;488.2939:10424.8448;488.2966:6420.0472;488.2993:2887.2578;488.302:2402.1872;488.3047:2083.213;488.3073:1711.7972;488.31:533.4487;488.3127:425.7868,488.5977:10.1815;488.6004:2127.717;488.6031:15067.5622;488.6058:48838.5283;488.6085:143014.6639;488.6112:307196.1036;488.6139:439918.229;488.6166:400561.0465;488.6192:238150.0596;488.6219:90000.5843;488.6246:27021.8663;488.6273:7809.7305;488.63:3592.743;488.6327:1435.3345;488.6354:525.4704;488.6381:406.1795;488.6408:1.8871,488.9286:3.9554;488.9312:889.6833;488.9339:2022.2059;488.9366:5977.861;488.9393:18871.5356;488.942:56312.0438;488.9447:120215.135;488.9474:173673.6878;488.9501:171374.6932;488.9528:116138.048;488.9555:52258.7373;488.9581:16103.6124;488.9608:3493.1675;488.9635:2245.6338;488.9662:1.8161,489.2622:2352.0085;489.2649:4287.9995;489.2676:8254.85;489.2703:13858.624;489.2729:22105.0412;489.2756:33152.128;489.2783:47873.4437;489.281:65092.9156;489.2837:73889.9937;489.2864:57186.7171;489.2891:29500.4276;489.2918:10385.9195;489.2945:5624.2973;489.2972:5123.2059,489.5986:1.1174;489.6013:338.0904;489.604:365.8946;489.6067:431.4992;489.6094:2505.0113;489.6121:13939.2072;489.6148:19013.8046;489.6175:19640.3357;489.6201:15597.656;489.6228:6618.4756;489.6255:2098.1047;489.6282:452.8033,489.9352:0.596;489.9378:840.5686;489.9405:2566.9845;489.9432:3632.9184;489.9459:5165.1949;489.9486:5358.6259;489.9513:5891.4001;489.954:4331.8846;489.9567:2573.6542;489.9594:1090.1728
MATCH       1943    0.96    6.690   4    1460.817361     366.1966:7.7488;366.1989:2014.6848;366.2012:8233.0736;366.2036:31951.6739;366.2059:115139.869;366.2082:302346.5096;366.2105:454675.1976;366.2129:395781.6582;366.2152:192270.7106;366.2175:52775.5108;366.2198:13177.2425;366.2222:3269.6407;366.2245:1869.095;366.2268:1500.8078;366.2292:418.5771,366.448:4.7469;366.4504:1616.1253;366.4527:11450.0045;366.455:49208.7873;366.4574:183561.4314;366.4597:437794.3745;366.462:581932.0806;366.4643:453486.8255;366.4667:192443.9486;366.469:47754.4972;366.4713:8843.2813;366.4737:1473.0726,366.6996:562.6923;366.7019:1296.8614;366.7043:14764.6641;366.7066:57335.2303;366.7089:171096.085;366.7113:310761.8455;366.7136:339973.651;366.7159:224475.2487;366.7182:87209.8735;366.7206:23182.2947;366.7229:5150.665;366.7252:3991.8763,366.9513:8.1718;366.9536:4424.4636;366.9559:14269.4231;366.9582:47467.2894;366.9606:107121.5309;366.9629:144956.266;366.9652:123350.0188;366.9676:61502.5951;366.9699:20040.3138;366.9722:2678.9198;366.9746:376.9121,367.2007:422.788;367.203:820.6652;367.2053:3438.4517;367.2076:13879.5804;367.21:28171.2071;367.2123:46628.7674;367.2146:49361.2053;367.217:36178.1871;367.2193:17159.1858;367.2216:6375.7861;367.224:2191.75,367.4571:2.8845;367.4595:3796.3;367.4618:9228.8066;367.4641:11860.7054;367.4665:10698.7789;367.4688:5892.6607;367.4711:2860.1695;367.4735:389.6944,367.7114:0.223;367.7137:1422.9582;367.716:2413.3274;367.7184:3298.5322;367.7207:1669.5288;367.723:804.7811;367.7254:0.6492
MATCH       1944    0.86    6.690   2    1460.817361     731.4048:0.3761;731.4081:2067.0184;731.4114:7686.5321;731.4147:10653.6728;731.418:8873.3412;731.4213:5235.2077;731.4245:827.8518,731.8885:0.0517;731.8918:546.0023;731.8951:574.0307;731.8984:906.0362;731.9017:1302.052;731.905:1874.3249;731.9083:5430.6324;731.9116:12408.7633;731.9149:20924.0795;731.9182:21945.449;731.9215:15921.3731;731.9247:8961.5435;731.928:3841.7696;731.9313:1235.8918,732.4054:0.0048;732.4087:2702.0052;732.412:8497.9985;732.4152:14405.9915;732.4185:18522.0;732.4218:18195.9893;732.4251:15119.9929;732.4284:7868.0039;732.4317:1404.0106;732.435:0.0033,732.9125:1887.8333;732.9158:6799.5622;732.9191:10149.6962;732.9224:11021.9155;732.9257:8656.208;732.929:4868.3406;732.9323:1380.3175;732.9355:518.0789;732.9388:0.0479,733.4066:349.9383;733.4099:381.9941;733.4132:507.9774;733.4165:675.9698;733.4198:1825.7943;733.4231:4485.5224;733.4264:4867.9287;733.4297:2616.4032;733.433:534.3751;733.4363:0.0966
MATCH       1945    0.94    6.690   3    1460.817361     487.9282:5.4445;487.9309:1493.2859;487.9336:6741.2557;487.9363:16408.0759;487.939:48174.9459;487.9417:124887.6558;487.9444:225660.5892;487.947:243316.5572;487.9497:162759.3103;487.9524:64854.9162;487.9551:19180.7363;487.9578:4054.3153;487.9605:1398.1728;487.9632:346.7391,488.2561:1.6918;488.2588:569.4117;488.2615:1045.5901;488.2642:1591.0396;488.2669:4671.4723;488.2696:16088.5686;488.2723:55143.8896;488.275:154708.9743;488.2776:352634.6969;488.2803:497579.4139;488.283:430312.8045;488.2857:229558.6843;488.2884:83640.8351;488.2911:25075.4788;488.2938:7762.1628;488.2965:5070.431;488.2991:1779.4761;488.3018:1601.4206;488.3045:1404.0895;488.3072:1436.3343;488.3099:859.148;488.3126:564.4593,488.5949:313.3377;488.5976:914.7935;488.6003:3076.3072;488.603:11329.0262;488.6057:32604.4463;488.6084:92635.7802;488.611:239417.8521;488.6137:420209.4872;488.6164:468895.2548;488.6191:332921.5469;488.6218:153637.6602;488.6245:50438.5699;488.6272:15039.3611;488.6299:5581.7746;488.6326:2722.6134;488.6352:1162.1338;488.6379:299.3544;488.6406:0.7363,488.9311:0.8621;488.9338:576.2121;488.9365:3396.6507;488.9392:14573.491;488.9419:45222.0096;488.9446:110163.3644;488.9473:210248.9093;488.9499:263203.9218;488.9526:225912.2686;488.9553:124314.2889;488.958:46694.1291;488.9607:13868.4648;488.9634:4552.482;488.9661:2123.4062;488.9688:321.5393,489.2647:2002.7729;489.2674:3011.4567;489.2701:7501.065;489.2728:14154.3645;489.2755:25244.0983;489.2782:49371.5758;489.2809:86483.2826;489.2836:113028.9641;489.2863:107090.227;489.289:72787.3947;489.2916:34051.6664;489.2943:11697.0331;489.297:4855.4464;489.2997:4115.8675;489.3024:3960.5349;489.3051:1895.1792;489.3078:725.7089;489.3105:308.0104,489.5985:0.0208;489.6012:394.0086;489.6039:625.9981;489.6066:670.1474;489.6092:4970.2075;489.6119:13040.2597;489.6146:27369.9765;489.6173:35155.79;489.62:34831.7496;489.6227:26975.8418;489.6254:16182.0;489.6281:5029.9705;489.6308:0.0295,489.9404:585.5979;489.9431:2015.0068;489.9458:4706.1092;489.9485:7955.6848;489.9512:11655.3273;489.9539:12271.4922;489.9566:10896.9207;489.9593:7728.2417;489.962:3123.3317;489.9646:437.9653;489.9673:0.3222
MATCH       1946    0.96    6.690   4    1460.817361     366.1965:1.0596;366.1988:600.2011;366.2011:2686.453;366.2035:11789.534;366.2058:46295.3187;366.2081:138523.314;366.2104:235701.9846;366.2128:224083.5327;366.2151:118781.6461;366.2174:36373.1257;366.2198:9889.9978;366.2221:2097.4204;366.2244:801.2734;366.2267:435.1391,366.4479:1.0217;366.4503:683.1846;366.4526:4161.147;366.4549:23739.104;366.4573:106788.7127;366.4596:294564.9074;366.4619:442092.1128;366.4642:387119.9907;366.4666:190798.0346;366.4689:53371.9449;366.4712:11031.9481;366.4736:1443.8915,366.6925:0.3144;366.6948:316.0658;366.6972:384.3311;366.6995:722.0769;366.7018:811.8497;366.7042:8886.1059;366.7065:40729.0024;366.7088:140820.936;366.7112:313387.9861;366.7135:412018.6388;366.7158:319528.1917;366.7181:141544.4234;366.7205:40137.7915;366.7228:10369.5418;366.7251:5640.0563;366.7275:3573.719;366.7298:3287.1882;366.7321:2419.3717;366.7345:1743.1679;366.7368:835.2417,366.9512:0.5429;366.9535:1201.2245;366.9558:8417.5013;366.9581:38979.9668;366.9605:117333.9833;366.9628:213309.9662;366.9651:234527.0721;366.9675:152222.0452;366.9698:58448.7946;366.9721:12303.5416;366.9745:1559.4918;366.9768:322.1534,367.2006:484.0275;367.2029:1125.9531;367.2052:3217.839;367.2076:7283.6622;367.2099:29202.0929;367.2122:65973.8758;367.2145:100729.9984;367.2169:86548.5286;367.2192:46203.3976;367.2215:12715.3042;367.2239:3824.9459;367.2262:3038.3274,367.457:303.8169;367.4594:2842.4564;367.4617:12697.9516;367.464:24908.4042;367.4664:31617.7084;367.4687:23502.9366;367.471:9722.5908;367.4734:1191.3803;367.4757:0.7549,367.7043:529.406;367.7066:512.0177;367.709:1482.8986;367.7113:4097.0223;367.7136:8856.5495;367.716:10342.2594;367.7183:8957.5458;367.7206:5549.8949;367.7229:1774.3528;367.7253:1184.6739;367.7276:330.9932;367.7299:0.386
MATCH       1947    0.82    6.690   2    
MATCH       1948    0.94    6.690   3    
MATCH       1949    0.95    6.690   4    
MATCH       1950    1.00    7.730   2    1029.552872     515.7597:0.0628;515.7625:312.386;515.7652:923.0328;515.768:1730.0158;515.7708:6165.2696;515.7735:18351.1919;515.7763:48094.9373;515.7791:113009.8926;515.7818:177605.7306;515.7846:179801.394;515.7873:112236.5475;515.7901:46796.652;515.7929:15996.4826;515.7956:7346.6662;515.7984:3747.2491;515.8012:2075.4235;515.8039:1067.0656;515.8067:0.2174,516.2655:0.0423;516.2682:2.2124;516.271:2994.7336;516.2737:7157.1083;516.2765:16940.7331;516.2793:42164.8819;516.282:79808.5727;516.2848:102121.6881;516.2876:83917.3444;516.2903:45702.8948;516.2931:17043.2524;516.2959:6622.4367;516.2986:3395.0254;516.3014:1375.0807;516.3042:0.3413,516.7659:0.2327;516.7687:600.5739;516.7714:2052.4891;516.7742:4300.9382;516.777:9847.7996;516.7797:18241.3173;516.7825:29306.617;516.7853:36442.0297;516.788:31071.4726;516.7908:17775.252;516.7936:7061.7121;516.7963:3199.2765;516.7991:0.2893,517.2721:1250.2156;517.2749:1686.505;517.2777:3224.7227;517.2804:8371.6851;517.2832:12115.4356;517.286:14195.1671;517.2887:12137.3812;517.2915:9199.8612;517.2943:4694.5703;517.297:2190.5172;517.2998:1006.478;517.3026:801.955;517.3053:0.0019,517.7786:0.094;517.7814:1825.2679;517.7841:2701.8769;517.7869:2544.0584;517.7897:2143.796;517.7925:748.3642;517.7952:726.0148;517.798:0.5278
MATCH       1951    0.78    7.730   1    1029.552872     1030.5281:3.8977;1030.532:591.8525;1030.5359:2531.716;1030.5398:5866.589;1030.5437:13843.8101;1030.5476:23768.5665;1030.5515:35961.8583;1030.5554:45062.4569;1030.5593:47673.0326;1030.5632:42905.4355;1030.5671:33939.7234;1030.571:21679.8753;1030.5749:13474.9996;1030.5788:6296.9323;1030.5827:2139.5528;1030.5866:1361.7017;1030.5905:1.5268,1031.532:1.4602;1031.5359:576.576;1031.5398:805.7741;1031.5437:1518.5824;1031.5476:5178.1998;1031.5515:12310.2352;1031.5554:19780.3704;1031.5594:29174.4868;1031.5633:31730.4242;1031.5672:28421.1001;1031.5711:19446.4122;1031.575:11024.1479;1031.5789:6745.1954;1031.5828:2193.9382;1031.5867:1158.2771;1031.5906:470.82,1032.5482:8.4607;1032.5521:3188.4403;1032.556:6163.9045;1032.5599:8504.8273;1032.5638:10747.0133;1032.5677:9412.3323;1032.5716:5207.3858;1032.5755:3524.6205;1032.5794:528.1216,1033.4866:0.6874;1033.4905:536.6386;1033.4944:1036.1354;1033.4983:1145.1803;1033.5022:2072.3435;1033.5062:2345.0341;1033.5101:1588.683;1033.514:554.034,nan:nan,1035.447:0.0463;1035.4509:1331.9908;1035.4548:1147.963
MATCH       1952    0.91    7.730   2    1029.552872     515.7607:1.8335;515.7634:510.9179;515.7662:1917.8966;515.769:9888.374;515.7717:40771.4281;515.7745:114074.5716;515.7773:300475.4565;515.78:633504.0138;515.7828:892065.8244;515.7855:817592.348;515.7883:490415.5748;515.7911:212455.2087;515.7938:79784.0208;515.7966:33716.3856;515.7994:13807.6031;515.8021:8614.7502;515.8049:4296.4636;515.8076:2305.977;515.8104:767.2582;515.8132:642.0934,516.2664:8.1968;516.2692:2216.0441;516.2719:17096.2649;516.2747:43465.3132;516.2775:120196.6421;516.2802:291163.7664;516.283:492661.3692;516.2858:551314.5538;516.2885:416596.5008;516.2913:216280.2095;516.2941:84583.0782;516.2968:33111.6513;516.2996:14837.6558;516.3023:5916.1447;516.3051:1296.1656,516.7669:0.9227;516.7696:552.668;516.7724:9257.1158;516.7752:27904.961;516.7779:60379.5108;516.7807:117203.6779;516.7835:182569.2979;516.7862:216472.9473;516.789:183606.6677;516.7918:113838.9944;516.7945:53185.0678;516.7973:23141.2394;516.8:6744.0572;516.8028:670.8721,517.2703:1744.9395;517.2731:2579.6951;517.2759:11675.5268;517.2786:27690.3392;517.2814:46154.9657;517.2842:68184.1336;517.2869:76206.1541;517.2897:65890.8064;517.2925:43151.0333;517.2952:25690.3633;517.298:13264.9874;517.3008:3198.4436;517.3035:1715.386;517.3063:946.134,517.7768:665.8958;517.7796:2902.0444;517.7823:9021.5612;517.7851:13265.1903;517.7879:16230.0545;517.7906:15647.2671;517.7934:10917.3059;517.7962:3222.26;517.7989:1738.2211;517.8017:970.0025;517.8045:930.0033;517.8072:608.064;517.81:0.1299,518.278:1645.3758;518.2807:2574.7334;518.2835:5982.7417;518.2863:6272.4464;518.2891:6570.3379;518.2918:5090.2279;518.2946:5021.2277;518.2974:4525.269;518.3001:2127.2163;518.3029:644.8563;518.3057:638.5763;518.3084:550.9945;518.3112:441.4862;518.314:0.5138
MATCH       1953    0.93    7.730   2    1029.552872     515.7648:11.1119;515.7676:4491.9962;515.7703:18622.2434;515.7731:50902.3899;515.7759:127980.5267;515.7786:307024.976;515.7814:511588.8976;515.7841:546537.3906;515.7869:368422.5975;515.7897:169015.7281;515.7924:62341.2551;515.7952:25912.2914;515.798:12139.098;515.8007:5263.0342;515.8035:1975.6701;515.8062:1965.6057;515.809:893.1875,516.265:3.4646;516.2678:1979.1102;516.2705:7406.8741;516.2733:24102.2327;516.2761:55300.4875;516.2788:140291.5719;516.2816:270585.7411;516.2844:367528.8635;516.2871:326848.3107;516.2899:193396.8922;516.2927:81781.7671;516.2954:31178.6194;516.2982:14010.425;516.3009:7002.6349;516.3037:2297.125;516.3065:951.88,516.7655:1.4205;516.7682:880.57;516.771:3700.8481;516.7738:12052.1631;516.7765:29337.7153;516.7793:61892.8859;516.7821:105762.953;516.7848:144120.0788;516.7876:142641.0091;516.7904:101985.9601;516.7931:50756.7177;516.7959:21790.6967;516.7986:7418.2356;516.8014:2596.9065;516.8042:787.8396,517.2717:636.5135;517.2745:2937.8105;517.2772:8938.8637;517.28:20105.8465;517.2828:35337.4956;517.2855:46691.5169;517.2883:45931.2727;517.2911:33699.1708;517.2938:19980.979;517.2966:10261.4608;517.2994:4100.5697;517.3021:661.2584;517.3049:1.2419,517.7782:1630.7034;517.7809:8247.0801;517.7837:12476.0328;517.7865:14158.2062;517.7892:12639.5208;517.792:9810.8757;517.7948:4620.1145;517.7975:865.2286;517.8003:0.238,518.2821:828.0457;518.2849:4010.0643;518.2877:4608.6858;518.2904:3776.6186;518.2932:3596.6645
MATCH       1954    0.92    7.730   2    1029.552872     515.7603:4.6643;515.7631:1474.7822;515.7659:3266.3985;515.7686:8673.3253;515.7714:29686.1893;515.7741:88005.4095;515.7769:245308.1511;515.7797:506269.9837;515.7824:695883.9375;515.7852:632006.252;515.788:387044.8054;515.7907:173597.357;515.7935:65793.1628;515.7963:27208.227;515.799:13732.3464;515.8018:7343.7644;515.8045:5080.1123;515.8073:1568.1804,516.2578:582.0363;516.2605:598.7875;516.2633:1395.3681;516.2661:2844.1863;516.2688:7977.2767;516.2716:20082.9216;516.2744:44848.8719;516.2771:118532.3812;516.2799:286661.7526;516.2827:516862.8068;516.2854:623761.2359;516.2882:503191.9035;516.291:277287.9225;516.2937:115240.5123;516.2965:46572.5962;516.2992:22678.7614;516.302:12602.6004;516.3048:7400.0872;516.3075:3594.0041;516.3103:3472.0237;516.3131:3640.2451;516.3158:2996.221;516.3186:2277.8053;516.3214:1186.3083,516.7665:3.3968;516.7693:1981.8514;516.7721:9946.881;516.7748:23950.3544;516.7776:56850.954;516.7804:114049.6471;516.7831:196617.0253;516.7859:256206.8273;516.7886:247048.6098;516.7914:171154.7648;516.7942:86409.1509;516.7969:36827.973;516.7997:15456.7864;516.8025:5585.317;516.8052:1261.224,517.2672:404.7279;517.27:2497.1627;517.2728:4520.0425;517.2755:12049.0648;517.2783:27518.0699;517.2811:44874.5972;517.2838:69477.3732;517.2866:86506.5193;517.2894:88359.5557;517.2921:68845.5285;517.2949:41582.1652;517.2977:18629.8789;517.3004:8399.3161;517.3032:3842.6679;517.306:2638.956;517.3087:2510.3976;517.3115:520.708,517.7737:2.8708;517.7765:1795.1805;517.7792:7133.2988;517.782:15463.0958;517.7848:21368.2831;517.7875:26972.7101;517.7903:27830.3134;517.7931:23171.8578;517.7958:15399.2392;517.7986:10336.9396;517.8014:2920.6162;517.8041:389.5949,518.2666:904.1189;518.2693:1189.8495;518.2721:1712.5916;518.2749:2308.0948;518.2776:3805.4385;518.2804:4557.0582;518.2832:5301.6613;518.286:9304.0899;518.2887:11392.852;518.2915:13293.8774;518.2943:13915.4783;518.297:11765.0195;518.2998:8556.552;518.3026:5894.73;518.3053:2490.1117
MATCH       1955    0.91    7.730   2    1029.552872     515.7627:612.8572;515.7655:1653.0666;515.7683:10314.659;515.771:30662.127;515.7738:80331.994;515.7766:203923.2169;515.7793:418929.1738;515.7821:573470.0996;515.7848:506000.9523;515.7876:287612.9287;515.7904:122004.9871;515.7931:51430.458;515.7959:25537.8802;515.7987:13989.5302;515.8014:7495.853;515.8042:4232.8607;515.807:2094.8067,516.2629:1325.0505;516.2657:1622.4002;516.2685:5022.7283;516.2712:13167.6565;516.274:42651.7302;516.2768:114911.498;516.2795:278510.3938;516.2823:496963.7668;516.2851:602143.7182;516.2878:481068.7851;516.2906:264750.4647;516.2934:114227.1909;516.2961:49567.1113;516.2989:30216.5492;516.3016:22680.171;516.3044:14764.3984;516.3072:9017.6578;516.3099:6659.77;516.3127:4872.0276;516.3155:3032.293;516.3182:1161.6574;516.321:472.3556;516.3238:449.9657;516.3265:441.6323,516.7662:11.1527;516.7689:2845.6011;516.7717:7526.9736;516.7745:23334.8542;516.7772:59229.9426;516.78:121852.9883;516.7828:202388.3996;516.7855:262718.7691;516.7883:251420.4489;516.7911:173952.4543;516.7938:88367.3684;516.7966:38786.3092;516.7994:18313.4045;516.8021:11599.5147;516.8049:7920.6834;516.8076:2747.1353;516.8104:1.8373,517.2696:2106.716;517.2724:4910.0213;517.2752:12543.6429;517.2779:25101.461;517.2807:47651.6381;517.2835:76962.8795;517.2862:100324.6092;517.289:99209.5255;517.2918:73106.3901;517.2945:38127.3537;517.2973:17966.6733;517.3001:9503.6028;517.3028:6076.7048;517.3056:2478.3289;517.3084:1213.9701,517.7706:458.1458;517.7733:870.2871;517.7761:3865.009;517.7789:9031.8868;517.7816:16477.9037;517.7844:24001.8047;517.7872:28924.4319;517.7899:27305.3355;517.7927:21219.3723;517.7955:13725.2117;517.7982:7955.4741;517.801:2806.9704;517.8038:1341.8039;517.8065:408.0021;517.8093:419.8533,518.2911:9511.2896;518.2939:10443.501;518.2967:8317.2049;518.2994:7155.2988;518.3022:6413.8181;518.305:5636.5511;518.3077:3578.1875;518.3105:1157.5475;518.3133:424.9197,518.7759:613.7744;518.7787:2422.5392;518.7815:4138.6586;518.7842:3406.2277;518.787:1894.5995;518.7898:1792.2328;518.7926:1062.3733
MATCH       1956    0.92    7.730   2    1029.552872     515.7681:26.0959;515.7709:4651.7157;515.7737:19092.1525;515.7764:47985.0817;515.7792:104942.4888;515.782:162273.4737;515.7847:162972.6874;515.7875:106627.7533;515.7902:49320.0711;515.793:20200.0082;515.7958:8660.3864;515.7985:2777.6585;515.8013:971.2786;515.8041:845.1592;515.8068:319.9891,516.2601:429.6192;516.2628:712.8747;516.2656:874.7782;516.2684:2760.7902;516.2711:5191.8933;516.2739:14168.2894;516.2766:38744.4695;516.2794:105802.3269;516.2822:226682.6475;516.2849:333248.8098;516.2877:315912.0713;516.2905:199583.102;516.2932:89867.0358;516.296:37809.4313;516.2988:16684.1813;516.3015:8902.1581;516.3043:5646.5449;516.3071:3849.8992;516.3098:1925.5532;516.3126:1822.9578;516.3153:1094.2278,516.766:1.8989;516.7688:562.4491;516.7716:721.6001;516.7743:7485.8196;516.7771:24414.5533;516.7799:57392.2982;516.7826:120706.0148;516.7854:208140.4351;516.7882:255358.625;516.7909:212050.2456;516.7937:122942.6651;516.7965:52912.3612;516.7992:19924.1239;516.802:6038.282;516.8048:3635.1968;516.8075:2898.259;516.8103:1659.7516;516.8131:551.6797;516.8158:481.7409;516.8186:1.3644,517.2695:415.5749;517.2723:1641.2411;517.275:5302.4258;517.2778:14073.8625;517.2806:30214.8855;517.2833:52905.3842;517.2861:85731.4561;517.2889:107231.3171;517.2916:103116.9336;517.2944:69796.3302;517.2972:36498.0476;517.2999:14657.5685;517.3027:6717.3805;517.3055:3959.5375;517.3082:2399.8416;517.311:1784.8306;517.3138:1334.9324;517.3165:853.0367,517.7677:0.6311;517.7704:377.5197;517.7732:1403.265;517.776:2788.5075;517.7787:6776.8056;517.7815:13033.7794;517.7843:20347.5834;517.787:32413.5593;517.7898:39813.8121;517.7926:39369.0544;517.7953:26142.9634;517.7981:14994.1516;517.8009:6773.7259;517.8037:2401.4649;517.8064:578.1784;517.8092:358.6047,518.2661:1366.0646;518.2688:1508.2495;518.2716:1614.4686;518.2744:3219.363;518.2772:4379.6892;518.2799:4257.9159;518.2827:5700.3649;518.2855:7725.524;518.2882:11602.7705;518.291:13150.0414;518.2938:13362.4368;518.2965:10957.8728;518.2993:8807.6303;518.3021:5242.3108;518.3048:3353.6582;518.3076:752.0344;518.3104:769.8126;518.3132:379.8213,518.773:396.307;518.7758:534.6228;518.7786:1781.7589;518.7813:2083.6161;518.7841:2511.0596;518.7869:2729.2824;518.7897:2964.1777;518.7924:2982.3255;518.7952:2821.7571;518.798:1036.3901
MATCH       1957    0.75    7.730   1    
MATCH       1958    0.93    7.730   2    
MATCH       1959    1.00    4.090   2    1379.734360     690.852:0.7034;690.8552:480.0699;690.8584:542.0635;690.8616:688.1296;690.8648:851.9988;690.868:2158.1413;690.8712:3758.8462;690.8744:3701.6167;690.8776:2029.1013;690.8808:944.1154;690.884:481.8795;690.8872:231.8441;690.8904:155.9595;690.8936:131.7802,691.3573:0.073;691.3605:100.0476;691.3637:166.238;691.3669:374.957;691.3701:1462.3618;691.3733:2475.9314;691.3765:2636.6695;691.3797:1382.3216;691.3829:677.7585;691.3861:343.6416
MATCH       1960    1.00    4.090   3    1379.734360     460.8996:0.8385;460.9022:155.6385;460.9048:813.9121;460.9074:2569.6353;460.9101:5401.7967;460.9127:14060.9753;460.9153:29399.9529;460.9179:39928.0776;460.9205:32047.9453;460.9231:15803.0225;460.9257:5785.6585;460.9283:2095.0671;460.931:468.1639;460.9336:125.9553;460.9362:125.2121,461.234:106.2481;461.2366:190.4975;461.2392:370.5146;461.2418:1238.0588;461.2444:4079.9996;461.247:11093.6274;461.2497:23598.4239;461.2523:31651.7849;461.2549:26102.877;461.2575:14477.6345;461.2601:5056.4753;461.2627:1616.6654;461.2653:386.0112,461.5711:0.0243;461.5737:278.0007;461.5763:378.3612;461.5789:1836.6448;461.5815:5458.5133;461.5842:9883.987;461.5868:12583.5638;461.5894:12573.2392;461.592:8413.6006;461.5946:3919.91;461.5972:732.0951;461.5998:118.0355;461.6024:0.0245,461.9109:0.365;461.9135:351.182;461.9162:1593.0307;461.9188:3540.8724;461.9214:4369.6705;461.924:3013.3299;461.9266:825.7593;461.9292:2.1554,462.2509:154.9407;462.2535:830.4181;462.2561:1390.9668;462.2587:1660.6253;462.2614:850.3456;462.264:167.6007;462.2666:0.8728
MATCH       1961    1.00    4.090   4    1379.734360     345.9278:0.0912;345.93:171.0075;345.9323:1888.3202;345.9346:5843.087;345.9368:15039.552;345.9391:28956.4828;345.9414:33705.4732;345.9436:21912.043;345.9459:7394.4263;345.9481:921.6161;345.9504:135.9007,346.1745:0.0312;346.1767:168.0425;346.179:402.0604;346.1813:742.3001;346.1835:1606.677;346.1858:4053.9736;346.188:11846.9949;346.1903:23328.4236;346.1926:24633.1849;346.1948:13869.3716;346.1971:3995.1573;346.1994:665.8516;346.2016:420.0777,346.4303:199.9801;346.4326:370.0179;346.4348:1434.1292;346.4371:3658.242;346.4393:6939.9113;346.4416:8101.7878;346.4439:6725.7899;346.4461:3483.9797;346.4484:1336.0294;346.4507:502.0765;346.4529:308.0404;346.4552:302.021;346.4575:191.9914;346.4597:127.977,346.6839:195.9245;346.6862:1365.5986;346.6885:2745.6011;346.6907:3009.9618;346.693:2780.0654;346.6953:1594.3146;346.6975:768.2834;346.6998:524.1306;346.7021:402.027;346.7043:86.0643;346.7066:0.0287
MATCH       1962    0.80    4.090   2    1379.734360     690.8467:108.2186;690.8499:124.4836;690.8531:203.1032;690.8563:473.9785;690.8595:521.8503;690.8627:946.3094;690.8659:3549.8421;690.8691:6795.6537;690.8723:8304.493;690.8755:6738.0323;690.8787:4644.9412;690.8819:1961.5163;690.8851:1030.9679;690.8883:429.1718;690.8915:238.8868,691.3585:209.4939;691.3617:734.2915;691.3649:1818.5571;691.3681:4772.6844;691.3713:9097.3493;691.3745:12308.5204;691.3777:11554.8616;691.3809:8006.678;691.3841:3803.6368;691.3873:1307.523;691.3905:675.8379;691.3937:137.3899,691.8608:238.5324;691.864:338.4732;691.8672:2086.525;691.8704:4989.167;691.8736:7535.1455;691.8768:7929.0296;691.88:6518.1695;691.8832:4282.3672;691.8864:2153.0154;691.8896:833.7401;691.8928:170.5435,692.3697:1168.7816;692.3729:2066.6607;692.3761:3766.1041;692.3793:5240.2206;692.3825:4719.576;692.3857:3124.8993;692.3889:1454.4968;692.3921:992.4511;692.3953:489.7762;692.3985:410.2283,692.8595:0.3504;692.8627:170.4879;692.8659:360.4918;692.8691:606.7803;692.8723:845.0172;692.8755:1162.978;692.8788:2351.29;692.882:2772.2878;692.8852:2126.9262;692.8884:911.8535;692.8916:243.8155;692.8948:164.6132
MATCH       1963    0.94    4.090   3    1379.734360     460.8982:0.5948;460.9008:178.0185;460.9035:840.4934;460.9061:4874.8384;460.9087:12915.9439;460.9113:39502.1163;460.9139:107835.3959;460.9165:182135.6308;460.9191:189992.6932;460.9217:121451.2094;460.9243:53159.1856;460.927:15163.175;460.9296:3778.0142;460.9322:1122.536,461.2326:552.3684;461.2352:1256.3551;461.2378:2973.8237;461.2404:6809.1274;461.2431:17172.4088;461.2457:48616.0887;461.2483:137176.1857;461.2509:248567.5326;461.2535:286072.9784;461.2561:201821.269;461.2587:91501.1326;461.2613:26557.3899;461.264:7799.6651;461.2666:3684.0734;461.2692:2146.2212;461.2718:1527.8093;461.2744:736.5299,461.5671:1.4647;461.5697:663.0947;461.5723:1157.0639;461.5749:4424.5544;461.5776:12453.5155;461.5802:44594.6308;461.5828:110242.1535;461.5854:203155.6445;461.588:238448.926;461.5906:181129.4753;461.5932:88941.0285;461.5958:31188.6375;461.5985:9913.5045;461.6011:3791.7752;461.6037:1815.0168;461.6063:1289.007;461.6089:794.0284,461.9017:0.383;461.9043:298.0036;461.9069:1629.1691;461.9096:3523.7582;461.9122:9322.61;461.9148:26837.4666;461.9174:66758.8099;461.92:117299.8804;461.9226:130523.0848;461.9252:99199.6374;461.9279:49147.5486;461.9305:18500.0627;461.9331:5297.6476;461.9357:1325.2426;461.9383:758.9489;461.9409:135.7467;461.9435:0.2152,462.2312:636.0839;462.2338:684.2209;462.2364:874.1491;462.2391:904.4382;462.2417:1382.1937;462.2443:3148.5964;462.2469:7482.028;462.2495:14959.4321;462.2521:30024.7906;462.2548:47399.2546;462.2574:51980.3747;462.26:36426.3136;462.2626:16897.9292;462.2652:6610.6132;462.2678:3308.5004;462.2705:1751.1497;462.2731:953.9879,462.5765:114.1499;462.5792:506.575;462.5818:1609.9084;462.5844:5573.0111;462.587:10866.9781;462.5896:15316.7625;462.5922:16039.3305;462.5949:11872.2278;462.5975:6312.0403;462.6001:2573.6742;462.6027:2305.9295;462.6053:1859.911;462.6079:1423.7017;462.6106:407.6933;462.6132:0.0939,462.8984:0.0257;462.9011:0.052;462.9037:98.0028;462.9063:103.9726;462.9089:375.9592;462.9115:466.2156;462.9141:878.1056;462.9168:944.1287;462.9194:2141.9303;462.922:3450.2602;462.9246:5585.8708;462.9272:5553.8157;462.9298:4223.6361;462.9325:2398.0271;462.9351:1869.9452;462.9377:1205.939;462.9403:956.0439;462.9429:856.0821;462.9456:418.1527;462.9482:299.9075;462.9508:101.9529
MATCH       1964    0.95    4.090   4    1379.734360     345.9177:622.4094;345.92:1000.2566;345.9222:1186.3282;345.9245:1244.87;345.9267:1618.751;345.929:1969.871;345.9313:7213.4421;345.9335:26091.5346;345.9358:97104.7046;345.9381:251213.9276;345.9403:334619.9228;345.9426:255016.0243;345.9448:95880.1558;345.9471:21412.6338;345.9494:4576.0702;345.9516:2562.1779;345.9539:2518.4065;345.9562:1659.3996;345.9584:1412.7915;345.9607:740.0567,346.1689:1301.7945;346.1712:1342.149;346.1734:1420.5006;346.1757:1634.8292;346.178:1971.6989;346.1802:5280.5436;346.1825:12809.9929;346.1847:47177.3113;346.187:159974.9354;346.1893:388889.0251;346.1915:526502.5999;346.1938:417662.4859;346.1961:184209.6555;346.1983:47583.3942;346.2006:13999.8132;346.2029:7679.2751,346.427:140.4482;346.4293:541.8195;346.4315:2867.1284;346.4338:14448.5721;346.436:50741.0554;346.4383:156158.8221;346.4406:331812.7734;346.4428:414059.964;346.4451:306918.692;346.4474:123660.2586;346.4496:29238.567;346.4519:6511.6068;346.4542:3061.9477;346.4564:1497.9736;346.4587:1213.921;346.461:1143.5107;346.4632:859.8915;346.4655:843.4814;346.4678:546.7589,346.6784:220.1559;346.6806:241.0901;346.6829:3329.0303;346.6852:13665.8185;346.6874:44530.7855;346.6897:109051.0987;346.692:192388.1904;346.6942:215935.0299;346.6965:147887.2456;346.6988:56875.5294;346.701:14080.0382;346.7033:3831.31;346.7056:1325.346;346.7078:774.1785;346.7101:723.9171,346.9276:226.2089;346.9299:346.2848;346.9321:729.8964;346.9344:2630.8009;346.9367:10695.4101;346.9389:28963.0425;346.9412:61400.4158;346.9435:87407.7406;346.9457:80618.7186;346.948:45516.8191;346.9503:15480.6744;346.9525:4261.5417;346.9548:1919.2015;346.9571:1121.7991;346.9593:715.6267;346.9616:320.0357,347.1837:1852.6095;347.186:2418.9373;347.1882:6206.2979;347.1905:14809.037;347.1928:26723.2342;347.195:33080.2707;347.1973:25438.012;347.1996:12942.2512;347.2018:5758.8816;347.2041:4179.0124;347.2064:2622.0179;347.2086:2541.3014;347.2109:2361.9132,347.4331:154.2605;347.4354:662.026;347.4376:1146.8336;347.4399:3209.2851;347.4422:6874.8296;347.4444:11118.5251;347.4467:11198.4759;347.449:7661.245;347.4512:3439.22;347.4535:1741.512;347.4558:705.816;347.458:296.0388;347.4603:301.8784;347.4626:284.2054
MATCH       1965    0.82    4.090   2    1379.734360     690.8578:0.2899;690.861:219.5691;690.8642:1309.6066;690.8674:3261.9492;690.8706:5217.7756;690.8738:6043.6322;690.877:4960.0367;690.8802:2779.3745;690.8834:1317.133;690.8866:799.4098;690.8898:463.4746;690.893:130.1493;690.8962:126.0313,691.3535:0.4741;691.3567:178.6734;691.3599:768.0862;691.3631:989.9323;691.3663:1471.2876;691.3695:3613.9433;691.3727:6803.7436;691.3759:9544.6278;691.3791:8631.3386;691.3823:5530.3763;691.3855:3117.4339;691.3887:1366.3917;691.3919:421.8994;691.3951:315.8673;691.3983:127.9246;691.4015:0.1023,691.859:0.0809;691.8622:382.4469;691.8654:941.6273;691.8686:2549.6483;691.8718:4433.7415;691.875:6899.4949;691.8782:8891.7049;691.8814:8354.4126;691.8846:5713.898;691.8878:2850.0832;691.891:683.403;691.8942:329.4586,692.3615:300.2338;692.3647:436.0271;692.3679:876.0697;692.3711:1424.7274;692.3743:2519.7204;692.3775:4013.2419;692.3807:3993.9918;692.3839:3401.9753;692.3871:2709.5026;692.3903:1922.0983;692.3935:638.4302;692.3967:314.0592;692.3999:234.0399;692.4031:238.0286,692.8674:157.8749;692.8706:242.4118;692.8738:720.1224;692.877:1445.0841;692.8802:1693.4068;692.8834:1088.4106;692.8866:646.2226
MATCH       1966    0.94    4.090   3    1379.734360     460.894:128.2037;460.8966:585.9418;460.8992:721.9585;460.9018:999.9551;460.9044:1571.3175;460.907:5787.5125;460.9096:16359.9092;460.9123:52417.0116;460.9149:125209.7178;460.9175:174915.7311;460.9201:148732.0719;460.9227:78255.5365;460.9253:27924.4215;460.9279:8315.9407;460.9305:2073.1483;460.9332:1262.1297;460.9358:1201.9007;460.9384:1047.6325;460.941:767.9356;460.9436:278.1036,461.2283:698.0709;461.231:1233.8817;461.2336:1519.831;461.2362:2383.9679;461.2388:5240.6207;461.2414:11305.4057;461.244:26843.222;461.2466:73057.1975;461.2492:184540.079;461.2519:294926.517;461.2545:286573.3236;461.2571:167373.3648;461.2597:61920.3147;461.2623:18841.4073;461.2649:7382.3667;461.2675:3020.0147;461.2702:1930.4067;461.2728:1655.5847;461.2754:1204.0651,461.5681:0.0967;461.5707:429.6453;461.5733:2161.4386;461.5759:7850.9543;461.5785:26300.9026;461.5811:73414.7197;461.5837:171577.4448;461.5864:265292.9073;461.589:267647.103;461.5916:168309.8794;461.5942:68588.8426;461.5968:20068.3021;461.5994:7254.9032;461.602:2672.5531;461.6047:879.6134;461.6073:736.213;461.6099:484.1014;461.6125:222.5388,461.8922:0.209;461.8948:77.9587;461.8975:101.987;461.9001:195.866;461.9027:253.9793;461.9053:367.8257;461.9079:831.4096;461.9105:4934.9605;461.9131:16433.6038;461.9158:44039.9091;461.9184:96526.1263;461.921:146496.2823;461.9236:144059.6955;461.9262:93371.1116;461.9288:39977.7977;461.9314:15584.2852;461.9341:6013.6945;461.9367:2393.9397;461.9393:1079.1149;461.9419:100.5438,462.24:1730.2882;462.2427:2009.5669;462.2453:4884.4203;462.2479:10850.778;462.2505:23106.8963;462.2531:44794.0213;462.2557:60874.6561;462.2583:58217.5134;462.261:36579.0506;462.2636:17798.7924;462.2662:7418.4796;462.2688:4573.4454;462.2714:2073.348;462.274:921.7147;462.2767:432.587;462.2793:382.3149,462.5749:239.7363;462.5775:347.8618;462.5801:1316.7002;462.5827:4007.8196;462.5854:10590.145;462.588:18126.5471;462.5906:22457.9821;462.5932:19482.2653;462.5958:12782.4768;462.5984:6219.831;462.6011:2574.0461;462.6037:861.5799;462.6063:398.4206;462.6089:94.5882,462.9073:0.0667;462.9099:99.8458;462.9125:676.7956;462.9151:1288.8084;462.9177:2104.3745;462.9203:4039.1977;462.923:7621.3036;462.9256:9894.0307;462.9282:8475.9878;462.9308:4759.1837;462.9334:2731.6182;462.9361:1673.674;462.9387:1338.382;462.9413:997.0795;462.9439:375.2906;462.9465:208.2902
MATCH       1967    0.94    4.090   4    1379.734360     345.9275:369.9507;345.9298:1327.0435;345.932:8582.3702;345.9343:34728.6667;345.9366:130494.605;345.9388:278213.4127;345.9411:316975.0747;345.9433:199894.8535;345.9456:59982.2451;345.9479:13498.8637;345.9501:4027.5919;345.9524:1639.7364;345.9547:855.7092,346.1719:528.9015;346.1742:806.579;346.1764:1037.2402;346.1787:2343.7503;346.181:6213.739;346.1832:20597.7827;346.1855:80022.1905;346.1878:251877.8394;346.19:476950.5502;346.1923:519292.9095;346.1946:328532.8648;346.1968:116741.3105;346.1991:30171.9559;346.2013:11665.666;346.2036:9348.1512;346.2059:8839.9707;346.2081:8238.7215;346.2104:6734.1268;346.2127:4926.9223;346.2149:3140.1321;346.2172:2198.1018;346.2195:1645.8777;346.2217:1249.1082,346.4255:522.9723;346.4277:873.5006;346.43:1784.4115;346.4323:7684.6815;346.4345:25520.3939;346.4368:86162.5898;346.4391:240181.9321;346.4413:417816.5753;346.4436:432766.3675;346.4459:269273.8896;346.4481:92532.7582;346.4504:22815.5932;346.4526:6024.5112;346.4549:1977.0717;346.4572:1626.0415;346.4594:1385.869;346.4617:1045.1541;346.464:633.243,346.6791:122.3339;346.6814:721.7091;346.6837:4408.2377;346.6859:19770.5038;346.6882:70271.8525;346.6904:158223.8564;346.6927:246332.5293;346.695:229287.2594;346.6972:133162.6503;346.6995:43842.5435;346.7018:13087.2457;346.704:2533.6115;346.7063:1679.8814;346.7086:1700.6972;346.7108:1330.989;346.7131:527.4851;346.7154:427.106;346.7176:266.6421,346.9306:381.4147;346.9329:1508.2519;346.9351:4414.8205;346.9374:14543.1538;346.9397:40026.2459;346.9419:83298.9522;346.9442:109825.4401;346.9465:90537.1554;346.9487:44997.1399;346.951:12472.1529;346.9533:3686.901;346.9555:910.4193;346.9578:909.9126;346.9601:590.2388,347.1799:926.1099;347.1822:1313.9822;347.1844:2840.611;347.1867:3981.0055;347.189:9331.1294;347.1912:22718.5365;347.1935:36292.1626;347.1958:40307.457;347.198:28892.4403;347.2003:14935.197;347.2026:5785.4564;347.2048:3425.2466,347.4361:102.6862;347.4384:1726.7234;347.4406:4767.8595;347.4429:9164.4188;347.4452:12059.1521;347.4474:13273.8879;347.4497:10708.0341;347.452:5406.6853;347.4542:2538.6732;347.4565:1406.3959;347.4588:836.8973;347.461:125.3167
MATCH       1968    0.78    4.090   2    1379.734360     690.8595:94.3661;690.8627:804.7707;690.8659:2159.2415;690.8691:3614.1052;690.8723:4835.5907;690.8755:4798.0461;690.8787:3009.8801;690.8819:1144.1967;690.8851:658.7007;690.8883:328.0028;690.8915:330.2333,691.3424:0.5729;691.3456:196.3375;691.3488:316.3311;691.352:419.9855;691.3552:413.3582;691.3584:901.123;691.3616:1269.2817;691.3648:1669.2177;691.368:3441.2568;691.3712:7241.0072;691.3744:9601.8597;691.3776:8838.5988;691.3808:6355.3686;691.384:3404.7454;691.3872:1684.9662;691.3904:663.029;691.3936:331.9543;691.3968:314.5085,691.8575:0.2343;691.8607:100.8757;691.8639:447.4982;691.8671:1901.3337;691.8703:4258.5269;691.8735:6347.7002;691.8767:8822.1208;691.8799:9583.7847;691.8831:7678.6499;691.8863:3661.4751;691.8895:893.4675;691.8927:663.3064;691.8959:367.0267,692.3632:262.6843;692.3664:615.3532;692.3696:1247.5462;692.3728:2141.0312;692.376:3713.0128;692.3792:6498.9367;692.3824:7134.8277;692.3856:5549.7391;692.3888:3120.9892;692.392:1418.4571;692.3953:577.5318;692.3985:339.9155;692.4017:237.8112;692.4049:141.8146;692.4081:98.0356,692.8627:168.2367;692.8659:306.7267;692.8691:760.2733;692.8723:958.6239;692.8755:1536.4118;692.8787:1788.5652;692.8819:2421.1422;692.8851:2007.804;692.8883:1770.8021;692.8915:659.553;692.8947:261.7143;692.8979:110.3293
MATCH       1969    0.94    4.090   3    1379.734360     460.9004:116.835;460.903:177.3561;460.9056:1277.3523;460.9082:5549.625;460.9108:16336.751;460.9134:47231.6472;460.9161:90300.3469;460.9187:100937.4085;460.9213:67072.3166;460.9239:27091.5809;460.9265:9971.6793;460.9291:3036.6372;460.9317:581.9859;460.9343:385.064;460.937:247.1397,461.2295:1139.493;461.2321:1263.5105;461.2348:2651.8507;461.2374:3730.3947;461.24:5908.4126;461.2426:11110.9622;461.2452:30277.406;461.2478:81292.911;461.2504:164865.4796;461.253:202847.5254;461.2557:156110.3264;461.2583:73705.0814;461.2609:25220.794;461.2635:8598.6549;461.2661:3455.1223;461.2687:2350.1454;461.2713:2014.6523;461.2739:2060.2693,461.5666:230.7507;461.5692:436.8625;461.5719:832.2459;461.5745:3175.3303;461.5771:8747.7859;461.5797:27787.9244;461.5823:80550.4211;461.5849:163087.3905;461.5875:214672.8728;461.5902:176133.225;461.5928:93277.549;461.5954:31705.0692;461.598:10380.0566;461.6006:3232.7591;461.6032:1315.0892;461.6058:804.4647;461.6084:678.0654;461.6111:231.7227,461.9039:481.3212;461.9065:1042.7636;461.9091:3022.6451;461.9117:8417.5369;461.9143:20984.2115;461.9169:50346.3482;461.9195:101137.7472;461.9222:137374.5452;461.9248:119141.8123;461.9274:64997.4305;461.93:24746.6424;461.9326:8920.1051;461.9352:2965.4285;461.9378:761.9174;461.9405:122.7931,462.2412:1093.3476;462.2438:2098.5575;462.2464:5388.7665;462.249:12510.8525;462.2517:28280.5845;462.2543:53808.9438;462.2569:68026.7667;462.2595:58332.8899;462.2621:32328.3357;462.2647:12426.1985;462.2674:3574.8736;462.27:2278.7672;462.2726:1695.8811;462.2752:1342.6289;462.2778:1094.3146;462.2804:789.1688;462.283:633.9455,462.5682:134.1413;462.5708:158.1688;462.5734:266.7105;462.576:608.0843;462.5787:669.7216;462.5813:2346.9382;462.5839:6626.1356;462.5865:13608.529;462.5891:24708.1683;462.5917:27960.2931;462.5944:20462.5185;462.597:7896.6401;462.5996:2213.1691;462.6022:775.4467;462.6048:465.7661;462.6074:358.6173,462.911:238.0973;462.9136:229.9961;462.9163:934.8096;462.9189:2183.939;462.9215:3889.0608;462.9241:7344.1254;462.9267:8773.5931;462.9293:7166.7949;462.932:3096.8063;462.9346:1706.2041;462.9372:907.3553;462.9398:610.4796;462.9424:90.9602,463.2566:1688.0923;463.2592:3000.8986;463.2618:3976.6244;463.2644:4320.1686;463.2671:3315.4084;463.2697:2174.2442;463.2723:990.2507
MATCH       1970    0.93    4.090   4    1379.734360     345.9215:636.1248;345.9238:1046.2268;345.9261:1288.0651;345.9283:1563.6018;345.9306:4793.4414;345.9329:14050.3185;345.9351:49053.7364;345.9374:122568.2861;345.9396:186099.4381;345.9419:164695.235;345.9442:84968.662;345.9464:23882.6903;345.9487:5024.424;345.951:1592.0364;345.9532:1407.9552;345.9555:1357.9111;345.9577:1016.1513,346.1705:318.2983;346.1728:946.1676;346.175:1478.072;346.1773:1510.0107;346.1795:2579.0088;346.1818:6597.0241;346.1841:26491.7174;346.1863:87076.9217;346.1886:246776.6627;346.1909:387719.5909;346.1931:354819.7947;346.1954:175209.3721;346.1977:49784.386;346.1999:12914.5722;346.2022:6450.2689;346.2044:5498.185;346.2067:5675.9213;346.209:5317.5285;346.2112:4587.4555;346.2135:3317.6436;346.2158:2098.196;346.218:2029.7958;346.2203:1566.0351,346.424:276.0039;346.4263:609.9597;346.4286:954.3579;346.4308:3074.9315;346.4331:11091.0567;346.4354:35186.427;346.4376:100306.4092;346.4399:250397.3437;346.4422:380313.6413;346.4444:339238.2099;346.4467:168719.2577;346.449:49672.1919;346.4512:12407.7611;346.4535:4400.2375;346.4558:1750.238;346.458:1504.1097,346.6777:466.1018;346.68:1085.9232;346.6822:2273.8394;346.6845:8023.8067;346.6868:27326.0109;346.689:84222.718;346.6913:180324.0313;346.6936:246777.4026;346.6958:204745.0676;346.6981:95199.1294;346.7004:26550.4054;346.7026:6184.51;346.7049:2384.8879;346.7072:1370.1451;346.7094:1301.7937;346.7117:1346.046;346.7139:742.14;346.7162:515.9889,346.9201:212.0133;346.9224:387.9037;346.9247:409.9562;346.9269:547.9266;346.9292:562.0211;346.9315:622.0973;346.9337:2081.3617;346.936:6116.7847;346.9383:18868.212;346.9405:51229.9098;346.9428:99021.4869;346.945:115280.9538;346.9473:80291.6033;346.9496:31364.9861;346.9518:7280.2964;346.9541:3553.2361;346.9564:1526.7823;346.9586:1052.2557,347.183:1615.9101;347.1853:1849.6156;347.1876:3366.8224;347.1898:11871.771;347.1921:27693.7175;347.1944:43809.1449;347.1966:45202.1218;347.1989:29808.4343;347.2012:13591.359;347.2034:4515.3695;347.2057:2485.1338;347.208:2054.2834;347.2102:2122.0283,347.4279:230.2215;347.4302:259.9768;347.4324:257.9766;347.4347:453.7817;347.437:599.8432;347.4392:1876.8757;347.4415:7651.4364;347.4438:15057.987;347.446:18807.3026;347.4483:14389.5677;347.4506:7577.3013;347.4528:3463.1408;347.4551:2079.1462;347.4574:933.0009;347.4596:508.4324
MATCH       1971    0.70    4.090   2    1379.734360     690.8621:233.6035;690.8653:625.2536;690.8685:1828.3321;690.8717:2776.132;690.8749:2810.5965;690.8781:2016.9254;690.8813:846.1504;690.8845:428.8532;690.8877:208.0296;690.8909:215.4906;690.8941:73.7302;690.8973:0.2839,691.3483:0.7992;691.3515:255.321;691.3547:567.6473;691.3579:958.387;691.3611:1594.4052;691.3643:2331.4644;691.3675:3910.6391;691.3707:6324.8672;691.3739:8608.4562;691.3771:8088.2612;691.3803:5362.0329;691.3835:3222.4316;691.3867:1766.644;691.3899:398.9658;691.3931:102.1833,691.8506:136.0069;691.8538:138.4683;691.857:274.4682;691.8602:440.1629;691.8634:527.1455;691.8666:1504.066;691.8698:4106.4879;691.873:7340.4344;691.8762:8614.758;691.8794:8879.5532;691.8826:6958.3648;691.8858:4552.1169;691.889:2023.5426;691.8922:656.6586;691.8954:237.2693;691.8986:0.3862,692.3659:1522.4939;692.3691:1756.8211;692.3723:2862.4928;692.3755:4580.1068;692.3787:6687.3642;692.3819:7857.2179;692.3851:7695.3588;692.3883:4579.5571;692.3915:2100.8773;692.3947:772.9729;692.3979:330.301,692.8622:186.7745;692.8654:545.5864;692.8686:1271.8714;692.8718:2186.5709;692.875:2392.2439;692.8782:2451.4426;692.8814:3969.4331;692.8846:4721.7904;692.8878:3747.8449;692.891:1951.8929;692.8942:1040.2844,693.3746:694.3609;693.3778:1032.7098;693.381:1554.5112;693.3842:1785.5006;693.3874:1374.7154;693.3906:585.5461;693.3938:278.2781
MATCH       1972    0.93    4.090   3    1379.734360     460.8947:0.3641;460.8974:264.0013;460.9:274.4443;460.9026:508.536;460.9052:896.5625;460.9078:2492.512;460.9104:7980.5799;460.913:24009.575;460.9156:47762.7342;460.9182:56336.6848;460.9209:38492.1977;460.9235:17401.9859;460.9261:6920.5395;460.9287:3235.3935;460.9313:1440.874;460.9339:693.448;460.9365:313.8798;460.9391:231.8607;460.9418:135.8268,461.2317:222.9079;461.2343:987.0367;461.237:1868.5114;461.2396:3753.8474;461.2422:6726.4535;461.2448:15334.2251;461.2474:45890.1345;461.25:101108.3752;461.2526:135464.3076;461.2552:108742.1055;461.2579:52260.714;461.2605:16412.3714;461.2631:7084.4802;461.2657:4269.6242;461.2683:2520.8669;461.2709:1697.269;461.2735:1217.201;461.2761:613.8895;461.2788:432.1817,461.5558:96.0703;461.5584:126.2116;461.561:334.0798;461.5636:424.1009;461.5662:496.134;461.5688:658.0569;461.5715:753.2049;461.5741:1966.4894;461.5767:6348.9684;461.5793:18920.4512;461.5819:50703.9157;461.5845:110514.7496;461.5871:156561.163;461.5897:139267.4975;461.5924:77264.3558;461.595:27794.6323;461.5976:8325.9161;461.6002:2083.1799;461.6028:1417.5306;461.6054:824.2393,461.9035:202.4425;461.9061:899.0986;461.9087:2489.1023;461.9113:6516.2002;461.9139:14401.4923;461.9165:34318.6065;461.9191:72378.2411;461.9218:104727.7776;461.9244:99429.721;461.927:59274.7271;461.9296:23692.5068;461.9322:8272.1856;461.9348:3022.372;461.9374:811.6917;461.9401:420.0136;461.9427:433.9801;461.9453:422.0106;461.9479:336.186,462.2382:244.2654;462.2408:734.4434;462.2434:1533.3912;462.246:4542.2677;462.2487:9080.6294;462.2513:17974.558;462.2539:37441.5432;462.2565:55528.38;462.2591:52975.5704;462.2617:30351.7657;462.2644:10596.4799;462.267:3209.4109;462.2696:1671.8788;462.2722:1279.7308;462.2748:671.8092;462.2774:303.788,462.5757:354.2872;462.5783:1126.3978;462.5809:2511.2344;462.5835:6111.29;462.5861:11371.6194;462.5888:18462.0805;462.5914:21481.0481;462.594:17884.3209;462.5966:10132.8698;462.5992:4441.0194;462.6018:1067.824;462.6045:625.8798;462.6071:216.1176,462.9107:0.0565;462.9133:176.0349;462.9159:522.0352;462.9185:1655.938;462.9211:3345.969;462.9237:5947.9459;462.9264:7573.8883;462.929:6547.9403;462.9316:3786.0019;462.9342:1508.1082;462.9368:590.0439,463.251:294.0944;463.2536:573.9261;463.2562:1499.6901;463.2589:2711.7659;463.2615:3449.8861;463.2641:3297.8719;463.2667:2646.0362;463.2693:1516.4064;463.2719:866.2043;463.2746:102.2192
MATCH       1973    0.94    4.090   4    1379.734360     345.9258:83.6145;345.9281:925.7764;345.9303:1945.5898;345.9326:5790.1062;345.9348:22361.8343;345.9371:77017.5056;345.9394:129481.4383;345.9416:123071.7264;345.9439:61662.7775;345.9462:16721.7805;345.9484:3172.0379;345.9507:1197.991;345.9529:1247.1298;345.9552:815.0242;345.9575:298.1548,346.1747:588.0756;346.177:565.4387;346.1793:1614.3076;346.1815:5589.537;346.1838:15918.3274;346.1861:54164.6058;346.1883:173567.4005;346.1906:298892.7349;346.1928:287660.2639;346.1951:153813.5536;346.1974:46965.0092;346.1996:14747.8784;346.2019:6277.5191;346.2042:4766.5623;346.2064:3783.7192;346.2087:3583.7682;346.211:3484.4555;346.2132:2555.8023;346.2155:2391.7987;346.2177:2326.5709;346.22:1489.1285;346.2223:919.835;346.2245:762.2292,346.426:498.0471;346.4283:666.4329;346.4306:1088.4341;346.4328:5779.08;346.4351:23553.8514;346.4374:82213.308;346.4396:219628.0358;346.4419:360958.1225;346.4442:341729.7434;346.4464:189231.9425;346.4487:53283.7841;346.4509:13894.1466;346.4532:5395.2509;346.4555:3776.5594;346.4577:2801.0235;346.46:1897.9116;346.4623:318.1756,346.6774:620.2225;346.6797:711.2315;346.682:1618.493;346.6842:7293.8495;346.6865:25720.7948;346.6888:79539.3506;346.691:186388.4025;346.6933:273826.1281;346.6955:241965.9179;346.6978:123942.7101;346.7001:38761.5935;346.7023:10794.3514;346.7046:3572.9101;346.7069:2529.2746;346.7091:1769.8065;346.7114:1603.7544;346.7137:1289.3876;346.7159:749.6854;346.7182:503.7945;346.7205:307.7709;346.7227:175.8722;346.725:0.2372,346.9312:306.6224;346.9334:1159.6245;346.9357:7978.6263;346.938:23827.6941;346.9402:59226.5168;346.9425:112016.9744;346.9448:147274.1252;346.947:121775.861;346.9493:58670.1083;346.9516:14602.0334;346.9538:3002.5497;346.9561:1295.3248;346.9584:616.088,347.1782:1610.005;347.1805:1940.8968;347.1827:3174.7674;347.185:4287.3407;347.1873:6751.7064;347.1895:14831.2938;347.1918:30956.1139;347.1941:52083.7199;347.1964:56749.4059;347.1986:39659.5765;347.2009:14900.1188;347.2032:4008.9942;347.2054:1851.8088;347.2077:1648.465,347.4299:94.2182;347.4321:480.1821;347.4344:820.1503;347.4367:1368.6737;347.4389:3005.7839;347.4412:8256.3472;347.4435:15892.4421;347.4458:19348.6191;347.448:15695.4637;347.4503:8642.8355;347.4526:4535.395;347.4548:1695.894;347.4571:664.0646;347.4594:604.0409,347.6862:993.9646;347.6884:1394.2181;347.6907:3540.1723;347.693:5809.9966;347.6952:6085.8769;347.6975:4721.8732;347.6998:3771.7671;347.702:2547.7926;347.7043:1320.0068;347.7066:488.1614;347.7089:222.0986
MATCH       1974    0.75    4.090   2    1379.734360     nan:nan,691.361:7.2448;691.3642:426.7942;691.3674:1698.2913;691.3706:2959.6962;691.3738:3857.4506;691.377:3163.9787;691.3802:2120.6498;691.3834:1017.7996;691.3866:439.6773;691.3898:88.4175,691.8633:4.3766;691.8665:308.8771;691.8697:1180.737;691.8729:2181.0883;691.8761:3447.5083;691.8793:4197.6535;691.8825:4002.9945;691.8857:2327.4511;691.8889:1101.3612;691.8921:397.439;691.8953:98.5133,692.3626:190.8231;692.3658:264.4847;692.369:945.482;692.3722:1733.4329;692.3754:2672.0664;692.3786:3344.3914;692.3818:4161.2497;692.385:3116.1275;692.3882:2136.8123;692.3914:902.3049;692.3946:608.0801;692.3978:287.738;692.401:104.7318,692.8684:4.3449;692.8716:461.1576;692.8748:994.0245;692.878:2451.4367;692.8812:4057.7149;692.8844:4668.5475;692.8876:3705.0257;692.8908:2151.3139;692.894:1223.2791;692.8972:510.3519;692.9004:129.6119;692.9036:87.8896;692.9069:80.2251,693.3713:0.9587;693.3745:144.3102;693.3777:474.3427;693.3809:1088.2295;693.3841:1435.7816;693.3873:1709.4279;693.3905:1327.3098;693.3937:921.5667;693.3969:579.7157;693.4001:241.6031;693.4033:183.6186;693.4065:127.1354;693.4097:0.6721
MATCH       1975    0.92    4.090   3    1379.734360     460.8973:59.9714;460.8999:59.3039;460.9025:145.4123;460.9051:394.8016;460.9077:1594.2948;460.9103:4597.8332;460.913:15709.3233;460.9156:33211.7401;460.9182:42463.7921;460.9208:30763.571;460.9234:14299.916;460.926:4446.2861;460.9286:1940.869;460.9312:1125.1206;460.9338:631.3651;460.9365:299.5708;460.9391:3.2388,461.2343:1404.9574;461.2369:1969.703;461.2395:3942.6543;461.2421:7926.8601;461.2447:17279.2854;461.2473:40904.9017;461.2499:82616.7825;461.2526:116949.1213;461.2552:107352.2674;461.2578:62030.7417;461.2604:22560.6423;461.263:6898.922;461.2656:3193.353;461.2682:2814.9617;461.2708:2399.7318;461.2735:2377.2861;461.2761:2489.217,461.5688:435.2481;461.5714:566.1198;461.574:1420.1459;461.5766:5270.2289;461.5792:16114.1908;461.5818:44756.4716;461.5844:108961.1399;461.5871:173400.2179;461.5897:174174.8277;461.5923:109443.8624;461.5949:42942.1897;461.5975:14921.4568;461.6001:5504.7076;461.6027:2324.3963;461.6053:956.9826;461.608:651.5624;461.6106:605.744;461.6132:378.5175;461.6158:229.5977;461.6184:196.8087,461.9034:121.3287;461.906:495.3498;461.9086:1668.3472;461.9112:4500.4855;461.9138:11967.1234;461.9164:38421.9867;461.9191:104989.1237;461.9217:183694.1364;461.9243:201866.6021;461.9269:134747.1571;461.9295:55959.9467;461.9321:15233.8792;461.9347:4363.3234;461.9374:990.3725;461.94:811.9247,462.2329:1049.744;462.2355:1652.7582;462.2381:2101.5828;462.2407:2051.5746;462.2433:2379.4425;462.2459:4716.0511;462.2486:13350.2308;462.2512:32266.1559;462.2538:70016.9844;462.2564:115278.4991;462.259:126921.3942;462.2616:95025.0677;462.2643:45212.4983;462.2669:16740.4377;462.2695:6322.8869;462.2721:3318.7757;462.2747:2434.0316;462.2773:1799.1791;462.28:1336.3044;462.2826:1025.8313;462.2852:999.0464,462.5677:63.9856;462.5703:61.5089;462.573:474.3827;462.5756:572.759;462.5782:1271.059;462.5808:2091.6644;462.5834:7289.3094;462.586:15607.2162;462.5887:33558.031;462.5913:59049.0254;462.5939:69559.4105;462.5965:50563.4178;462.5991:21542.3852;462.6017:6759.7662;462.6044:2199.9774;462.607:566.5161;462.6096:158.0849,462.9132:342.8853;462.9158:2091.2543;462.9184:6097.8612;462.921:11500.8765;462.9236:20161.716;462.9263:26595.8306;462.9289:24978.9368;462.9315:15921.2747;462.9341:6782.0128;462.9367:1695.6734;462.9393:426.3304,463.2273:226.0034;463.2299:397.9637;463.2326:525.9049;463.2352:863.7866;463.2378:949.9285;463.2404:955.8778;463.243:1020.0239;463.2457:1480.0315;463.2483:1968.1644;463.2509:2219.8448;463.2535:2837.527;463.2561:5622.5113;463.2587:8290.9041;463.2614:8989.9494;463.264:7650.6943;463.2666:6522.1423;463.2692:4152.8566;463.2718:2662.5438;463.2745:1562.4515;463.2771:806.3088;463.2797:186.468
MATCH       1976    0.92    4.090   4    1379.734360     345.928:9.5689;345.9303:931.9437;345.9325:3581.1534;345.9348:9216.5584;345.937:30693.4848;345.9393:57497.6556;345.9416:59898.4001;345.9438:30754.9314;345.9461:7142.4638;345.9484:1160.9623;345.9506:113.8683,346.1747:286.7363;346.1769:600.2838;346.1792:1513.6058;346.1815:2843.4141;346.1837:8914.7817;346.186:29482.2989;346.1883:79648.365;346.1905:140811.5747;346.1928:139892.4313;346.195:82292.3447;346.1973:28161.6614;346.1996:11406.8954;346.2018:6840.0935;346.2041:5756.6029;346.2064:4963.4596;346.2086:4451.1576;346.2109:2754.8825;346.2132:2167.9958;346.2154:1265.8595;346.2177:795.325,346.426:103.0528;346.4282:525.4769;346.4305:1000.3722;346.4328:2729.811;346.435:10793.0738;346.4373:39415.0638;346.4396:120998.3068;346.4418:223970.7829;346.4441:234845.8136;346.4464:141355.6757;346.4486:44423.0634;346.4509:10892.0384;346.4531:2375.8374;346.4554:1506.1097,346.6751:82.0093;346.6774:86.9002;346.6796:608.9483;346.6819:796.0778;346.6842:4002.1865;346.6864:14566.0611;346.6887:51169.0931;346.6909:133812.9311;346.6932:230442.1562;346.6955:235699.5555;346.6977:143491.2101;346.7:46959.9599;346.7023:11614.2967;346.7045:3847.1497;346.7068:1978.9214;346.7091:1788.3089;346.7113:1843.7707;346.7136:1457.5651;346.7159:1004.2159;346.7181:684.4106,346.9288:0.9109;346.9311:235.0427;346.9334:498.8081;346.9356:2753.5698;346.9379:13229.5053;346.9402:47138.2163;346.9424:114056.1572;346.9447:174303.7213;346.947:159655.296;346.9492:88955.9122;346.9515:26127.6654;346.9538:6852.6607;346.956:2421.5751;346.9583:1788.8368;346.9606:1471.6673;346.9628:935.4892;346.9651:819.99;346.9674:812.6686;346.9696:462.8914;346.9719:163.6139;346.9742:60.2041,347.1804:523.659;347.1827:1170.726;347.1849:2264.938;347.1872:5190.7101;347.1895:11870.7517;347.1917:32477.5205;347.194:67642.4149;347.1963:85639.3384;347.1985:69859.5095;347.2008:37056.8398;347.2031:14049.0858;347.2053:3901.5772;347.2076:2695.7202,347.4343:128.2899;347.4366:467.2385;347.4389:2381.8645;347.4411:7745.5487;347.4434:17481.5496;347.4457:29678.3863;347.4479:33268.5799;347.4502:23407.2929;347.4525:9821.0819;347.4547:2588.4182;347.457:467.8602;347.4593:369.8213;347.4615:0.1484,347.6793:192.3694;347.6816:193.936;347.6838:445.8604;347.6861:507.9783;347.6884:1379.3499;347.6906:2423.0663;347.6929:3920.4907;347.6952:6143.9121;347.6974:9826.2869;347.6997:11327.944;347.702:9291.2591;347.7042:4426.8393;347.7065:1690.9767;347.7088:856.9883;347.711:498.5363;347.7133:142.5186;347.7156:66.1459,347.9379:200.3165;347.9402:485.1813;347.9425:1222.0612;347.9447:2816.0914;347.947:3955.0925;347.9493:3722.7724;347.9515:3275.0269;347.9538:2906.5755;347.9561:2099.7417;347.9584:955.167;347.9606:521.2795
MATCH       1977    0.80    4.090   2    
MATCH       1978    0.93    4.090   3    
MATCH       1979    0.94    4.090   4    
MATCH       1980    1.00    8.040   2    1666.861352     834.4172:1439.429;834.4208:3317.7132;834.4243:4207.6726;834.4278:7879.969;834.4313:13593.3279;834.4348:20245.3985;834.4383:21496.9444;834.4418:16806.2859;834.4454:9153.3859;834.4489:2994.6933,834.9234:1.5584;834.9269:517.2878;834.9304:7596.2912;834.9339:14445.5394;834.9374:19340.0101;834.9409:16869.7125;834.9445:10244.4922;834.948:5406.275;834.9515:1948.2324;834.955:780.601,835.4261:1.066;835.4297:1667.0536;835.4332:4843.5933;835.4367:6841.5351;835.4402:7934.0759;835.4437:6990.5492;835.4472:4252.0097;835.4508:794.1172,835.9326:1.9441;835.9361:2808.686;835.9396:4071.7481;835.9431:3817.8835;835.9466:1279.7383
MATCH       1981    1.00    8.040   3    1666.861352     556.6027:1.4304;556.6056:779.3725;556.6085:1482.7975;556.6114:1784.4776;556.6142:7512.3081;556.6171:18903.3458;556.62:49664.0052;556.6228:117326.6267;556.6257:188907.7227;556.6286:189983.6292;556.6314:120854.4737;556.6343:50746.9565;556.6372:18088.5029;556.6401:5514.5292;556.6429:1085.63;556.6458:904.003;556.6487:906.1891,556.9444:2.1887;556.9472:2380.3849;556.9501:7705.0256;556.953:25723.0346;556.9558:74698.9523;556.9587:157765.7355;556.9616:195999.5041;556.9645:153606.6278;556.9673:72254.2764;556.9702:25643.9774;556.9731:9307.5521;556.9759:3336.7406,557.3406:0.3728;557.3435:1824.8767;557.3464:6010.7033;557.3493:15302.6766;557.3521:31435.5816;557.355:66065.1803;557.3579:137220.001;557.3607:266753.6972;557.3636:390459.9218;557.3665:399268.9487;557.3694:285743.9211;557.3722:156684.6024;557.3751:79861.8736;557.378:41441.3358;557.3808:24219.6741;557.3837:15226.7607;557.3866:9256.5913;557.3895:4861.6094;557.3923:3581.898;557.3952:2657.9979,557.6135:0.1206;557.6164:3379.3317;557.6193:6477.6399;557.6221:13658.848;557.625:27111.2518;557.6279:36783.9248;557.6308:35122.1287;557.6336:21920.7371;557.6365:10387.9834;557.6394:2879.8694;557.6422:0.1646,557.9439:703.6513;557.9468:719.9881;557.9497:753.9788;557.9526:2750.7068;557.9554:6662.8924;557.9583:11470.2197;557.9612:14625.0752;557.9641:14077.9704;557.9669:10434.7461;557.9698:5534.2493;557.9727:1187.5873;557.9756:0.9347,558.3492:1190.1971;558.3521:5011.4533;558.355:11066.3195;558.3578:21820.2409;558.3607:42595.7457;558.3636:78724.204;558.3664:111720.6202;558.3693:118408.1014;558.3722:92223.2289;558.3751:54333.3595;558.3779:28876.6675;558.3808:15937.2931;558.3837:10047.5316;558.3866:5335.6697;558.3894:3397.4234;558.3923:1293.8863
MATCH       1982    1.00    8.040   4    1666.861352     417.707:0.848;417.7095:1479.9524;417.712:6035.0991;417.7145:20083.0624;417.717:71779.4148;417.7195:157936.8472;417.722:219362.1238;417.7244:174785.1711;417.7269:83343.3274;417.7294:20814.7933;417.7319:4622.6177;417.7344:662.8312,417.9582:0.9817;417.9607:689.1429;417.9632:6968.8522;417.9657:20647.1929;417.9682:67392.1237;417.9706:146358.1803;417.9731:183034.0666;417.9756:136306.2957;417.9781:58966.1027;417.9806:18056.3836;417.9831:4052.6779;417.9856:0.5344,418.2045:0.0094;418.207:461.9985;418.2095:518.0002;418.2119:1923.5833;418.2144:7838.0563;418.2169:24036.05;418.2194:58679.4847;418.2219:95619.1563;418.2244:100459.2832;418.2269:65593.4259;418.2294:26666.5935;418.2318:8048.19;418.2343:960.1686;418.2368:0.4596,418.4657:1282.1437;418.4682:9652.9318;418.4707:29702.6118;418.4732:44623.4029;418.4757:38208.3533;418.4782:18296.2767;418.4807:5376.4887;418.4832:1259.3355;418.4857:500.1799;418.4881:380.0642;418.4906:0.2115,418.7171:1524.5973;418.7196:6271.2702;418.7221:11801.5704;418.7246:11284.6497;418.7271:7467.6729;418.7296:561.6547;418.7321:0.5848,418.9736:3837.0573;418.9761:2885.6016;418.9786:850.8471;418.9811:410.2583;418.9836:0.2357
MATCH       1983    0.88    8.040   2    1666.861352     834.4107:0.0809;834.4143:993.0955;834.4178:4682.0675;834.4213:9174.9155;834.4248:17274.0553;834.4283:33883.2853;834.4318:59231.2179;834.4353:77915.2301;834.4389:78161.4713;834.4424:58739.1009;834.4459:36324.6783;834.4494:19444.6671;834.4529:8876.3458;834.4564:2463.7885,834.9204:2056.4385;834.9239:11457.6849;834.9274:25597.5707;834.9309:50830.6736;834.9345:88553.8349;834.938:120163.4758;834.9415:113707.4644;834.945:78174.4431;834.9485:41754.1689;834.952:20840.2843;834.9555:9920.6492;834.9591:3724.6287;834.9626:993.9345;834.9661:0.7159,835.4161:7639.6077;835.4196:8260.1092;835.4232:9123.6191;835.4267:15671.1367;835.4302:30116.6502;835.4337:51235.0882;835.4372:77698.5115;835.4407:88262.5699;835.4443:77517.169;835.4478:48073.0592;835.4513:25919.2228;835.4548:12382.2601;835.4583:5260.5037;835.4618:3.0134,835.9226:3377.6335;835.9261:7070.5571;835.9296:11815.1262;835.9331:20231.668;835.9366:32100.6343;835.9401:43368.4395;835.9437:44676.0214;835.9472:35694.6322;835.9507:22777.5953;835.9542:12062.4847;835.9577:4208.4647;835.9612:1007.9617,836.4256:1885.623;836.4291:1813.765;836.4327:3947.2006;836.4362:11883.829;836.4397:16606.6379;836.4432:19237.3029;836.4467:17716.3148;836.4503:14329.8901;836.4538:8369.4941;836.4573:2606.8764,836.9007:3.1457;836.9042:750.6542;836.9077:914.367;836.9112:4339.9374;836.9148:7326.8747;836.9183:7932.4666;836.9218:5096.7426;836.9253:2477.8238;836.9288:957.9993;836.9324:907.9885;836.9359:6.9789,837.4076:3.221;837.4111:774.3851;837.4146:2035.408;837.4181:3915.562;837.4216:4775.1315;837.4252:1819.001;837.4287:1001.2914
MATCH       1984    0.93    8.040   3    1666.861352     556.6094:30.4031;556.6122:9502.5491;556.6151:30716.5814;556.618:73156.1572;556.6209:202448.9662;556.6237:444200.8514;556.6266:618677.8108;556.6295:529859.7445;556.6323:288900.3953;556.6352:106697.9886;556.6381:33952.5327;556.641:12127.4762;556.6438:6593.6145;556.6467:3820.8753;556.6496:1960.0975;556.6524:1564.8541,556.9366:3.3886;556.9395:891.5371;556.9424:4494.6539;556.9452:10463.5766;556.9481:22963.404;556.951:55766.6512;556.9539:159824.8073;556.9567:418757.1714;556.9596:749405.604;556.9625:843924.8792;556.9653:596727.7493;556.9682:271295.8059;556.9711:89623.1025;556.974:34024.7099;556.9768:17052.8297;556.9797:10803.2735;556.9826:7499.281;556.9854:3800.0171;556.9883:935.5575,557.33:883.1421;557.3329:1957.8296;557.3358:2167.7107;557.3387:3458.3317;557.3415:7590.1053;557.3444:15061.1304;557.3473:27194.4122;557.3501:49383.5424;557.353:97378.2938;557.3559:204170.3827;557.3588:429021.6712;557.3616:743392.5939;557.3645:944817.0569;557.3674:854190.0737;557.3703:558064.2654;557.3731:289443.5145;557.376:146970.9893;557.3789:82439.7153;557.3817:49668.1679;557.3846:34525.3602;557.3875:23133.6899;557.3904:14953.39;557.3932:7793.3445;557.3961:5619.6649,557.6087:3.4033;557.6115:932.4371;557.6144:5087.2731;557.6173:14155.6782;557.6202:34340.1214;557.623:85907.9108;557.6259:184862.6115;557.6288:288960.1416;557.6317:305204.1544;557.6345:215820.5505;557.6374:102587.2937;557.6403:40237.269;557.6431:15299.9729;557.646:7323.2965;557.6489:661.9989;557.6518:657.8869,557.9448:7.0463;557.9477:2656.9217;557.9506:7780.2011;557.9535:14382.2141;557.9563:28999.7825;557.9592:62253.3066;557.9621:102976.3392;557.965:125549.8062;557.9678:105657.1311;557.9707:61110.3433;557.9736:25245.554;557.9764:8785.617;557.9793:1749.8401;557.9822:949.9688;557.9851:669.281,558.3443:4.8938;558.3472:2041.9526;558.3501:6570.7525;558.353:17238.1019;558.3558:40805.316;558.3587:87127.6073;558.3616:170897.044;558.3645:272808.4292;558.3673:364747.2458;558.3702:384388.5284;558.3731:312925.9337;558.376:194295.975;558.3788:104184.9663;558.3817:55682.8452;558.3846:31808.723;558.3875:18267.068;558.3903:12675.1159;558.3932:7930.469;558.3961:6467.1567;558.399:3781.5709,558.6204:1.7945;558.6232:797.5462;558.6261:7270.6682;558.629:12534.314;558.6319:15509.8241;558.6347:14936.6526;558.6376:9508.0942;558.6405:5585.2494;558.6434:2390.9694;558.6462:886.8875
MATCH       1985    0.95    8.040   4    1666.861352     417.7056:7668.4542;417.7081:7626.3742;417.7105:31462.1731;417.713:93318.8993;417.7155:268347.1259;417.718:785724.2166;417.7205:1548260.7592;417.723:1765250.5728;417.7255:1178483.7033;417.7279:446899.9485;417.7304:121455.5657;417.7329:38179.4399;417.7354:18971.3846;417.7379:15987.5993;417.7404:15069.6935;417.7429:15655.4238;417.7454:11432.6734;417.7478:7602.1262,417.9567:9455.7035;417.9592:16984.4852;417.9617:44294.4665;417.9642:128450.2076;417.9667:383288.3475;417.9692:1155811.7445;417.9717:2157329.8003;417.9741:2378151.9995;417.9766:1528251.7434;417.9791:577325.7355;417.9816:155438.3862;417.9841:48273.2809;417.9866:21158.9954;417.9891:14039.3529;417.9916:8727.1548;417.994:8618.5799;417.9965:6662.3779;417.999:5578.5411;418.0015:5499.6244,418.208:9403.3278;418.2105:16543.2482;418.213:43961.9679;418.2154:121681.078;418.2179:381288.5247;418.2204:1012816.2183;418.2229:1688149.5488;418.2254:1695019.0809;418.2279:1024986.27;418.2304:372917.7508;418.2329:100388.2479;418.2353:30827.5252;418.2378:18557.3368;418.2403:13958.1722;418.2428:12940.9249;418.2453:12362.0364;418.2478:10484.5739;418.2503:8953.0661;418.2528:9009.9532;418.2553:7922.9528,418.4593:4834.7488;418.4618:5260.2015;418.4643:28586.6554;418.4668:95897.0995;418.4693:276318.9855;418.4717:611916.6326;418.4742:880711.0718;418.4767:805300.8496;418.4792:455546.5266;418.4817:157838.8256;418.4842:42896.4939;418.4867:10305.0605;418.4892:5370.4493;418.4916:2924.0998;418.4941:1.7304,418.7107:836.251;418.7132:2447.4032;418.7157:18865.9951;418.7182:64854.7477;418.7206:164767.9545;418.7231:290434.2708;418.7256:352278.2699;418.7281:283179.5583;418.7306:148761.0287;418.7331:49176.4884;418.7356:8596.5831;418.7381:1413.3994,418.9622:25.0176;418.9646:4128.9706;418.9671:13570.3068;418.9696:36651.7112;418.9721:73195.752;418.9746:119562.7367;418.9771:131708.7009;418.9796:98940.133;418.9821:46914.1114;418.9846:13976.1705;418.9871:2162.8699;418.9895:433.9932;418.992:429.9428,419.2137:800.1247;419.2162:3137.8235;419.2187:4100.7478;419.2212:13667.1795;419.2237:30571.3772;419.2262:44899.6666;419.2286:45877.0416;419.2311:34165.68;419.2336:15963.6972;419.2361:6158.4991;419.2386:5700.96
MATCH       1986    0.90    8.040   2    1666.861352     834.4165:694.3772;834.4201:2993.6164;834.4236:13163.8782;834.4271:29703.2889;834.4306:62540.9015;834.4341:95858.5057;834.4376:104388.7609;834.4411:85460.9068;834.4447:52317.7759;834.4482:25772.7476;834.4517:11339.039;834.4552:2890.0488;834.4587:647.8388,834.9156:1.8758;834.9192:696.7221;834.9227:8740.9227;834.9262:24070.4607;834.9297:53245.2868;834.9332:99921.4082;834.9367:148717.2945;834.9402:158599.8487;834.9438:119471.0819;834.9473:66596.5655;834.9508:35007.0588;834.9543:17698.7193;834.9578:9364.4958;834.9613:2954.259,835.4184:6257.0718;835.4219:8521.8961;835.4254:14213.8561;835.429:27016.6113;835.4325:53539.8921;835.436:95491.8153;835.4395:123783.5121;835.443:116640.8017;835.4465:82746.7991;835.4501:46819.7954;835.4536:23877.1401;835.4571:9400.1969;835.4606:1194.2347,835.9248:2944.8013;835.9284:9645.166;835.9319:20682.4663;835.9354:39378.3242;835.9389:58058.8448;835.9424:66061.2836;835.9459:57107.8866;835.9495:41499.2749;835.953:23020.7508;835.9565:11684.9654;835.96:2697.0269,836.4279:2235.6829;836.4314:5130.6794;836.4349:15679.1839;836.4385:25984.0659;836.442:31521.5335;836.4455:29922.4186;836.449:22090.6672;836.4525:14544.6094;836.4561:7291.0844;836.4596:2306.3559;836.4631:900.747,836.9311:0.3871;836.9346:840.0073;836.9382:5972.0502;836.9417:11268.6124;836.9452:12250.3829;836.9487:9795.6974;836.9522:4766.1084;836.9558:1990.7544,837.4098:1.3377;837.4134:4846.932;837.4169:8033.3684;837.4204:8799.6265;837.4239:6763.2998;837.4274:4071.4984;837.431:1697.8593;837.4345:0.0779
MATCH       1987    0.94    8.040   3    1666.861352     556.6051:1385.1742;556.608:2527.8887;556.6109:14067.2497;556.6138:42171.0364;556.6166:112503.6142;556.6195:307506.315;556.6224:789887.5622;556.6252:1300973.205;556.6281:1336668.5624;556.631:856726.9585;556.6339:366397.7552;556.6367:125930.3625;556.6396:46515.079;556.6425:18419.2209;556.6453:7656.0772;556.6482:4758.1824;556.6511:2558.0298;556.6539:652.1561,556.9381:4349.9565;556.941:5567.8453;556.9439:12627.6818;556.9468:36745.2644;556.9496:95937.5921;556.9525:252055.856;556.9554:700377.3155;556.9582:1490089.1293;556.9611:2046564.3086;556.964:1784273.0667;556.9669:989098.4789;556.9697:384938.3468;556.9726:132600.2077;556.9755:50762.4882;556.9783:23818.8337;556.9812:12320.1976;556.9841:8319.557;556.987:7094.1947,557.3373:4304.9566;557.3402:11711.134;557.343:27724.2688;557.3459:66680.0418;557.3488:136934.5208;557.3517:270370.0566;557.3545:557202.8411;557.3574:1180846.1761;557.3603:2244750.4134;557.3631:3324074.2996;557.366:3472816.2225;557.3689:2590098.2338;557.3718:1459565.2123;557.3746:735422.0276;557.3775:387509.964;557.3804:225378.1066;557.3832:139453.7069;557.3861:85367.6881;557.389:54099.9866;557.3919:38248.3863;557.3947:25098.516,557.6073:851.8889;557.6102:2853.2874;557.613:6874.0941;557.6159:24414.5212;557.6188:55867.2039;557.6217:154334.1239;557.6245:370376.4595;557.6274:677876.5139;557.6303:854806.4403;557.6332:731307.2378;557.636:420520.9821;557.6389:171280.9686;557.6418:57641.4087;557.6447:20175.4812;557.6475:7033.2726;557.6504:728.6857;557.6533:0.0735,557.9348:663.6556;557.9377:659.9977;557.9406:1213.6418;557.9435:1168.7805;557.9463:6036.4389;557.9492:10940.8839;557.9521:28829.881;557.955:59172.3276;557.9578:137802.9683;557.9607:254800.2699;557.9636:354714.8227;557.9665:346841.4812;557.9693:237372.1146;557.9722:112363.6108;557.9751:41471.6059;557.978:15139.3137;557.9808:3322.9934;557.9837:2178.7918,558.3372:912.5713;558.3401:2915.7129;558.343:3420.3647;558.3459:6346.1405;558.3487:21026.5022;558.3516:58689.5411;558.3545:134814.3087;558.3574:279001.121;558.3602:553111.7333;558.3631:1032008.479;558.366:1677738.9689;558.3689:2164306.0216;558.3717:2082735.8424;558.3746:1495099.2059;558.3775:850904.1696;558.3804:443216.9967;558.3832:240887.5258;558.3861:141743.3583;558.389:85183.1514;558.3919:52992.0282;558.3947:34784.7714;558.3976:19992.6635,558.6161:1.621;558.619:490.9911;558.6219:4207.1651;558.6247:11152.92;558.6276:24310.6155;558.6305:36481.9163;558.6334:46494.5751;558.6362:45120.19;558.6391:32048.4445;558.642:17699.7226;558.6449:6154.6689;558.6477:1024.6167;558.6506:2.1743
MATCH       1988    0.95    8.040   4    1666.861352     417.7067:2764.2147;417.7092:6489.8044;417.7117:21875.6741;417.7141:65706.5078;417.7166:207968.8379;417.7191:518333.3419;417.7216:728336.8398;417.7241:611265.2761;417.7266:288042.0056;417.7291:92802.4355;417.7316:25902.8102;417.734:9677.1584;417.7365:6099.1457;417.739:4739.9626;417.7415:4015.9032;417.744:1891.9755;417.7465:1363.9843;417.749:1021.3575,417.9579:3784.6184;417.9603:9715.141;417.9628:27293.4104;417.9653:94139.1133;417.9678:325376.7805;417.9703:799200.5427;417.9728:1113200.3394;417.9753:915822.9237;417.9778:429143.1729;417.9802:125529.4367;417.9827:34246.2316;417.9852:12764.2792;417.9877:8013.6524;417.9902:6581.8913;417.9927:6822.0021;417.9952:6011.3516;417.9977:4136.0445;418.0001:2822.0826,418.2066:2805.4047;418.2091:5208.4667;418.2116:14294.2325;418.2141:35897.3245;418.2166:102625.6956;418.2191:323075.7039;418.2215:686979.3578;418.224:864431.4894;418.2265:655270.0619;418.229:283984.9366;418.2315:86077.369;418.234:26706.3546;418.2365:11424.987;418.239:5108.7209;418.2414:4310.1301,418.4554:1.3206;418.4579:859.7739;418.4604:2140.3326;418.4629:9005.5591;418.4654:24890.8386;418.4679:83517.6046;418.4704:220689.1796;418.4729:391572.7256;418.4754:438424.5536;418.4778:307829.0214;418.4803:132932.6604;418.4828:38382.1831;418.4853:14582.8382;418.4878:5241.6522;418.4903:718.8784;418.4928:715.9998;418.4953:566.0411,418.7118:1459.7998;418.7143:6502.9782;418.7168:17244.4521;418.7193:49382.1214;418.7218:117867.0374;418.7243:186657.1043;418.7268:188933.4073;418.7292:120642.7493;418.7317:50293.359;418.7342:17379.7672;418.7367:5817.7221;418.7392:2984.6968;418.7417:0.805,418.9633:2360.8644;418.9658:4283.3419;418.9683:9206.9868;418.9708:21862.7555;418.9732:47726.6044;418.9757:68220.8828;418.9782:61475.7434;418.9807:35377.609;418.9832:13544.4504;418.9857:3287.6402;418.9882:1.1211,419.2173:1952.947;419.2198:6641.921;419.2223:14712.0929;419.2248:24735.592;419.2273:30609.0334;419.2298:25356.3466;419.2323:14490.9165;419.2348:6108.068;419.2372:1250.3348
MATCH       1989    0.88    8.040   2    1666.861352     834.4007:2.7647;834.4042:594.9504;834.4077:862.8576;834.4112:1064.7016;834.4147:1530.8502;834.4182:1662.9818;834.4217:7202.4975;834.4253:12364.4745;834.4288:25200.3245;834.4323:46336.0549;834.4358:63234.411;834.4393:57677.3826;834.4428:38241.3755;834.4463:20349.1171;834.4499:7965.0124;834.4534:1817.2974;834.4569:714.9464,834.9138:7.6332;834.9173:2061.4948;834.9208:4691.5396;834.9244:8213.0477;834.9279:18826.5266;834.9314:43453.4496;834.9349:79395.4295;834.9384:99983.8925;834.9419:90241.242;834.9454:60592.9495;834.949:32649.8586;834.9525:14805.3054;834.956:7135.6311;834.9595:3190.0,835.4131:8.0194;835.4166:2482.9992;835.4201:5700.0388;835.4236:9103.6044;835.4271:13575.9219;835.4306:26483.227;835.4342:51380.6029;835.4377:77906.1185;835.4412:86998.6188;835.4447:73670.8976;835.4482:47946.2976;835.4517:26339.7546;835.4552:11568.2281;835.4588:6006.1658;835.4623:1659.5055,835.923:2837.2541;835.9265:4050.3144;835.93:9681.7689;835.9336:19280.9909;835.9371:34927.9298;835.9406:46872.7096;835.9441:46269.5825;835.9476:34848.9989;835.9511:21509.4683;835.9547:12745.5481;835.9582:5528.9533;835.9617:1475.4363;835.9652:500.2689,836.4261:4568.4649;836.4296:5392.2543;836.4331:9226.7506;836.4366:12743.9793;836.4401:17689.9913;836.4437:21053.7019;836.4472:21107.9317;836.4507:17198.9711;836.4542:10551.8402;836.4577:4320.9564;836.4613:2511.7844;836.4648:1.2663,836.9046:2.1637;836.9082:1527.849;836.9117:5904.4356;836.9152:8694.7461;836.9187:9681.3809;836.9222:8100.7861;836.9258:5838.692;836.9293:3023.2259,837.408:473.2756;837.4115:2262.725;837.4151:6493.4855;837.4186:9253.566;837.4221:8621.9023;837.4256:7836.6817;837.4291:2421.5205;837.4327:1.2981
MATCH       1990    0.94    8.040   3    1666.861352     556.6034:514.4929;556.6063:952.6656;556.6091:5620.1842;556.612:15010.7799;556.6149:35839.0233;556.6178:93090.0795;556.6206:265046.2618;556.6235:593211.9806;556.6264:832299.9664;556.6292:736294.1795;556.6321:411169.0459;556.635:162961.961;556.6378:54303.9771;556.6407:16901.3725;556.6436:7186.8989;556.6465:4801.3348;556.6493:4201.719;556.6522:1426.273;556.6551:889.7993;556.6579:524.0542,556.9421:2023.9881;556.945:14582.7128;556.9479:34546.2102;556.9508:92734.2369;556.9536:245594.4037;556.9565:651410.9366;556.9594:1198798.0668;556.9622:1409665.5631;556.9651:1059394.6443;556.968:525737.1414;556.9709:194330.8383;556.9737:67271.1016;556.9766:27611.1409;556.9795:15773.6188;556.9823:10132.0826;556.9852:6927.1302;556.9881:4391.6162;556.991:4091.5334;556.9938:4048.117,557.3355:5828.9108;557.3384:7746.0738;557.3413:13172.5221;557.3442:27530.1761;557.347:55482.9497;557.3499:106136.1467;557.3528:192809.0626;557.3557:366298.8066;557.3585:726453.7823;557.3614:1274271.7365;557.3643:1673679.0519;557.3671:1547499.1809;557.37:1050913.7907;557.3729:574992.8265;557.3758:303930.7149;557.3786:160277.9804;557.3815:94445.2263;557.3844:57582.2557;557.3872:36965.6108;557.3901:21926.8728;557.393:14962.6286;557.3959:9868.0192,557.6084:395.3589;557.6113:1985.6534;557.6142:12678.4619;557.617:26849.1048;557.6199:64600.1346;557.6228:159302.5293;557.6257:361667.8464;557.6285:622011.2608;557.6314:718234.898;557.6343:566719.5974;557.6372:297676.8622;557.64:115909.2116;557.6429:36492.7365;557.6458:14089.031;557.6487:5186.237;557.6515:3780.6484;557.6544:2320.9905;557.6573:1565.8365;557.6601:495.9863;557.663:1.8351,557.9389:1905.9528;557.9417:2503.5359;557.9446:5335.6642;557.9475:11149.9319;557.9503:15993.5099;557.9532:25612.189;557.9561:58626.5222;557.959:137640.8326;557.9618:251474.203;557.9647:326480.1801;557.9676:296832.3801;557.9705:186611.7715;557.9733:84658.965;557.9762:31795.4508;557.9791:11942.6628;557.982:2085.5727;557.9848:1260.8729;557.9877:843.9864;557.9906:838.0798;557.9935:1.1424,558.3412:990.1293;558.3441:1378.6846;558.347:10343.8582;558.3499:27486.5391;558.3527:61584.8367;558.3556:131498.4517;558.3585:288232.9599;558.3614:589549.5117;558.3642:1133992.318;558.3671:1870061.7916;558.37:2403347.5683;558.3729:2257844.3029;558.3757:1556818.31;558.3786:844703.0929;558.3815:429748.3795;558.3844:233467.8429;558.3872:134698.2377;558.3901:81958.5415;558.393:53464.3219;558.3959:37431.0118;558.3987:24422.7747,558.6115:648.0037;558.6144:771.3246;558.6172:1961.572;558.6201:2232.0823;558.623:6904.3022;558.6259:13536.9077;558.6287:28063.3089;558.6316:37859.9813;558.6345:40777.0337;558.6374:35961.352;558.6402:27306.3827;558.6431:14348.5882;558.646:5411.9532;558.6489:1720.8611
MATCH       1991    0.96    8.040   4    1666.861352     417.705:3871.7708;417.7075:5018.5765;417.71:8272.2587;417.7125:28009.1476;417.715:95609.8909;417.7175:318294.0187;417.72:664963.2833;417.7224:804018.6715;417.7249:570776.3131;417.7274:231276.9673;417.7299:67775.0193;417.7324:22228.3105;417.7349:10683.7921;417.7374:7000.0078,417.9587:3729.8267;417.9612:14069.0656;417.9637:49434.4817;417.9662:160808.8346;417.9686:545967.4807;417.9711:1168004.7195;417.9736:1399124.0049;417.9761:976346.2817;417.9786:382650.4892;417.9811:111072.141;417.9836:31417.6036;417.9861:12838.6682;417.9885:7862.1463;417.991:6406.6968,418.2075:4104.3957;418.2099:6729.6113;418.2124:18130.3073;418.2149:60819.8033;418.2174:195065.619;418.2199:558481.9494;418.2224:1056306.7267;418.2249:1177636.1368;418.2274:795275.5967;418.2298:308660.1751;418.2323:89900.4873;418.2348:30294.7775;418.2373:13876.9729;418.2398:7878.1821;418.2423:7222.7219;418.2448:7425.9215;418.2473:5559.041;418.2497:5535.466;418.2522:4471.539,418.4588:442.2155;418.4613:580.7562;418.4638:12867.8702;418.4662:47105.6333;418.4687:160599.8149;418.4712:399225.1584;418.4737:664338.377;418.4762:667219.7808;418.4787:415877.2341;418.4812:153368.5307;418.4837:43885.0865;418.4861:14240.405;418.4886:4576.4809;418.4911:1547.4081,418.7102:414.961;418.7127:1347.7341;418.7151:8721.702;418.7176:36404.6667;418.7201:98666.8754;418.7226:210014.7504;418.7251:302192.9262;418.7276:287221.2965;418.7301:171722.7044;418.7326:64770.84;418.7351:18676.6629;418.7376:3024.2205;418.74:0.5271,418.9616:2.3672;418.9641:1911.7158;418.9666:7071.1219;418.9691:19433.1591;418.9716:49915.9201;418.9741:98806.7272;418.9766:126778.6255;418.9791:108096.8342;418.9816:59933.0464;418.984:23022.6861;418.9865:5841.7964,419.2157:372.614;419.2182:3997.9094;419.2207:11084.1055;419.2231:21985.0656;419.2256:33342.6277;419.2281:40818.5998;419.2306:35680.4246;419.2331:23024.9387;419.2356:11388.976;419.2381:4392.4214;419.2406:1750.375
MATCH       1992    0.86    8.040   2    1666.861352     834.4106:0.4015;834.4141:814.5987;834.4176:2448.3331;834.4211:5921.3872;834.4247:12367.7189;834.4282:21964.0896;834.4317:33735.8057;834.4352:43390.9937;834.4387:40087.8045;834.4422:29836.9257;834.4457:16844.706;834.4493:8070.0362;834.4528:1709.199,834.9167:4.0538;834.9202:1332.1419;834.9238:6005.4755;834.9273:16061.9489;834.9308:35022.7287;834.9343:60382.7159;834.9378:76765.2757;834.9413:70230.7742;834.9449:47982.9723;834.9484:27317.3217;834.9519:13538.4771;834.9554:5845.4846;834.9589:2551.459;834.9624:949.1705,835.4195:9.1251;835.423:4856.9175;835.4265:10424.9811;835.43:22915.7858;835.4336:40527.1382;835.4371:64413.3702;835.4406:79792.4584;835.4441:73808.5893;835.4476:47601.3258;835.4511:25509.5689;835.4547:13137.5718;835.4582:6397.8825;835.4617:1105.2854,835.9259:1173.812;835.9294:6682.1457;835.933:15333.6909;835.9365:31452.725;835.94:45453.851;835.9435:46731.3301;835.947:37051.9505;835.9506:23601.2073;835.9541:13592.3336;835.9576:6039.9683;835.9611:594.2051,836.4255:3420.8927;836.429:3868.5521;836.4325:8234.3746;836.436:13468.2784;836.4396:21597.8913;836.4431:27350.6719;836.4466:25713.9316;836.4501:17672.2273;836.4536:12033.1148;836.4571:6243.6474,836.9322:922.3618;836.9357:1743.5453;836.9393:4095.6741;836.9428:6407.0662;836.9463:7341.8085;836.9498:7749.6678;836.9533:6386.5655;836.9569:2906.6583,837.4074:0.0708;837.4109:992.8667;837.4145:3250.2082;837.418:6164.9942;837.4215:7109.0736;837.425:6322.7292;837.4286:3642.5767;837.4321:2150.022;837.4356:2043.4587,837.9109:0.6117;837.9145:1102.5092;837.918:3068.4008;837.9215:3729.8078;837.925:4406.7829;837.9286:2567.2174;837.9321:1432.6702;837.9356:0.4397
MATCH       1993    0.94    8.040   3    1666.861352     556.6059:986.8776;556.6088:4838.153;556.6116:13961.1926;556.6145:33663.0645;556.6174:87560.6611;556.6202:239784.1847;556.6231:536228.8083;556.626:749702.5897;556.6289:660758.5434;556.6317:358861.6296;556.6346:140149.9179;556.6375:46479.6327;556.6403:16359.3363;556.6432:8330.0635;556.6461:4732.4236;556.6489:4022.986;556.6518:3005.5751;556.6547:1226.9491;556.6576:489.3247;556.6604:401.2213,556.9389:1235.9187;556.9418:2235.0567;556.9446:12184.0983;556.9475:35107.2272;556.9504:85644.9499;556.9532:238068.5943;556.9561:653135.9858;556.959:1237624.0293;556.9619:1467985.2597;556.9647:1101670.2111;556.9676:546570.4825;556.9705:205585.5266;556.9733:71599.3493;556.9762:25905.703;556.9791:14059.4099;556.982:9881.7858;556.9848:6141.7101;556.9877:3340.5138;556.9906:2793.7202,557.272:3132.0076;557.2749:4004.63;557.2777:8605.9647;557.2806:22786.6715;557.2835:53664.7481;557.2863:148890.0332;557.2892:406883.923;557.2921:902627.6076;557.295:1331145.1916;557.2978:1274055.2736;557.3007:810347.8248;557.3036:355413.1186;557.3064:128172.9475;557.3093:47458.3429;557.3122:26252.9145;557.3151:17291.2457;557.3179:14483.1059;557.3208:10645.1474;557.3237:10534.7487;557.3265:8755.6654;557.3294:5906.5896;557.3323:2785.5797,557.6052:1115.9914;557.608:1092.3052;557.6109:1163.8585;557.6138:5472.6565;557.6167:23790.6382;557.6195:66940.0197;557.6224:177892.8837;557.6253:410182.767;557.6282:731452.6458;557.631:867557.2609;557.6339:695465.5501;557.6368:368534.2389;557.6396:142687.2647;557.6425:45451.4699;557.6454:17047.3665;557.6483:4988.1442;557.6511:2112.6669;557.654:1096.5085,557.9356:1862.3106;557.9385:1845.2494;557.9413:1761.7137;557.9442:3762.374;557.9471:8397.3849;557.95:16580.3489;557.9528:29769.5439;557.9557:64878.4977;557.9586:156021.9657;557.9615:299784.6453;557.9643:403470.0295;557.9672:373681.1341;557.9701:239406.2843;557.973:105624.6959;557.9758:36419.9871;557.9787:12118.0781;557.9816:5695.8262;557.9844:4582.0983;557.9873:2019.9912,558.3409:11.8575;558.3437:3245.707;558.3466:8004.4585;558.3495:21387.4575;558.3523:53951.113;558.3552:116392.3517;558.3581:247554.9726;558.361:513527.5539;558.3638:1024964.9175;558.3667:1776599.3505;558.3696:2357272.4496;558.3725:2267142.0603;558.3753:1588709.8116;558.3782:865441.19;558.3811:433972.5963;558.384:231867.9104;558.3868:139664.7824;558.3897:86534.8324;558.3926:53465.9408;558.3955:34369.6364;558.3983:22366.576,558.6082:1.3303;558.6111:363.3045;558.614:719.8584;558.6169:1251.5364;558.6197:1764.8824;558.6226:5951.0575;558.6255:16237.4776;558.6284:32431.3955;558.6312:47969.8212;558.6341:56433.3126;558.637:48909.5067;558.6399:32551.2313;558.6427:15061.9429;558.6456:4043.0449;558.6485:1134.4391
MATCH       1994    0.96    8.040   4    1666.861352     417.7072:2087.1758;417.7097:9012.421;417.7122:25404.1935;417.7147:79115.1468;417.7172:252872.4021;417.7197:551736.6805;417.7222:682082.8943;417.7246:485164.737;417.7271:190534.4545;417.7296:51945.5495;417.7321:16456.9273;417.7346:6663.8296;417.7371:5287.1867;417.7396:4930.5074;417.7421:4663.7667;417.7445:3861.7629;417.747:2969.1452,417.9584:6983.7388;417.9609:13515.8528;417.9634:41784.2323;417.9659:141006.8142;417.9684:490429.2591;417.9708:1060207.6614;417.9733:1296875.8083;417.9758:937254.3952;417.9783:387595.9294;417.9808:110533.1745;417.9833:32007.3679;417.9858:13133.1109;417.9883:8331.1897;417.9907:7212.419;417.9932:7409.5462,418.2072:3664.9207;418.2097:5059.5642;418.2121:16615.0444;418.2146:62209.3964;418.2171:190915.2875;418.2196:559490.3872;418.2221:1060066.4404;418.2246:1222308.2601;418.2271:851357.9362;418.2296:351177.9573;418.232:95619.2367;418.2345:27332.663;418.237:13093.895;418.2395:9851.4386;418.242:8591.0972;418.2445:8582.9766;418.247:5733.7336;418.2495:5492.3347;418.2519:3997.0736,418.4585:1042.5787;418.461:3283.4633;418.4635:12737.4021;418.4659:46543.9635;418.4684:155933.1693;418.4709:411523.1342;418.4734:708606.1178;418.4759:760408.8805;418.4784:494894.4324;418.4809:193124.8312;418.4834:52587.3287;418.4859:15663.5624;418.4883:6080.9838;418.4908:3490.5723;418.4933:1977.1736;418.4958:1470.0599;418.4983:1470.449,418.7049:447.2891;418.7074:1164.8652;418.7099:1581.9314;418.7124:2289.5523;418.7149:8482.9613;418.7173:36158.5956;418.7198:110294.7408;418.7223:243073.4035;418.7248:366989.7037;418.7273:353906.5602;418.7298:214553.995;418.7323:81373.3998;418.7348:26811.1613;418.7373:8588.1386;418.7397:1668.7419;418.7422:1063.9549;418.7447:0.7167,418.9613:2.42;418.9638:1437.0679;418.9663:8047.1744;418.9688:20551.1817;418.9713:58230.6031;418.9738:111717.6519;418.9763:144274.8223;418.9788:116823.7769;418.9813:64566.7071;418.9838:25213.1325;418.9862:8719.5025;418.9887:2434.1436;418.9912:1113.391;418.9937:805.19,419.2129:352.1927;419.2154:1707.0682;419.2179:2300.6129;419.2204:14129.673;419.2229:29537.8592;419.2253:46088.3103;419.2278:50151.0521;419.2303:38149.8644;419.2328:21211.2321;419.2353:8959.2831;419.2378:2459.644;419.2403:2388.7705
MATCH       1995    0.83    8.040   2    1666.861352     834.4139:0.0784;834.4174:826.0049;834.4209:1581.3468;834.4244:2275.757;834.428:4713.6127;834.4315:7025.2419;834.435:8479.4463;834.4385:7852.3031;834.442:5130.871;834.4455:3014.3956;834.449:2433.9634;834.4526:0.9789,834.9271:1265.6755;834.9306:5682.2542;834.9341:12871.3217;834.9376:19412.2967;834.9411:21233.256;834.9446:16095.1022;834.9481:9927.1246;834.9517:4802.5376;834.9552:2993.8406;834.9587:1399.9793;834.9622:0.6116,835.4193:0.2692;835.4228:796.1214;835.4263:2322.5353;835.4298:6615.8954;835.4333:14279.1219;835.4369:24220.9163;835.4404:32974.187;835.4439:32315.4826;835.4474:22920.3971;835.4509:11684.1256;835.4544:5984.4722;835.458:2645.9696;835.4615:0.5063,835.9257:0.4633;835.9292:1005.0493;835.9327:4796.4185;835.9363:10839.7872;835.9398:17140.3091;835.9433:22327.8264;835.9468:22087.6178;835.9503:17418.7202;835.9539:9997.3674;835.9574:5213.2018;835.9609:1144.5764;835.9644:0.6626,836.4288:975.0783;836.4323:2258.772;836.4358:4539.2697;836.4393:9351.2596;836.4429:14704.0879;836.4464:16714.4267;836.4499:13494.4395;836.4534:8910.7598;836.4569:4735.8176;836.4604:2417.515;836.464:0.3331,836.9285:0.6149;836.932:870.1111;836.9355:1868.0181;836.939:2998.7921;836.9426:5010.5856;836.9461:6256.185;836.9496:6619.0979;836.9531:4683.3679;836.9566:2716.9356;836.9602:0.2918,837.4107:771.4707;837.4142:2456.6907;837.4178:2566.4233;837.4213:3877.0878;837.4248:3044.8858;837.4283:700.2153;837.4319:692.1385,837.9178:0.7375;837.9213:776.9653;837.9248:2753.6383;837.9283:2554.5568;837.9319:898.0154;837.9354:872.0033
MATCH       1996    0.94    8.040   3    1666.861352     556.6086:3.3801;556.6115:462.482;556.6144:6180.184;556.6172:23860.9746;556.6201:74125.3761;556.623:177806.4469;556.6258:278697.9463;556.6287:275251.6768;556.6316:172310.4976;556.6344:69276.7187;556.6373:25202.2812;556.6402:10229.0544;556.6431:2800.2127;556.6459:1769.3997;556.6488:594.803,556.9416:2114.8389;556.9445:3751.2362;556.9474:12250.1475;556.9502:36119.1723;556.9531:93850.3067;556.956:253022.5417;556.9588:536677.8475;556.9617:726509.002;556.9646:615148.5345;556.9675:330550.9965;556.9703:128676.2656;556.9732:45217.6728;556.9761:16495.0599;556.9789:5795.4111;556.9818:3262.1729;556.9847:3334.1808;556.9876:3345.6597;556.9904:2704.9585;556.9933:2205.164;556.9962:1841.1615;556.999:1088.0269,557.2776:4247.7514;557.2805:9417.4108;557.2833:26528.6778;557.2862:69426.8827;557.2891:188192.7438;557.2919:478209.7621;557.2948:838834.4972;557.2977:942281.0229;557.3006:688510.1869;557.3034:332072.8015;557.3063:120947.4644;557.3092:42437.0553;557.312:19673.6028;557.3149:11349.131;557.3178:8091.1832;557.3207:6198.0524,557.6108:493.3653;557.6136:3069.128;557.6165:13784.2963;557.6194:35856.15;557.6223:102304.4122;557.6251:254246.6217;557.628:538719.2159;557.6309:781781.6168;557.6338:751244.558;557.6366:464314.7454;557.6395:193253.2264;557.6424:68790.9115;557.6453:25777.1065;557.6481:8958.2032;557.651:4843.5722;557.6539:3305.3927;557.6567:2577.4341;557.6596:1309.3188,557.9412:844.1744;557.9441:2098.2216;557.9469:3848.8779;557.9498:6524.0148;557.9527:16481.2626;557.9556:42308.3305;557.9584:113049.3522;557.9613:258141.7598;557.9642:433691.9269;557.9671:497371.7818;557.9699:377020.2135;557.9728:188596.3303;557.9757:67008.1926;557.9786:23609.4428;557.9814:10222.73;557.9843:4409.0913;557.9872:2086.3;557.9901:880.3175,558.3465:2797.924;558.3493:9412.9098;558.3522:26342.8158;558.3551:58248.3863;558.358:118826.0192;558.3608:236145.249;558.3637:485613.7897;558.3666:856451.6954;558.3695:1215911.0804;558.3723:1258566.9538;558.3752:959296.9518;558.3781:557378.5159;558.381:283718.14;558.3838:149688.5845;558.3867:87335.8685;558.3896:51108.5815;558.3925:30903.9011;558.3953:19675.4562;558.3982:12659.5705,558.6138:1396.033;558.6167:1932.9213;558.6196:3255.1652;558.6225:8602.9232;558.6253:15240.2419;558.6282:32699.4816;558.6311:59668.0405;558.634:85028.1379;558.6368:81027.6925;558.6397:56919.7128;558.6426:28235.0438;558.6455:11287.3269;558.6483:4053.1157;558.6512:2060.5341;558.6541:724.4906,558.9474:389.9327;558.9503:1090.8482;558.9532:3739.4244;558.9561:4625.7241;558.9589:6478.5026;558.9618:10438.3166;558.9647:17145.2811;558.9676:26524.2285;558.9704:31758.6286;558.9733:27493.6444;558.9762:18459.1197;558.9791:10583.0414;558.9819:3341.6792;558.9848:2312.769;558.9877:1321.5221
MATCH       1997    0.96    8.040   4    1666.861352     417.7071:1535.395;417.7096:7135.2835;417.7121:17061.6601;417.7146:43902.3929;417.7171:120468.054;417.7196:259715.4534;417.7221:333871.7789;417.7245:257226.5019;417.727:111710.8282;417.7295:34240.1456;417.732:10277.7399;417.7345:4517.0448,417.9583:3130.3256;417.9608:8804.5927;417.9633:23920.1119;417.9658:82867.2255;417.9683:270884.9921;417.9707:630156.0552;417.9732:836398.1302;417.9757:672447.2943;417.9782:310345.697;417.9807:96151.936;417.9832:26661.1937;417.9857:9798.6795;417.9882:3354.6809;417.9906:2186.5665,418.2071:4049.7675;418.2095:6303.9526;418.212:15053.5961;418.2145:42201.48;418.217:120225.2565;418.2195:377825.8269;418.222:843642.2807;418.2245:1127620.9882;418.227:907624.6315;418.2295:428158.6449;418.2319:130925.4035;418.2344:36243.1561;418.2369:13885.9552;418.2394:9671.241;418.2419:8584.8217;418.2444:7792.0695,418.4584:811.8433;418.4609:2532.713;418.4634:14187.1119;418.4658:42837.7226;418.4683:123790.5012;418.4708:355532.9938;418.4733:743846.9338;418.4758:942045.2513;418.4783:734471.9378;418.4808:335614.3401;418.4833:99807.4961;418.4858:31596.8734;418.4882:13119.7309;418.4907:5781.3359;418.4932:3781.0867;418.4957:3515.095;418.4982:1613.6898;418.5007:1199.3472,418.7098:1444.1074;418.7123:4340.2764;418.7147:9862.4133;418.7172:32092.5218;418.7197:108082.623;418.7222:274344.6308;418.7247:485313.2918;418.7272:545267.4974;418.7297:392463.3944;418.7322:175314.6057;418.7347:56403.9281;418.7372:17884.8425;418.7396:6824.0984;418.7421:3136.2577,418.9587:396.9914;418.9612:724.3835;418.9637:865.5732;418.9662:6906.6244;418.9687:24313.4659;418.9712:70605.4061;418.9737:164198.4755;418.9762:257977.4056;418.9787:264760.0456;418.9812:173952.6634;418.9837:72751.1795;418.9861:23295.7925;418.9886:6189.7815;418.9911:1533.2422;418.9936:1212.0119;418.9961:758.0903,419.2128:703.3774;419.2153:3030.9964;419.2178:8598.2004;419.2203:19922.9422;419.2227:40534.0968;419.2252:76904.4274;419.2277:104538.1335;419.2302:97140.0689;419.2327:55619.1365;419.2352:20917.6589;419.2377:5301.7766;419.2402:2994.7984;419.2427:1620.0637,419.4669:1.4727;419.4694:1060.1052;419.4719:6329.6255;419.4744:18841.324;419.4769:32995.1632;419.4794:37780.0277;419.4818:29728.0551;419.4843:17604.9447;419.4868:7891.2149;419.4893:2716.8632;419.4918:401.2037;419.4943:0.611
MATCH       1998    0.90    8.040   2    
MATCH       1999    0.93    8.040   3    
MATCH       2000    0.93    8.040   4    
MATCH       2001    1.00    6.700   3    1554.761304     519.2441:0.1116;519.2469:648.0421;519.2496:924.8775;519.2524:3404.3474;519.2552:14829.6413;519.2579:27605.2271;519.2607:33327.3155;519.2635:24864.1655;519.2663:13658.5967;519.269:5298.227;519.2718:1103.4484,519.5823:707.6151;519.5851:1562.5298;519.5879:6340.9708;519.5907:16620.4332;519.5934:28350.2444;519.5962:31267.6019;519.599:21566.0543;519.6018:9775.3247;519.6045:2790.8823;519.6073:0.3434,519.9207:4710.0739;519.9235:11778.3528;519.9263:18732.9823;519.929:19532.268;519.9318:15142.0094;519.9346:7535.5069;519.9374:1774.8772;519.9401:1.9296,520.2509:1665.125;520.2537:3698.0583;520.2564:7691.3811;520.2592:11634.7615;520.262:13377.3957;520.2648:10035.9358;520.2675:5433.859;520.2703:887.7101;520.2731:1.7736,520.5867:1935.2497;520.5895:4953.1569;520.5922:6137.3897;520.595:6038.2877;520.5978:4193.6367;520.6006:1544.4795;520.6033:3.7998,520.9254:1967.6745;520.9282:2970.1882;520.9309:1283.3865;520.9337:2.7508
MATCH       2002    1.00    6.700   4    1554.761304     389.6911:1356.5118;389.6935:10112.8469;389.6959:16403.4864;389.6983:16378.3738;389.7007:8246.5175;389.7031:2417.9161;389.7055:4.3475,389.9433:4483.1339;389.9457:11009.687;389.9481:13558.0523;389.9506:10224.3329;389.953:4897.0819;389.9554:1167.43;389.9578:2.282,390.1932:4747.4917;390.1956:10057.4395;390.198:11097.2579;390.2004:6993.6771;390.2028:2701.438;390.2052:6.6958,390.4456:1140.5039;390.448:1331.4234;390.4504:2415.528;390.4528:4.5447
MATCH       2003    0.86    6.700   2    1554.761304     778.3698:14.4892;778.3732:1614.4884;778.3766:3247.9063;778.38:13575.7908;778.3834:31834.352;778.3868:45365.3287;778.3901:41227.4703;778.3935:27312.976;778.3969:11589.6884;778.4003:2798.4349;778.4037:849.075,778.8756:85.9931;778.879:11316.8565;778.8824:24202.8104;778.8858:45751.0961;778.8892:52641.634;778.8926:44557.3185;778.896:25355.3293;778.8994:14017.6618;778.9028:3490.2867;778.9062:525.0135,779.3748:9.3688;779.3782:1142.9551;779.3816:6216.6097;779.385:14202.6403;779.3884:25556.048;779.3918:30055.1793;779.3952:24301.3328;779.3986:14197.9564;779.402:5537.9097,779.8775:3.0251;779.8809:449.2197;779.8843:4832.211;779.8877:11027.1957;779.8911:13841.4479;779.8945:12637.7658;779.8979:8716.0929;779.9013:1469.0419,780.3872:9.8879;780.3906:1589.1466;780.394:2121.3694;780.3974:2352.9325;780.4008:2072.9911;780.4042:1124.1638;780.4076:895.5087,780.8869:2.7128;780.8903:478.6004;780.8937:1351.6957;780.8971:1638.9911,781.3901:5.2813;781.3935:1016.1002;781.3969:1390.0149;781.4003:1151.7323;781.4037:1031.4234;781.4071:635.0956;781.4105:506.3523
MATCH       2004    0.83    6.700   3    1554.761304     519.2451:34.6182;519.2479:4122.7861;519.2506:21894.1269;519.2534:73524.7864;519.2562:196398.9651;519.259:338709.4994;519.2617:364130.5577;519.2645:247021.4368;519.2673:114262.4876;519.2701:49581.036;519.2728:23077.5507;519.2756:9185.0585;519.2784:3239.7841;519.2811:1209.2591;519.2839:1152.3975,519.5778:14.0478;519.5806:1998.3496;519.5834:12873.0646;519.5861:42945.539;519.5889:124477.0707;519.5917:295337.5734;519.5945:444997.4187;519.5972:413971.8628;519.6:241089.8471;519.6028:92761.3032;519.6056:31338.3018;519.6083:9449.303;519.6111:2216.3183,519.9106:3.9231;519.9134:492.9583;519.9162:5293.8897;519.919:18193.2307;519.9217:53260.2826;519.9245:132680.0175;519.9273:236987.1297;519.9301:288377.281;519.9328:228267.311;519.9356:113989.2528;519.9384:39383.776;519.9412:11927.4206;519.9439:3541.4674;519.9467:540.0596,520.2491:28.3215;520.2519:5033.2294;520.2547:22453.1792;520.2575:56817.8296;520.2602:112391.5754;520.263:150808.1772;520.2658:140755.6141;520.2686:90531.0389;520.2713:47720.1341;520.2741:19666.5131;520.2769:7517.5293;520.2797:1656.8582,520.5822:4.4138;520.5849:783.9968;520.5877:7356.2328;520.5905:25140.2399;520.5933:50623.2379;520.596:73614.2111;520.5988:74570.0867;520.6016:50472.2113;520.6044:26823.1616;520.6071:11217.0486;520.6099:2113.1594,520.9153:3.5406;520.9181:541.8765;520.9209:7620.4061;520.9236:17593.1799;520.9264:34288.3172;520.9292:50262.3341;520.932:55932.0354;520.9348:43249.0543;520.9375:25630.669;520.9403:11576.537;520.9431:3496.9834;520.9459:653.0664,521.2486:564.192;521.2513:1621.1052;521.2541:4503.7247;521.2569:12266.3842;521.2597:22506.8679;521.2625:33618.3914;521.2652:42744.9682;521.268:43111.3999;521.2708:32777.6661;521.2736:18984.8962;521.2763:7298.4596;521.2791:1108.403
MATCH       2005    0.93    6.700   4    1554.761304     389.6826:4.3427;389.685:695.1137;389.6874:3282.1483;389.6898:22439.159;389.6922:79089.8839;389.6946:200671.7251;389.697:288974.0238;389.6994:242670.6754;389.7018:112541.1568;389.7042:30587.6735;389.7066:4505.6628;389.709:514.4349,389.9348:10.496;389.9372:1803.1407;389.9396:9999.8374;389.942:46978.4617;389.9444:159718.8836;389.9468:309573.1349;389.9492:342283.6225;389.9516:215414.9561;389.954:77281.4118;389.9564:19140.2018;389.9589:2125.6719;389.9613:714.1816,390.1871:22.7403;390.1895:4045.8251;390.1919:27382.1956;390.1943:79843.0003;390.1967:176402.9801;390.1991:228214.6477;390.2015:186415.2618;390.2039:83767.3823;390.2063:23727.3298;390.2087:792.637,390.4395:1158.9883;390.4419:5266.7074;390.4443:24848.1053;390.4467:63753.4149;390.4491:95341.7973;390.4515:92514.707;390.4539:55328.1884;390.4563:18914.9505;390.4587:2099.6255,390.6871:3.1151;390.6895:601.5217;390.6919:1975.4742;390.6943:12452.1648;390.6967:29526.9914;390.6991:41455.352;390.7016:39859.0091;390.704:24874.7191;390.7064:6568.1179;390.7088:524.2289,390.9421:6.7713;390.9445:1516.0589;390.9469:7164.1516;390.9493:18576.7992;390.9517:20160.5997;390.9541:12015.9471;390.9565:1266.1247;390.9589:525.5476,391.2091:819.5198;391.2115:1977.7879;391.2139:3147.5799;391.2163:9471.7785;391.2187:12270.2072;391.2211:7354.1237;391.2235:2969.63;391.226:546.0242
MATCH       2006    0.90    6.700   2    1554.761304     778.3751:693.6791;778.3785:9109.1429;778.3819:21444.232;778.3853:28724.6147;778.3887:26900.7529;778.392:19459.7556;778.3954:9390.9445;778.3988:2934.7063;778.4022:8.1721,778.8741:1554.7509;778.8775:8055.932;778.8809:16855.1158;778.8843:30132.0369;778.8877:38765.0408;778.8911:36538.9898;778.8945:25219.2979;778.8979:13416.0234;778.9013:4016.9652;778.9047:11.8471,779.3767:2419.6568;779.3801:6198.8589;779.3835:14914.6052;779.3869:23297.1865;779.3903:27749.8422;779.3937:25210.1023;779.3971:16572.7984;779.4005:8744.9259;779.4039:1836.4999;779.4072:1501.5136;779.4106:6.0102,779.876:805.6995;779.8794:2230.4084;779.8828:3011.8525;779.8862:8364.0917;779.8896:13226.7612;779.893:12519.3686;779.8964:10209.1241;779.8998:4149.9875;779.9032:1397.2464;779.9066:7.46,780.3891:978.0719;780.3925:2313.9563;780.3959:4760.5398;780.3993:4332.3185;780.4027:2511.0026;780.4061:1338.0558;780.4095:8.0551,780.8922:647.669;780.8956:771.1994;780.899:756.103;780.9024:899.0382;780.9058:1039.0635;780.9092:998.2753;780.9126:650.3298;780.916:4.3218
MATCH       2007    0.82    6.700   3    1554.761304     519.2436:9.1732;519.2464:3332.8998;519.2492:16367.3661;519.2519:48369.9732;519.2547:142958.6536;519.2575:308667.2327;519.2602:394071.7527;519.263:314561.443;519.2658:164031.0442;519.2686:71812.5871;519.2713:34359.0009;519.2741:17258.2093;519.2769:6360.5896;519.2796:3403.0823;519.2824:2063.5745,519.5763:4.6942;519.5791:2039.8652;519.5819:8028.8131;519.5846:29647.1639;519.5874:91132.1004;519.5902:250965.6371;519.593:442784.0655;519.5957:485890.4955;519.5985:328435.5879;519.6013:144058.327;519.6041:48191.7053;519.6068:15976.436;519.6096:2128.3739;519.6124:662.7351,519.9091:0.0133;519.9119:792.4534;519.9147:2930.3964;519.9175:12217.8912;519.9202:36928.099;519.923:113969.1121;519.9258:237534.6241;519.9286:332015.531;519.9313:295708.7958;519.9341:178306.8188;519.9369:70770.829;519.9397:20801.3255;519.9424:4624.7587;519.9452:553.3516,520.2421:0.4772;520.2449:860.0838;520.2476:1029.5323;520.2504:6545.8185;520.2532:20657.8522;520.256:48412.6502;520.2587:98373.9467;520.2615:151046.3579;520.2643:163452.8708;520.2671:125187.9588;520.2698:69586.342;520.2726:32297.0782;520.2754:14861.4639;520.2782:5183.6182;520.2809:1846.0129;520.2837:499.9364;520.2865:0.3525,520.5834:1109.7428;520.5862:4438.6018;520.589:20184.9307;520.5918:42534.3087;520.5945:69021.2257;520.5973:79574.8974;520.6001:67089.8752;520.6029:41063.3866;520.6057:20511.3201;520.6084:7485.6721;520.6112:3157.6464;520.614:2.3924,520.9166:856.809;520.9194:5064.3478;520.9221:9928.4293;520.9249:20893.1958;520.9277:37754.4248;520.9305:53771.2185;520.9333:53500.601;520.936:37723.8302;520.9388:19035.1064;520.9416:11439.511;520.9444:4275.3888;520.9471:3.1374,521.2415:1.1382;521.2443:565.0663;521.2471:1643.4396;521.2498:1618.7146;521.2526:1964.7252;521.2554:7630.98;521.2582:19133.5616;521.261:30275.1125;521.2637:45150.1061;521.2665:49652.2997;521.2693:43143.1596;521.2721:28496.5625;521.2748:16143.2909;521.2776:7695.0241;521.2804:4003.0275;521.2832:1350.1651
MATCH       2008    0.94    6.700   4    1554.761304     389.6836:0.3295;389.686:1678.3144;389.6884:8571.3805;389.6908:27576.902;389.6932:100370.4002;389.6956:178273.0241;389.698:183037.5278;389.7004:103269.0638;389.7028:34894.4611;389.7052:7481.4575;389.7076:3.1391,389.9382:2852.5626;389.9406:24135.4647;389.943:85472.2369;389.9454:204367.8786;389.9478:273194.8503;389.9502:214380.6041;389.9526:93882.0465;389.955:24672.6636;389.9574:3681.8734;389.9598:3.8192,390.1881:2091.5183;390.1905:9501.974;390.1929:41190.9502;390.1953:110692.1985;390.1977:175329.9351;390.2001:167951.4928;390.2025:97023.4291;390.2049:35779.0313;390.2073:5818.3447;390.2097:9.126,390.4404:1828.7721;390.4428:14279.2401;390.4452:43704.8072;390.4477:80062.3659;390.4501:89336.5403;390.4525:60995.4658;390.4549:24416.1565;390.4573:3074.6992;390.4597:810.0579;390.4621:1.8949,390.6881:1.8924;390.6905:731.9067;390.6929:2635.6664;390.6953:11018.0847;390.6977:28022.4542;390.7001:39514.9817;390.7025:30452.521;390.7049:12782.8299;390.7073:1571.0841;390.7097:4.4713,390.943:719.8713;390.9454:4116.7381;390.9478:15050.8701;390.9502:21530.4458;390.9526:18405.6313;390.955:6821.5436;390.9574:2153.0241;390.9599:6.1949,391.1956:895.5471;391.198:6016.9986;391.2004:12915.7191;391.2028:10198.5195;391.2053:4044.0345;391.2077:614.7725;391.2101:2.4087
MATCH       2009    0.85    6.700   2    1554.761304     778.3768:9.1155;778.3802:4928.4688;778.3836:9659.0467;778.387:11272.336;778.3904:9974.3662;778.3938:6626.16;778.3972:3508.5015;778.4006:982.0051,778.8758:4.9895;778.8792:3274.1337;778.8826:8603.626;778.886:15688.8211;778.8894:19653.4089;778.8928:17183.3717;778.8962:9379.1136;778.8996:3653.8086;778.903:638.727,779.3818:1402.2529;779.3852:8369.16;779.3886:11862.0736;779.392:12774.9441;779.3954:9490.6553;779.3988:3778.0113;779.4022:713.1041,779.8812:0.381;779.8846:698.016;779.888:3216.5274;779.8913:5970.6708;779.8947:4497.0135;779.8981:1610.943;779.9015:0.4483,780.3909:931.8159;780.3943:2402.0115;780.3977:3111.0406;780.4011:774.968;780.4045:688.0144;780.4079:0.1496
MATCH       2010    0.82    6.700   3    1554.761304     519.2392:5.1762;519.242:877.3053;519.2448:1111.1992;519.2475:3044.4991;519.2503:15756.1982;519.2531:49352.61;519.2558:132517.819;519.2586:227441.1382;519.2614:248011.0853;519.2642:174140.4736;519.2669:84335.7028;519.2697:37078.4631;519.2725:18842.7689;519.2753:10858.7072;519.278:4201.0335;519.2808:2075.8204,519.5747:5.6487;519.5775:861.7631;519.5803:2176.0795;519.583:9636.7866;519.5858:32734.0872;519.5886:92065.0422;519.5913:216700.9536;519.5941:327784.3437;519.5969:314032.2168;519.5997:184660.8288;519.6024:75003.8268;519.6052:27984.9599;519.608:9626.236;519.6108:461.2271;519.6135:3.1133,519.9103:9.064;519.9131:1623.0722;519.9159:6371.4441;519.9186:16032.5076;519.9214:44487.6903;519.9242:110889.7739;519.9269:206546.1852;519.9297:241965.3492;519.9325:188449.7252;519.9353:95315.0349;519.938:37679.4641;519.9408:12070.5621;519.9436:1816.3655;519.9464:381.7618,520.246:601.2511;520.2488:855.7966;520.2516:4193.9073;520.2543:16532.461;520.2571:43228.1468;520.2599:85142.9149;520.2627:122130.3969;520.2654:118573.3727;520.2682:78100.0514;520.271:39961.6273;520.2738:20918.9729;520.2765:9834.2307;520.2793:4355.1465;520.2821:2564.4372;520.2849:1378.7234;520.2876:497.4491,520.5818:1.8057;520.5846:424.2484;520.5874:5130.4156;520.5902:12404.9833;520.5929:31885.7449;520.5957:49177.6603;520.5985:55217.8554;520.6013:43511.7253;520.604:26217.8667;520.6068:12620.7593;520.6096:4505.6401;520.6124:701.295,520.9177:5.8815;520.9205:2067.406;520.9233:5696.4661;520.9261:11827.1377;520.9289:24164.3684;520.9316:33573.2325;520.9344:32055.5373;520.9372:21953.4713;520.94:12307.703;520.9427:7733.3339;520.9455:5128.4287;520.9483:1583.0338,521.251:648.1909;521.2538:2272.5403;521.2566:7087.9311;521.2593:13934.8586;521.2621:23282.6816;521.2649:32942.1892;521.2677:36910.4028;521.2704:30874.3363;521.2732:21579.9614;521.276:11115.3151;521.2788:6957.7384;521.2816:3690.8778;521.2843:1121.0117
MATCH       2011    0.93    6.700   4    1554.761304     389.6844:8.1747;389.6868:2006.1014;389.6892:9658.9543;389.6916:38153.2656;389.694:106421.9459;389.6965:172165.8279;389.6989:159622.0092;389.7013:81760.3967;389.7037:21980.0374;389.7061:1961.7102;389.7085:545.5766,389.9366:14.6829;389.9391:4545.8664;389.9415:29162.1379;389.9439:106450.4497;389.9463:219390.3342;389.9487:253485.1018;389.9511:174919.8921;389.9535:66107.0761;389.9559:15662.975;389.9583:739.484;389.9607:2.1432,390.1889:31.4741;390.1913:12369.9731;390.1937:50317.789;390.1961:121952.3834;390.1986:175780.6473;390.201:154293.7276;390.2034:82291.26;390.2058:26237.6159;390.2082:4322.4779;390.2106:402.6518,390.4365:1.3212;390.4389:914.6481;390.4413:2594.205;390.4437:18121.883;390.4461:44409.266;390.4485:74619.9357;390.4509:77200.099;390.4533:50991.9741;390.4557:18131.5599;390.4581:4151.1081,390.689:460.2944;390.6914:632.8771;390.6938:4343.8585;390.6962:19117.2224;390.6986:35443.8262;390.701:39400.9731;390.7034:27467.9193;390.7058:10394.3535;390.7082:2395.8425,390.9415:401.9839;390.9439:552.2295;390.9463:5340.9194;390.9487:13486.8669;390.9511:15805.0981;390.9535:12583.1573;390.9559:4313.9574;390.9583:747.7613;390.9607:555.3201,391.1941:751.9458;391.1965:1626.3484;391.1989:2562.1555;391.2013:10228.7565;391.2037:10977.3564;391.2061:6619.2753;391.2085:2673.5515;391.2109:0.5265
MATCH       2012    0.88    6.700   2    1554.761304     778.3695:547.3257;778.3729:1018.5255;778.3763:2860.3128;778.3796:11629.8205;778.383:23009.1716;778.3864:29062.8957;778.3898:23763.8856;778.3932:14663.4855;778.3966:4350.7996;778.4:746.7242,778.8651:1.2356;778.8685:878.1046;778.8719:950.6924;778.8753:2654.1424;778.8787:6710.3375;778.8821:19264.909;778.8855:34666.7096;778.8889:41396.0311;778.8923:34465.7421;778.8956:20005.2937;778.899:9192.8537;778.9024:1247.9482;778.9058:0.6374,779.3745:2.0132;779.3779:2005.2388;779.3813:7542.2397;779.3846:18204.0456;779.388:27923.3416;779.3914:31982.7939;779.3948:26972.0604;779.3982:13861.8612;779.4016:5674.2065;779.405:2110.3624;779.4084:1308.0125;779.4118:0.5101,779.8772:0.0736;779.8806:594.0845;779.884:4799.7322;779.8874:9144.2715;779.8908:11013.6775;779.8942:11174.7523;779.8976:7419.9504;779.901:1864.7481;779.9044:0.7099,780.3733:565.293;780.3767:921.5507;780.3801:937.9753;780.3835:1645.7707;780.3869:2025.7876;780.3903:4538.2837;780.3937:5134.9444;780.3971:4508.8303;780.4005:2948.8965;780.4039:1051.7957;780.4073:846.1515;780.4107:0.7208,780.9002:459.3136;780.9036:1234.6409;780.907:1212.012;780.9104:403.3078;780.9138:0.7258,781.3932:458.844;781.3966:1312.2238;781.4:617.6357;781.4034:384.4864
MATCH       2013    0.84    6.700   3    1554.761304     519.2416:2.7485;519.2444:569.0371;519.2472:4491.705;519.2499:14560.4077;519.2527:45104.88;519.2555:116030.2766;519.2582:207244.0597;519.261:233584.7186;519.2638:166506.2811;519.2666:80812.1023;519.2693:37416.4787;519.2721:19944.0797;519.2749:10453.4064;519.2777:5219.3196;519.2804:1776.4316;519.2832:1389.256;519.286:650.9704;519.2887:439.841;519.2915:10.1275,519.5771:7.3636;519.5799:2118.2905;519.5826:11200.0205;519.5854:33652.889;519.5882:91312.7477;519.591:221507.2655;519.5937:342641.135;519.5965:338263.1653;519.5993:207020.7246;519.6021:85243.8323;519.6048:28453.003;519.6076:9008.9755;519.6104:1586.4296;519.6132:628.1579;519.6159:2.0886,519.9072:1.4672;519.9099:412.0331;519.9127:425.9623;519.9155:2101.0563;519.9183:17612.3688;519.921:45605.1434;519.9238:109310.0188;519.9266:203673.5245;519.9293:264150.8989;519.9321:223638.5318;519.9349:118923.9115;519.9377:43839.6003;519.9404:14822.4533;519.9432:6131.083;519.946:2285.3779;519.9488:648.2562;519.9515:499.5793;519.9543:374.7333,520.2456:2.4761;520.2484:892.6698;520.2512:4948.9233;520.254:17054.2723;520.2567:44167.4492;520.2595:91588.7408;520.2623:130576.7201;520.2651:129733.0908;520.2678:88641.2257;520.2706:48292.1288;520.2734:26408.9107;520.2762:18084.6205;520.2789:11911.627;520.2817:2850.1768;520.2845:424.9682,520.5815:1.4857;520.5842:1223.6579;520.587:3668.4835;520.5898:15430.6713;520.5926:35395.1452;520.5953:53884.1057;520.5981:57465.6448;520.6009:43988.45;520.6037:26696.49;520.6064:14252.0788;520.6092:8530.4578;520.612:5575.4123;520.6148:2237.9169;520.6175:0.807,520.9202:2.536;520.9229:2255.5367;520.9257:12768.6532;520.9285:23992.7505;520.9313:30923.6319;520.934:26718.4251;520.9368:18298.2219;520.9396:11810.6334;520.9424:9677.793;520.9451:5000.3046;520.9479:671.5136,521.2534:809.6059;521.2562:2214.4763;521.259:8612.4747;521.2617:16441.1574;521.2645:23235.2778;521.2673:24125.5084;521.2701:18837.9048;521.2728:12825.9301;521.2756:8769.5446;521.2784:6814.9641;521.2812:3841.1136;521.284:2273.6976;521.2867:636.5968;521.2895:403.7479
MATCH       2014    0.94    6.700   4    1554.761304     389.6842:2.9417;389.6866:841.4661;389.689:13338.3762;389.6914:44160.7572;389.6938:112277.5082;389.6962:175641.91;389.6986:158203.1038;389.701:85538.473;389.7034:24109.4083;389.7058:6908.0556,389.9316:1.4508;389.934:441.9256;389.9364:434.3519;389.9388:5386.5188;389.9412:32417.9318;389.9436:105959.1301;389.946:223685.2825;389.9484:275352.635;389.9508:196986.6917;389.9532:79478.9391;389.9556:18679.0124;389.958:2210.1303,390.1839:1.0554;390.1863:403.2415;390.1887:2786.1296;390.1911:19296.646;390.1935:56652.6762;390.1959:142677.9434;390.1983:214296.9609;390.2007:192616.4918;390.2031:96937.9984;390.2055:27380.9039;390.2079:5039.9529,390.4362:2.1257;390.4386:1104.929;390.441:6194.2243;390.4434:22196.1807;390.4458:58322.3832;390.4482:98566.5029;390.4506:101236.4834;390.453:61530.9343;390.4555:20817.2376;390.4579:2714.9988,390.6911:3.2671;390.6935:4193.7557;390.6959:17505.836;390.6983:35687.2123;390.7007:42635.8535;390.7031:30956.0709;390.7055:11903.0442;390.7079:1356.9603,390.9412:0.8846;390.9436:1016.0531;390.946:6213.9685;390.9484:10603.0048;390.9508:14788.4503;390.9532:13819.1231;390.9556:5692.6651;390.958:1267.824;390.9604:0.0266,391.1938:0.7775;391.1962:3519.6511;391.1986:5973.2099;391.201:10313.4644;391.2034:9301.7843;391.2058:5279.0229;391.2083:737.5691;391.2107:0.9122
MATCH       2015    0.82    6.700   2    1554.761304     778.3693:1.597;778.3727:480.9698;778.3761:2028.676;778.3795:3455.2625;778.3828:6221.4714;778.3862:6657.1753;778.3896:6402.3527;778.393:3456.2908;778.3964:2340.2045,778.8751:3.7271;778.8785:1434.8076;778.8819:4057.5882;778.8853:9287.7429;778.8887:13124.3944;778.8921:14099.7657;778.8955:10153.2102;778.8988:4420.4583;778.9022:656.3056,779.3743:1.324;779.3777:708.4841;779.3811:2042.5039;779.3845:5535.178;779.3879:9535.3471;779.3912:12453.1282;779.3946:12080.9914;779.398:9395.2761;779.4014:5553.7207;779.4048:2150.0464,779.8736:0.5684;779.877:498.4907;779.8804:933.4524;779.8838:2223.8023;779.8872:5749.6329;779.8906:7278.3849;779.894:9413.0076;779.8974:6599.7807;779.9008:2816.8802,780.3969:1164.097;780.4003:2025.6862;780.4037:605.7772,780.8864:0.196;780.8898:465.8389;780.8932:677.9233;780.8966:785.9582;780.9:1459.7531;780.9034:1234.0753;780.9068:0.4511
MATCH       2016    0.83    6.700   3    1554.761304     519.2442:4.7684;519.247:1344.4049;519.2498:7606.0583;519.2526:24397.4533;519.2553:61677.3991;519.2581:115081.7535;519.2609:137366.9721;519.2637:104203.0768;519.2664:53165.6906;519.2692:27933.571;519.272:16612.4042;519.2747:7748.5138;519.2775:2833.3696;519.2803:404.5644,519.5797:7.7782;519.5825:2727.4565;519.5853:15787.2994;519.5881:54585.2988;519.5908:133847.8571;519.5936:232863.113;519.5964:248848.4895;519.5992:174541.5238;519.6019:77335.1118;519.6047:28049.6829;519.6075:9704.2977;519.6102:1378.6804;519.613:914.4884;519.6158:380.9225,519.9126:361.4441;519.9153:2862.3151;519.9181:7635.9363;519.9209:24293.0167;519.9237:76671.6944;519.9264:172170.1885;519.9292:261722.0745;519.932:253904.332;519.9348:158526.7299;519.9375:62920.0308;519.9403:19951.1007;519.9431:4534.8475;519.9459:1177.2639,520.24:0.9885;520.2427:666.543;520.2455:1037.3868;520.2483:1986.6518;520.251:5174.6124;520.2538:13847.7102;520.2566:34352.8042;520.2594:72350.2483;520.2621:130996.2193;520.2649:162225.5932;520.2677:136010.2553;520.2705:76435.7661;520.2732:35756.8563;520.276:19542.341;520.2788:11345.5338;520.2816:6779.6436;520.2843:2258.9222;520.2871:1492.9312;520.2899:727.9048;520.2927:661.6586;520.2954:416.044,520.5813:1.2747;520.5841:1685.5251;520.5869:3734.1086;520.5896:11969.4416;520.5924:30252.8888;520.5952:53524.2683;520.598:70810.7315;520.6007:66849.7791;520.6035:47525.3196;520.6063:24421.041;520.6091:9059.4275;520.6118:2586.4999;520.6146:441.9164;520.6174:323.7777,520.9145:0.0261;520.9172:552.0164;520.92:1028.0214;520.9228:1802.0876;520.9256:5126.239;520.9283:16510.0979;520.9311:27531.8855;520.9339:31617.7875;520.9367:27295.8386;520.9395:19214.0;520.9422:11919.9295;520.945:6971.988;520.9478:3652.0177;520.9506:940.0426;520.9533:346.012;520.9561:0.0102,521.2477:0.4436;521.2505:313.792;521.2533:1379.2858;521.256:4335.9977;521.2588:5087.4643;521.2616:10866.0035;521.2644:16464.0625;521.2672:20443.1267;521.2699:19316.6743;521.2727:16661.7706;521.2755:15300.8746;521.2783:11416.7131;521.281:7290.9337;521.2838:3644.6305;521.2866:2516.8108;521.2894:593.4187;521.2922:0.4411,521.5894:1254.2619;521.5922:2314.5194;521.595:4570.8349;521.5977:9541.0016;521.6005:15611.3973;521.6033:18024.5042;521.6061:17185.0913;521.6089:14531.6838;521.6116:12325.0712;521.6144:6973.624;521.6172:2660.1809;521.62:485.1313;521.6228:0.6984
MATCH       2017    0.92    6.700   4    1554.761304     389.6865:5.37;389.6889:2064.6406;389.6913:14610.1818;389.6937:43721.1491;389.6961:80997.2096;389.6985:83851.1562;389.7009:48183.5635;389.7033:11946.8682;389.7057:1584.912;389.7081:402.9491;389.7105:0.8187,389.9363:5.7265;389.9387:2747.4097;389.9411:13981.6181;389.9435:56516.8411;389.9459:147122.647;389.9483:203763.2969;389.9507:161798.0788;389.9531:70500.7011;389.9555:22486.1282;389.9579:5060.5227;389.9603:471.0298,390.1838:412.2897;390.1862:679.1882;390.1886:4064.6709;390.191:11246.3154;390.1934:33805.5914;390.1958:97734.8251;390.1982:175693.8925;390.2006:186484.3485;390.203:115990.923;390.2054:40099.8248;390.2078:8225.3822;390.2102:1253.8757;390.2126:1175.4464;390.215:811.5491;390.2174:514.6964,390.4385:1.4089;390.4409:1399.6629;390.4433:13352.2982;390.4457:42383.6581;390.4481:89154.3104;390.4505:112400.6785;390.4529:90651.4051;390.4554:42886.5582;390.4578:10188.3175;390.4602:305.7021,390.6886:0.4964;390.691:1050.0241;390.6934:5800.6705;390.6958:15931.1085;390.6982:32424.8102;390.7006:44804.2885;390.703:41275.3946;390.7054:25676.6974;390.7078:8419.0294;390.7102:1509.4805,390.9435:1139.9164;390.9459:4235.751;390.9483:14695.1021;390.9507:24074.8703;390.9531:24047.9591;390.9555:15602.734;390.9579:5433.0991;390.9603:476.5158;390.9628:0.0523,391.1913:322.0189;391.1937:1473.2894;391.1961:1931.7081;391.1985:5231.9236;391.2009:7836.3296;391.2033:10264.1085;391.2057:6680.4393;391.2082:2153.0077;391.2106:1.3903
MATCH       2018    0.90    6.700   2    
MATCH       2019    0.88    6.700   3    
MATCH       2020    0.92    6.700   4    
MATCH       2021    1.00    7.820   2    1661.994081     831.9801:0.2046;831.9836:266.2367;831.9871:2185.5037;831.9906:4414.2718;831.9942:10864.0373;831.9977:23816.5999;832.0012:39280.7601;832.0047:42024.8018;832.0082:33757.8827;832.0117:20455.2142;832.0152:9349.8145;832.0187:3469.7075;832.0222:1592.6716;832.0257:1465.852;832.0292:951.9645;832.0328:0.4772,832.4855:0.1575;832.489:1318.7795;832.4925:5322.6415;832.496:13233.3787;832.4996:26230.1938;832.5031:39496.7096;832.5066:42645.793;832.5101:33121.0608;832.5136:19139.5091;832.5171:9013.2165;832.5206:5047.5016;832.5241:1891.261;832.5276:586.0799;832.5311:397.7176,832.9911:944.0749;832.9946:3642.0995;832.9981:8274.8763;833.0016:15316.8849;833.0051:20355.0007;833.0086:20809.2045;833.0121:14404.2592;833.0156:7082.854;833.0191:3379.5256;833.0227:1648.6358;833.0262:410.4558;833.0297:306.1288,833.4932:329.7182;833.4968:326.1532;833.5003:1901.8948;833.5038:4744.9479;833.5073:6293.3268;833.5108:4864.6316;833.5143:3136.844;833.5178:1940.4056;833.5213:348.0779,834.0975:707.3466;834.101:2766.408;834.1045:2682.1321;834.108:2494.1578
MATCH       2022    1.00    7.820   3    1661.994081     554.9822:0.4616;554.9851:1445.9316;554.988:4111.8665;554.9908:8765.0084;554.9937:21679.3455;554.9966:67589.0431;554.9994:196209.6482;555.0023:363669.1331;555.0052:427514.5786;555.008:306488.4767;555.0109:143128.5627;555.0138:48125.5455;555.0166:17423.231;555.0195:6402.212;555.0224:2984.59;555.0252:1750.3292;555.0281:1767.971;555.031:912.1541;555.0338:787.9052,555.3176:496.0817;555.3205:723.8497;555.3234:2068.2581;555.3262:10758.3751;555.3291:35806.0007;555.332:101588.5983;555.3348:240438.7631;555.3377:372033.6563;555.3406:363939.4713;555.3434:216796.6171;555.3463:84364.1555;555.3492:27758.6562;555.352:9475.3859;555.3549:3706.5552;555.3578:1606.9081;555.3606:1372.4616;555.3635:746.0628;555.3664:322.3534;555.3692:0.2679,555.6531:796.1259;555.656:864.3383;555.6588:4683.3194;555.6617:10994.2047;555.6646:27510.9834;555.6674:75940.7363;555.6703:153973.2341;555.6732:190630.8398;555.676:149918.8352;555.6789:78104.7481;555.6818:28352.538;555.6846:9458.7655;555.6875:3917.5096;555.6904:2046.9633;555.6932:841.1322;555.6961:656.0457;555.699:0.1702,555.9944:1556.0696;555.9973:4450.9691;556.0002:14603.1617;556.003:37107.9497;556.0059:60397.4624;556.0088:62759.4849;556.0116:42899.6693;556.0145:19583.7902;556.0174:7298.2616;556.0202:2630.8485;556.0231:1230.9486;556.026:936.0873;556.0288:414.7211;556.0317:0.5758,556.244:7607.3556;556.2469:15995.1004;556.2498:32162.5772;556.2526:41471.3908;556.2555:31895.4325;556.2584:15423.0696;556.2612:5765.248;556.2641:2661.7982;556.267:1732.8444;556.2698:1478.0606;556.2727:1394.1324;556.2756:683.0466,556.5769:2740.444;556.5798:5763.8142;556.5826:15105.5536;556.5855:24148.6274;556.5884:24977.3075;556.5913:14048.7735;556.5941:3627.0259;556.597:728.0606;556.5999:366.6661;556.6027:336.0549
MATCH       2023    1.00    7.820   4    1661.994081     416.4871:1349.8717;416.4896:1640.18;416.4921:2538.1453;416.4945:9364.0689;416.497:41506.1909;416.4995:158314.069;416.502:443297.8493;416.5045:681816.6539;416.5069:598722.9313;416.5094:295238.4876;416.5119:86124.4547;416.5144:23706.742;416.5169:8859.7019;416.5194:4277.4206;416.5218:3086.6371,416.7404:1887.9803;416.7429:3035.0862;416.7453:11077.4419;416.7478:38312.4119;416.7503:152168.0637;416.7528:413437.3246;416.7553:626011.2358;416.7578:549835.0377;416.7602:280142.1831;416.7627:86576.4667;416.7652:25098.4234;416.7677:7472.8831;416.7702:3506.2521;416.7727:2732.5654;416.7751:2592.3248;416.7776:1550.5154,416.9863:270.4177;416.9888:281.9856;416.9912:304.29;416.9937:2486.0362;416.9962:9132.3568;416.9987:27670.4138;417.0012:85390.0717;417.0037:213076.2374;417.0062:311261.7172;417.0086:270780.7412;417.0111:131009.4634;417.0136:38281.5518;417.0161:10619.1558;417.0186:3982.8526;417.0211:3052.9281;417.0235:1825.3527,417.2447:802.7044;417.2472:3617.0462;417.2497:12188.9393;417.2521:36531.8966;417.2546:80915.647;417.2571:108860.1112;417.2596:84440.1438;417.2621:38969.3052;417.2646:10946.3571;417.2671:5061.8828;417.2695:2131.0048;417.272:723.6016;417.2745:552.1069;417.277:466.0539;417.2795:450.0093;417.282:0.2886,417.4236:269.5962;417.4261:823.2957;417.4286:1621.1354;417.4311:3391.728;417.4336:10128.8222;417.4361:29672.6398;417.4385:61546.8171;417.441:83328.2586;417.4435:70931.0401;417.446:38193.1549;417.4485:13178.3769;417.451:4238.0319;417.4535:1159.5158;417.4559:303.1301;417.4584:0.4574,417.6797:561.6305;417.6822:1305.0287;417.6847:5860.114;417.6871:18449.1662;417.6896:37130.9385;417.6921:43430.9621;417.6946:32213.5991;417.6971:15420.1872;417.6996:4820.4274;417.7021:564.9894;417.7045:0.9569
MATCH       2024    0.93    7.820   2    1661.994081     831.9842:6.6647;831.9877:1929.6779;831.9912:6464.2222;831.9947:19273.7145;831.9983:34202.4883;832.0018:46011.9734;832.0053:44631.0284;832.0088:33911.1795;832.0123:19562.7098;832.0158:7753.3187;832.0193:1643.0225,832.4826:6.5895;832.4861:1887.3555;832.4896:8372.0302;832.4931:19854.6789;832.4966:44880.5506;832.5001:86942.3576;832.5037:132898.2238;832.5072:143458.1656;832.5107:112765.9932;832.5142:66164.0291;832.5177:35320.8879;832.5212:18090.2738;832.5247:7748.6101;832.5282:3410.2544,832.9846:3.7735;832.9881:1055.9468;832.9916:10762.2532;832.9952:24720.1607;832.9987:55698.5495;833.0022:116411.3891;833.0057:187256.3683;833.0092:211824.9523;833.0127:172813.7635;833.0162:106241.5631;833.0197:53072.4444;833.0232:26162.3566;833.0268:14025.2954;833.0303:6430.5905;833.0338:1399.3333;833.0373:747.2596,833.4868:0.2441;833.4903:656.9421;833.4938:8896.6946;833.4973:21027.5258;833.5009:45263.9448;833.5044:95022.5449;833.5079:153631.6125;833.5114:182841.0887;833.5149:157483.5525;833.5184:100361.0432;833.5219:50395.2566;833.5254:23659.8912;833.529:11127.1688;833.5325:3976.1768;833.536:1686.8743;833.5395:939.4391,833.9856:2.2587;833.9891:560.0117;833.9926:1660.2367;833.9962:6049.5222;833.9997:13794.2376;834.0032:32392.4879;834.0067:61496.154;834.0102:94448.2956;834.0137:106972.0891;834.0172:89355.7579;834.0208:57433.0217;834.0243:30176.4004;834.0278:15452.0186;834.0313:5813.6863;834.0348:729.8215,834.4951:4.8536;834.4986:1683.8131;834.5022:6845.6365;834.5057:17988.0422;834.5092:32906.7753;834.5127:47525.9586;834.5162:49881.7876;834.5197:38107.1168;834.5233:23546.0764;834.5268:13293.3192;834.5303:5328.6207,834.9978:2.3805;835.0013:728.1172;835.0048:768.6106;835.0083:2967.453;835.0118:10406.8631;835.0154:15972.1847;835.0189:15817.6151;835.0224:10768.8882;835.0259:4981.8877,835.5111:7.7039;835.5146:2566.7277;835.5181:6113.8462;835.5217:3145.7222
MATCH       2025    0.95    7.820   3    1661.994081     554.9774:3.791;554.9803:518.7435;554.9832:622.7569;554.986:1102.5353;554.9889:4712.7332;554.9918:17499.0016;554.9946:42893.9114;554.9975:108988.5289;555.0004:278159.5776;555.0032:470214.1936;555.0061:495262.1581;555.009:325354.5318;555.0118:144270.2654;555.0147:51108.0486;555.0176:17541.1223;555.0204:5801.3512;555.0233:1915.693,555.3157:2437.6645;555.3186:4194.9329;555.3214:8791.1189;555.3243:22179.9854;555.3272:53054.6433;555.33:137768.713;555.3329:370737.3321;555.3358:934908.9863;555.3386:1524337.166;555.3415:1544968.3264;555.3444:961461.8538;555.3472:393042.8301;555.3501:137806.1049;555.353:48761.1327;555.3558:21248.5561;555.3587:13526.4933;555.3616:12298.2595;555.3644:8765.0743;555.3673:5178.1764;555.3702:3295.9691;555.373:1452.47;555.3759:873.5114,555.6512:719.8386;555.654:3696.2306;555.6569:9728.371;555.6598:30721.446;555.6626:82650.0425;555.6655:231332.5272;555.6684:653354.3105;555.6712:1482811.3739;555.6741:2189309.3526;555.677:2065162.042;555.6798:1236542.0374;555.6827:502201.403;555.6856:170784.6603;555.6884:57761.326;555.6913:26976.1474;555.6942:15302.0557;555.697:12797.027;555.6999:8451.9678;555.7028:6690.532;555.7056:4282.5098,555.9867:2150.5449;555.9896:5289.9523;555.9925:16324.8801;555.9953:39237.1332;555.9982:98181.4892;556.0011:262259.1571;556.0039:730902.6021;556.0068:1515718.014;556.0097:1995284.1242;556.0126:1696723.7089;556.0154:928862.3015;556.0183:357074.1808;556.0212:121653.8372;556.024:45317.539;556.0269:23630.5024;556.0298:16312.6404;556.0326:11879.0947;556.0355:8591.8016;556.0384:6696.8744;556.0412:3712.4902;556.0441:3230.636;556.047:3391.2791;556.0498:3057.1916,556.3195:1798.2731;556.3224:1879.0253;556.3253:3360.6923;556.3282:14475.5007;556.331:37176.1866;556.3339:85794.1304;556.3368:228408.7757;556.3396:571904.1363;556.3425:1008665.2927;556.3454:1163049.1911;556.3482:880481.0875;556.3511:444812.9999;556.354:171810.7903;556.3568:59098.8352;556.3597:22667.3741;556.3626:10501.6374;556.3655:6151.6568;556.3683:2846.8262;556.3712:1919.0114;556.3741:1304.6571,556.6582:504.7537;556.6611:1035.4044;556.6639:7058.7481;556.6668:20859.0262;556.6697:55730.2697;556.6725:149975.1327;556.6754:331555.7984;556.6783:499144.2189;556.6812:481964.5422;556.684:297799.2912;556.6869:128092.8718;556.6898:48248.1972;556.6926:21099.4556;556.6955:8513.304;556.6984:1357.1301;556.7013:682.6829,556.9912:0.2232;556.9941:511.7675;556.9969:763.2413;556.9998:4326.49;557.0027:14180.0376;557.0056:35226.3424;557.0084:80537.2248;557.0113:144662.1998;557.0142:178000.1986;557.017:149070.1667;557.0199:82540.0674;557.0228:35764.8425;557.0257:11994.232;557.0285:5153.0976;557.0314:551.8685,557.3301:776.6495;557.3329:1437.0594;557.3358:2562.8432;557.3387:9835.4778;557.3415:23647.1777;557.3444:43546.4776;557.3473:61682.5592;557.3502:59184.9908;557.353:40974.9978;557.3559:21773.8686;557.3588:10279.1018;557.3617:2042.7948;557.3645:0.0846
MATCH       2026    0.95    7.820   4    1661.994081     416.4831:1443.9891;416.4856:1637.3469;416.4881:1790.6746;416.4906:3845.2759;416.4931:12241.5858;416.4956:41990.9776;416.498:113578.9869;416.5005:339345.5448;416.503:775651.3861;416.5055:1033003.2194;416.508:813572.8872;416.5105:361269.3164;416.5129:99400.5819;416.5154:30825.4353;416.5179:10039.6724;416.5204:7305.8834,416.7339:8814.6371;416.7364:10445.1417;416.7389:10966.3407;416.7414:13236.1889;416.7439:24412.5955;416.7464:78472.2411;416.7488:245290.7378;416.7513:830801.0918;416.7538:2126750.0402;416.7563:3136528.1478;416.7588:2722252.263;416.7613:1324664.9762;416.7638:394167.5664;416.7662:104973.8116;416.7687:39486.8502;416.7712:23271.2536;416.7737:18293.9452;416.7762:17787.7325;416.7787:17885.7564;416.7811:14811.8822;416.7836:11896.7785;416.7861:10260.036;416.7886:9598.5487;416.7911:7708.1986;416.7936:6515.7752;416.796:6302.1472;416.7985:6386.2225,416.9873:7434.2744;416.9898:10507.7925;416.9923:13658.6513;416.9948:32684.0417;416.9972:94957.0674;416.9997:284286.8589;417.0022:971064.0035;417.0047:2748893.1758;417.0072:4443255.6582;417.0097:4176291.1832;417.0121:2232297.8294;417.0146:696972.9383;417.0171:186738.6987;417.0196:66712.9474;417.0221:32656.1987;417.0246:22741.3694;417.0271:23206.0607;417.0295:22880.2005;417.032:18799.3223;417.0345:15012.9064;417.037:11066.2754;417.0395:9477.8798;417.042:9230.4766;417.0444:9645.2154;417.0469:9119.969,417.2333:11745.0697;417.2358:11598.0176;417.2383:11630.4314;417.2407:12337.4054;417.2432:13709.7088;417.2457:28066.6318;417.2482:80060.0247;417.2507:248025.8818;417.2532:812235.2102;417.2557:2292755.0484;417.2581:3807909.6564;417.2606:3723935.5719;417.2631:2125455.3637;417.2656:714193.005;417.2681:192307.2724;417.2706:60835.4693;417.273:29231.8869;417.2755:23456.9917,417.4893:4623.5907;417.4918:4552.765;417.4943:8376.2818;417.4967:17004.6102;417.4992:48528.2751;417.5017:149431.3586;417.5042:486654.3928;417.5067:1331149.0763;417.5092:2218707.1301;417.5117:2199954.967;417.5141:1306535.5099;417.5166:465698.6629;417.5191:134797.2378;417.5216:43431.7484;417.5241:22685.9394;417.5266:15665.0053;417.5291:12388.2838;417.5315:11025.6917;417.534:9058.4835;417.5365:8360.0682;417.539:6690.8089;417.5415:6661.3315;417.544:6885.6366;417.5465:6062.9499;417.5489:5189.1019;417.5514:4104.2483,417.7429:3852.1686;417.7454:4511.1538;417.7478:8132.282;417.7503:27462.8962;417.7528:76117.8548;417.7553:244891.2432;417.7578:627249.2174;417.7603:1010332.0714;417.7628:980216.3787;417.7652:568731.4507;417.7677:200529.8693;417.7702:55298.3309;417.7727:21058.3449;417.7752:11390.3028;417.7777:6986.9791;417.7802:5825.0341,417.9269:328.3395;417.9294:449.4161;417.9319:1888.2158;417.9344:12435.3353;417.9368:39740.0228;417.9393:122999.3281;417.9418:275330.872;417.9443:384293.3424;417.9468:324110.8645;417.9493:166271.7262;417.9518:56585.1528;417.9543:18338.2699;417.9567:6313.7279;417.9592:3299.4994,418.1806:2423.0408;418.1831:6646.2201;418.1856:15336.4217;418.1881:35845.9343;418.1906:88141.4315;418.1931:185186.599;418.1955:246448.8838;418.198:207168.9733;418.2005:104930.211;418.203:33268.0281;418.2055:11511.0374;418.208:6521.3574
MATCH       2027    0.93    7.820   2    1661.994081     831.9864:0.2189;831.9899:552.7567;831.9934:7207.0663;831.997:18537.5525;832.0005:28549.8297;832.004:30285.2915;832.0075:25128.0004;832.011:16139.5051;832.0145:8440.9538;832.018:2257.0011;832.0215:477.824,832.4813:0.1187;832.4848:808.0274;832.4883:1029.0494;832.4918:8370.9996;832.4953:23886.0957;832.4988:54479.2291;832.5024:96221.7328;832.5059:117813.1893;832.5094:101014.0029;832.5129:61785.395;832.5164:33083.6011;832.5199:16719.3442;832.5234:7544.051;832.5269:3549.0301;832.5304:1765.9773;832.5339:1154.0502;832.5375:0.1065,832.9833:453.6736;832.9868:1549.9118;832.9903:4881.1622;832.9939:19301.2401;832.9974:42439.463;833.0009:93393.7076;833.0044:159397.0737;833.0079:205031.8212;833.0114:184649.223;833.0149:128144.5262;833.0184:69908.4851;833.0219:35158.9456;833.0255:16259.5664;833.029:5337.2618;833.0325:993.1706;833.036:810.1377;833.0395:544.2049;833.043:0.4256,833.489:3.3425;833.4925:4513.9597;833.496:17630.1344;833.4995:38943.0121;833.5031:86095.0038;833.5066:159526.0754;833.5101:212028.205;833.5136:206157.429;833.5171:144619.5532;833.5206:82544.6845;833.5241:39658.4701;833.5276:20062.8848;833.5312:9757.2292;833.5347:2382.4798;833.5382:786.8634;833.5417:0.673,833.9949:2999.4928;833.9984:11252.303;834.0019:31540.9864;834.0054:71385.6409;834.0089:123616.2047;834.0124:160432.6684;834.0159:149867.8055;834.0195:106063.0112;834.023:58275.3373;834.0265:25937.9588;834.03:11366.6089;834.0335:3319.6012;834.037:2.3809,834.4973:1468.1376;834.5009:4992.9509;834.5044:14614.346;834.5079:33207.024;834.5114:61854.4194;834.5149:82318.4838;834.5184:77395.7245;834.5219:55996.421;834.5255:33777.2614;834.529:17213.0937;834.5325:6952.116;834.536:2500.1683;834.5395:3.8532,835.0:0.6325;835.0035:2665.7292;835.007:8958.3909;835.0105:21119.6803;835.014:31828.0045;835.0176:35726.6254;835.0211:28688.7234;835.0246:18336.4777;835.0281:10351.3945;835.0316:3180.2437;835.0351:418.8435;835.0387:1.2545,835.5063:713.6686;835.5098:1465.4013;835.5133:3831.9263;835.5168:11625.8799;835.5204:13884.1602;835.5239:11903.998;835.5274:6624.7223;835.5309:1702.7103;835.5344:5.5331,835.9213:820.0964;835.9248:811.9969;835.9283:799.997;835.9318:1587.7407;835.9354:682.2558;835.9389:0.0161
MATCH       2028    0.95    7.820   3    1661.994081     554.9846:1.7922;554.9875:2688.405;554.9904:6282.6052;554.9932:19717.6597;554.9961:48681.3582;554.999:133714.2107;555.0018:264300.6532;555.0047:343405.2729;555.0076:270896.6931;555.0104:138881.7436;555.0133:51023.3556;555.0162:20675.8031;555.019:8127.7667;555.0219:3979.6935;555.0248:2249.5156;555.0276:651.4715;555.0305:0.2101,555.3172:2879.255;555.32:4515.4425;555.3229:12749.845;555.3258:29603.2965;555.3286:64522.043;555.3315:180123.6638;555.3344:506652.9852;555.3372:973285.8684;555.3401:1156146.1915;555.343:863680.5185;555.3458:415987.662;555.3487:150776.18;555.3516:51190.4975;555.3544:22827.5912;555.3573:13903.593;555.3602:9552.9381;555.363:5468.1635;555.3659:4894.8411;555.3688:3822.6817;555.3716:2291.7935,555.6498:1892.2653;555.6526:2049.6271;555.6555:3958.7892;555.6584:15720.1939;555.6612:50408.3046;555.6641:142484.1791;555.667:383866.0473;555.6698:1010181.2821;555.6727:1803774.0295;555.6756:2059271.8333;555.6784:1472676.7;555.6813:676613.3488;555.6842:226066.8755;555.687:75027.8611;555.6899:29089.5787;555.6928:16702.4498;555.6956:12116.1585;555.6985:7840.0296;555.7014:5680.752;555.7042:4034.2922;555.7071:3229.1777,555.9853:2262.1029;555.9882:2710.2159;555.9911:6646.1735;555.9939:22153.7954;555.9968:67317.7449;555.9997:191467.4745;556.0025:539902.4913;556.0054:1293099.0986;556.0083:2082493.0257;556.0112:2150904.5602;556.014:1439964.9679;556.0169:638245.2974;556.0198:215451.9443;556.0226:71346.7958;556.0255:29738.2113;556.0284:15972.5077;556.0312:11791.0323;556.0341:7947.8997;556.037:7521.2132;556.0398:5145.3957;556.0427:3063.5956;556.0456:1589.4333,556.3239:1517.7643;556.3268:9593.5694;556.3296:26849.9978;556.3325:69015.8164;556.3354:187880.4825;556.3382:498615.6788;556.3411:1100990.8108;556.344:1608921.6543;556.3468:1522213.7471;556.3497:905140.5332;556.3526:359726.8054;556.3554:118569.4657;556.3583:45779.9129;556.3612:22160.0548;556.3641:12514.0995;556.3669:6319.7231;556.3698:4936.4424;556.3727:3009.9658,556.6568:897.2469;556.6597:1168.7771;556.6625:7214.5941;556.6654:25876.2451;556.6683:60283.6225;556.6711:155519.1606;556.674:394279.6421;556.6769:727002.2167;556.6798:888605.392;556.6826:699205.7836;556.6855:367080.328;556.6884:140563.8823;556.6912:47919.3736;556.6941:17169.4728;556.697:8227.9198;556.6999:4423.4785;556.7027:4046.4702;556.7056:3440.1424;556.7085:1789.8328,556.9955:2336.9975;556.9984:7668.1438;557.0013:19691.0735;557.0042:49210.0993;557.007:112769.675;557.0099:237057.9218;557.0128:348442.7019;557.0156:351652.5218;557.0185:234470.423;557.0214:107322.458;557.0243:39277.2007;557.0271:13523.4363;557.03:3030.4076;557.0329:1185.2344;557.0357:1046.421;557.0386:609.3723;557.0415:400.6522;557.0444:1.2601,557.3258:609.2743;557.3287:976.6427;557.3315:1033.7898;557.3344:1271.1212;557.3373:9001.1724;557.3401:28542.445;557.343:61745.2303;557.3459:104707.7718;557.3488:128084.4849;557.3516:108874.4811;557.3545:63249.8358;557.3574:27564.1564;557.3603:9234.9541;557.3631:2463.7842;557.366:1792.1534;557.3689:420.6394;557.3717:400.0651;557.3746:1.4946,557.6676:450.0738;557.6705:1334.515;557.6734:3867.0732;557.6762:11015.1026;557.6791:25293.6354;557.682:40575.1782;557.6849:49016.1332;557.6877:41932.8001;557.6906:27938.3745;557.6935:11597.1166;557.6963:2301.7679;557.6992:723.4088;557.7021:514.5989
MATCH       2029    0.96    7.820   4    1661.994081     416.4867:1.726;416.4892:417.7194;416.4917:3330.5228;416.4942:13846.4154;416.4967:40930.8849;416.4991:137211.0374;416.5016:393523.9565;416.5041:652887.0727;416.5066:633217.7769;416.5091:358563.6721;416.5116:120472.9756;416.514:32050.3827;416.5165:10068.9301;416.519:5399.5567;416.5215:2785.5996,416.7276:6992.0735;416.7301:7335.3206;416.7326:7256.0659;416.735:7450.2619;416.7375:8237.7333;416.74:8098.0554;416.7425:14075.7444;416.745:36019.1283;416.7475:109610.3661;416.7499:376241.3523;416.7524:1154695.584;416.7549:2190981.0062;416.7574:2357350.55;416.7599:1485985.2841;416.7624:520007.1875;416.7648:149162.5541;416.7673:47616.9141;416.7698:22662.2857;416.7723:15046.3695;416.7748:13387.1119;416.7773:12910.8692;416.7798:12336.6392;416.7822:10685.9056;416.7847:5981.0983;416.7872:4561.1168,416.981:7892.5326;416.9834:7904.3724;416.9859:12643.1146;416.9884:12598.8823;416.9909:12775.0682;416.9934:18517.482;416.9959:51597.8926;416.9983:151903.5137;417.0008:516720.4706;417.0033:1709979.6307;417.0058:3633547.1549;417.0083:4339973.9448;417.0108:3047960.334;417.0132:1195522.6082;417.0157:313608.3553;417.0182:84290.1687;417.0207:36490.4057;417.0232:23137.1546,417.2418:14043.9883;417.2443:20475.2742;417.2468:45876.3177;417.2493:154569.3753;417.2518:519863.0012;417.2543:1697843.0435;417.2568:3743957.2258;417.2592:4774914.3206;417.2617:3584575.5465;417.2642:1520012.8165;417.2667:409814.0693;417.2692:114817.1948;417.2717:47827.8835;417.2741:31406.9429;417.2766:28568.3439;417.2791:29636.951;417.2816:23581.6782;417.2841:15279.3388;417.2866:12499.1853,417.4879:6787.9128;417.4904:6503.0292;417.4929:8841.9122;417.4954:12067.3949;417.4978:38293.061;417.5003:118921.4162;417.5028:404174.9647;417.5053:1249161.0198;417.5078:2717029.1139;417.5103:3527018.9772;417.5128:2765528.5037;417.5152:1245727.2533;417.5177:356305.0437;417.5202:99338.8372;417.5227:38108.5529;417.5252:23022.7268;417.5277:16804.1263;417.5302:16777.2169;417.5326:16001.5581;417.5351:16436.2565;417.5376:14587.2672;417.5401:10846.7185;417.5426:9471.9231,417.744:4451.0827;417.7465:8734.2823;417.7489:29489.375;417.7514:71118.4648;417.7539:212726.4298;417.7564:664966.2998;417.7589:1435542.0439;417.7614:1857521.45;417.7639:1463104.2554;417.7664:677957.8795;417.7688:214066.1847;417.7713:61514.8189;417.7738:22121.9321;417.7763:13492.9315;417.7788:10487.8058;417.7813:7863.6873;417.7838:4330.7632,417.9927:2961.4025;417.9952:2958.0879;417.9976:5132.5976;418.0001:15483.4696;418.0026:35112.4031;418.0051:106403.4649;418.0076:304352.4565;418.0101:615974.97;418.0126:768979.2758;418.015:597577.4683;418.0175:288518.9815;418.02:98268.1431;418.0225:32056.5817;418.025:13008.1597;418.0275:7969.5771;418.03:7598.9284;418.0325:7970.7501;418.0349:7181.5636;418.0374:4180.8438;418.0399:3139.9947;418.0424:2470.0751;418.0449:2428.4151;418.0474:2133.3463,418.2464:3297.4577;418.2489:4028.5694;418.2514:8453.1942;418.2539:23134.7192;418.2564:54018.2994;418.2588:128819.864;418.2613:229136.5526;418.2638:273642.1406;418.2663:210269.1771;418.2688:104383.4844;418.2713:36082.4054;418.2738:13802.5402;418.2763:5916.4086;418.2787:4010.6383;418.2812:3063.54;418.2837:2176.0163;418.2862:1021.7558,418.433:2726.3777;418.4355:5596.1157;418.438:14349.6572;418.4405:36019.0012;418.443:82693.797;418.4455:121078.8787;418.448:113032.9038;418.4504:65937.452;418.4529:28237.6396;418.4554:7532.3513;418.4579:2108.5844
MATCH       2030    0.92    7.820   2    1661.994081     831.9916:31.1417;831.9952:6814.8598;831.9987:11684.4784;832.0022:15148.5853;832.0057:13988.5687;832.0092:8527.3803;832.0127:2160.2199;832.0162:1433.4197;832.0197:479.3463,832.49:646.4757;832.4935:3602.6436;832.497:11316.5869;832.5006:26000.9164;832.5041:36734.9485;832.5076:36028.7273;832.5111:26634.8051;832.5146:18454.9549;832.5181:10194.1055;832.5216:4570.3358;832.5251:595.78;832.5286:551.2363;832.5321:398.1072;832.5357:417.9246,832.985:6.5784;832.9885:1810.0679;832.9921:5294.8634;832.9956:11401.2565;832.9991:25644.0012;833.0026:53040.0031;833.0061:81661.167;833.0096:88633.4702;833.0131:72112.1808;833.0166:43629.6711;833.0201:22699.0926;833.0237:10080.6905;833.0272:4744.4127;833.0307:2245.2302;833.0342:1403.3144,833.4837:1.6157;833.4872:415.7373;833.4907:875.4951;833.4942:6365.2549;833.4978:15924.0051;833.5013:32047.2617;833.5048:65154.1255;833.5083:106012.7882;833.5118:123433.2701;833.5153:100848.4544;833.5188:62646.4378;833.5223:32502.1813;833.5258:16816.0578;833.5294:7868.0816;833.5329:3681.2335,833.9895:3.2032;833.9931:1407.6386;833.9966:4515.4212;834.0001:11910.504;834.0036:27663.5049;834.0071:57194.341;834.0106:92057.2093;834.0141:108977.8172;834.0177:91078.4794;834.0212:59862.7457;834.0247:33745.0565;834.0282:17316.3849;834.0317:8670.8716;834.0352:3812.5879;834.0387:1687.5516;834.0422:604.683,834.4955:2.2252;834.4991:1299.9139;834.5026:5587.3551;834.5061:19890.38;834.5096:40303.7564;834.5131:64410.2245;834.5166:71415.9736;834.5201:61817.7415;834.5237:39435.5919;834.5272:23162.1515;834.5307:11016.9607;834.5342:4731.7257,834.9947:0.7114;834.9982:630.5495;835.0017:2408.5002;835.0052:4002.9679;835.0087:9274.4313;835.0122:20470.1214;835.0158:30301.0712;835.0193:31654.2238;835.0228:27222.021;835.0263:19556.2994;835.0298:11940.5036;835.0333:4158.4214;835.0369:1128.1779,835.5045:0.6838;835.508:1336.7625;835.5115:4875.8631;835.515:10542.3953;835.5186:14244.8894;835.5221:14777.8055;835.5256:11688.435;835.5291:6382.8999;835.5326:2002.8884;835.5361:1135.3771,836.0109:0.1006;836.0145:786.5563;836.018:2812.1836;836.0215:4264.0466;836.025:5773.767;836.0285:5275.7639;836.0321:2785.4543;836.0356:610.1277
MATCH       2031    0.94    7.820   3    1661.994081     554.9858:431.3084;554.9886:1281.0115;554.9915:6378.2955;554.9944:16953.867;554.9972:47784.7684;555.0001:109733.3683;555.003:179845.9594;555.0058:189928.0287;555.0087:131133.1778;555.0116:60519.6669;555.0144:22743.056;555.0173:7194.4391;555.0202:2425.2018;555.023:2085.5864,555.3154:4808.3114;555.3183:5584.8126;555.3212:7053.3515;555.324:13525.4434;555.3269:25312.8244;555.3298:54067.1817;555.3326:145351.1804;555.3355:353835.8456;555.3384:573330.3877;555.3412:582377.4994;555.3441:382370.3862;555.347:167850.2352;555.3498:64108.0744;555.3527:23368.2688;555.3556:9455.0081;555.3584:3281.6412;555.3613:3400.5639;555.3642:3500.1172;555.367:2663.3205;555.3699:2630.343;555.3728:1274.7333;555.3756:933.5163,555.6509:1048.464;555.6538:1844.61;555.6566:5482.8224;555.6595:18428.5377;555.6624:46467.3775;555.6652:114678.9062;555.6681:323178.7231;555.671:809953.0223;555.6738:1281171.2696;555.6767:1271556.3999;555.6796:783976.9657;555.6824:324864.4041;555.6853:107978.1836;555.6882:38241.8769;555.691:16058.5718;555.6939:9332.9554;555.6968:7296.5469;555.6997:5019.6071;555.7025:4012.6831;555.7054:2681.4689;555.7083:2470.5322;555.7111:2580.4544;555.714:1825.4555,555.9865:3249.8831;555.9893:3859.8047;555.9922:11002.1868;555.9951:27092.687;555.998:65122.8595;556.0008:187720.2234;556.0037:532833.8846;556.0066:1206544.3713;556.0094:1793608.8586;556.0123:1663566.868;556.0152:992423.1718;556.018:390742.1236;556.0209:131531.0976;556.0238:44958.2557;556.0266:19694.1613;556.0295:11972.7513;556.0324:10187.5351;556.0352:8704.3443;556.0381:7537.2318;556.041:5844.2038;556.0439:5202.2352;556.0467:4224.8508;556.0496:3944.0579;556.0525:3538.5551;556.0553:3543.8935,556.3222:3985.6367;556.325:5900.7812;556.3279:15378.3254;556.3308:41644.7354;556.3336:97862.7187;556.3365:244318.318;556.3394:646683.2538;556.3422:1320292.0794;556.3451:1722836.8669;556.348:1445620.2087;556.3509:779138.0099;556.3537:297778.4697;556.3566:103728.5136;556.3595:38849.3415;556.3623:18472.962;556.3652:11580.3559;556.3681:7448.0222;556.3709:5157.4268;556.3738:3143.1467,556.6579:1662.875;556.6608:2775.921;556.6637:12927.4082;556.6666:36309.6526;556.6694:90768.0186;556.6723:241616.5272;556.6752:584751.8544;556.678:1006525.6635;556.6809:1131257.7995;556.6838:825587.4672;556.6866:395390.2272;556.6895:143046.1585;556.6924:44535.5711;556.6953:16841.7085;556.6981:8819.4082;556.701:5962.8393;556.7039:5316.7239;556.7067:4734.6711;556.7096:4764.467;556.7125:4560.9596;556.7153:2587.62;556.7182:2486.3808;556.7211:2568.397;556.724:2052.6104;556.7268:1765.8908,556.9938:1251.3305;556.9967:3409.1582;556.9996:11102.4323;557.0024:27213.1531;557.0053:64350.7231;557.0082:175649.3566;557.0111:371872.3715;557.0139:547221.6382;557.0168:525984.1743;557.0197:328558.5434;557.0225:141475.4652;557.0254:51119.7833;557.0283:19840.242;557.0312:7611.5608;557.034:4511.6682;557.0369:3839.0726;557.0398:2298.5076,557.3298:1637.5613;557.3327:3871.6515;557.3356:8813.135;557.3384:17123.3593;557.3413:43110.4809;557.3442:105857.2883;557.347:191808.2719;557.3499:228708.0525;557.3528:184328.7207;557.3557:103188.7161;557.3585:41578.1295;557.3614:14089.8993;557.3643:3604.6943;557.3671:2413.2713;557.37:964.4662,557.6688:943.3824;557.6716:4076.4577;557.6745:12857.2569;557.6774:27706.6097;557.6803:53189.6531;557.6831:82578.0591;557.686:88350.5096;557.6889:64263.8027;557.6918:32513.2398;557.6946:13547.0154;557.6975:5063.8957;557.7004:1356.6543;557.7032:908.804
MATCH       2032    0.95    7.820   4    1661.994081     416.4826:1.6955;416.4851:358.7269;416.4876:513.8576;416.4901:1046.5668;416.4926:2299.4214;416.495:7869.2906;416.4975:20958.1021;416.5:69245.9928;416.5025:176869.8448;416.505:249671.8079;416.5075:205379.5195;416.5099:95616.6838;416.5124:29117.011;416.5149:7314.3692;416.5174:1658.3599;416.5199:695.1384;416.5224:511.6061;416.5248:428.0817;416.5273:446.1653,416.7384:1218.1046;416.7409:2858.4144;416.7434:8449.0439;416.7458:18039.1708;416.7483:52832.5368;416.7508:181033.2692;416.7533:485326.9084;416.7558:743091.2057;416.7583:684025.9561;416.7607:359016.4466;416.7632:112364.7278;416.7657:28660.8949;416.7682:9952.327;416.7707:5209.9334;416.7732:2273.875;416.7756:1481.4696,416.9893:2729.37;416.9918:5322.2403;416.9942:8893.9233;416.9967:24688.7865;416.9992:79698.8031;417.0017:294327.381;417.0042:855255.9582;417.0067:1531729.5269;417.0091:1591102.863;417.0116:958520.7167;417.0141:324552.3536;417.0166:81267.5724;417.0191:29411.8519;417.0216:16176.0856;417.024:10647.5274;417.0265:8341.0098;417.029:8750.8376;417.0315:7514.4151;417.034:5379.95;417.0365:4041.1992,417.2427:7309.5946;417.2452:11757.3541;417.2477:31690.9548;417.2502:98648.9201;417.2526:326884.9533;417.2551:1026458.5041;417.2576:2007637.0733;417.2601:2282257.3062;417.2626:1527136.7603;417.2651:587025.3717;417.2676:157622.3108;417.27:45113.6078;417.2725:22028.1926;417.275:15094.465;417.2775:14489.4283;417.28:14586.401;417.2825:10857.6724;417.285:8228.6061;417.2874:7477.5266;417.2899:6372.6994;417.2924:5852.9856;417.2949:6106.3313;417.2974:6156.9967,417.4888:5661.0856;417.4912:6090.6313;417.4937:7607.481;417.4962:11245.6968;417.4987:30915.2865;417.5012:89602.5675;417.5037:307295.408;417.5062:918210.4824;417.5086:1861165.7667;417.5111:2188268.0669;417.5136:1551814.4549;417.5161:625726.1485;417.5186:169960.5974;417.5211:50426.1647;417.5236:21558.9956;417.526:15766.853;417.5285:14652.7398;417.531:13424.391;417.5335:10294.6649;417.536:9733.4489;417.5385:9819.9863;417.541:9002.4897;417.5434:8203.6908;417.5459:6774.6933;417.5484:6138.3127;417.5509:5176.0712;417.5534:4147.0607,417.7448:4630.6252;417.7473:6749.2847;417.7498:22073.7713;417.7523:62806.1951;417.7548:195489.5388;417.7573:604396.0083;417.7598:1234093.9017;417.7622:1495598.4532;417.7647:1073776.2309;417.7672:439167.2968;417.7697:123709.3546;417.7722:36163.0271;417.7747:14055.3181;417.7772:11008.5192;417.7796:9489.7849;417.7821:8726.3191;417.7846:7071.5629;417.7871:5414.5078;417.7896:4606.8254;417.7921:3794.257,417.9861:3347.8006;417.9886:3572.4896;417.991:3853.192;417.9935:5405.7369;417.996:5608.6472;417.9985:6130.0182;418.001:10735.1898;418.0035:37161.9579;418.006:117556.4415;418.0085:320314.1669;418.0109:610181.2365;418.0134:725129.113;418.0159:525585.4311;418.0184:230286.0154;418.0209:67344.1823;418.0234:19414.7775;418.0259:8311.1493;418.0283:4711.6585;418.0308:4238.3648;418.0333:4410.9665,418.2423:1810.8642;418.2448:2191.0212;418.2473:4516.3207;418.2498:5028.286;418.2522:11509.2327;418.2547:23839.2674;418.2572:55912.9513;418.2597:143959.5234;418.2622:258254.9585;418.2647:293201.3966;418.2672:208788.7828;418.2697:89295.4585;418.2721:27322.8244;418.2746:8899.7935;418.2771:3481.2629;418.2796:1647.4964;418.2821:575.1659,418.4911:0.6262;418.4936:605.8946;418.4961:1170.0298;418.4986:1250.3162;418.5011:1668.6451;418.5036:3530.4936;418.5061:10341.4915;418.5086:27146.973;418.511:59539.8104;418.5135:102448.11;418.516:113164.6812;418.5185:79746.0361;418.521:35665.5778;418.5235:10966.3053;418.526:3511.4057;418.5285:1865.9489;418.531:686.1184;418.5334:689.6329
MATCH       2033    0.93    7.820   2    1661.994081     831.9876:3.0397;831.9911:905.6154;831.9946:7795.326;831.9981:16285.1232;832.0016:20119.5611;832.0051:17637.2982;832.0086:11118.0743;832.0121:5534.4831;832.0156:1746.308;832.0191:739.171;832.0226:2.972,832.4789:1.2981;832.4824:367.2941;832.4859:1269.7714;832.4894:2379.0987;832.4929:7026.5244;832.4965:22402.2249;832.5:41946.4233;832.5035:63365.9687;832.507:63442.2492;832.5105:44325.6482;832.514:21220.1518;832.5175:10192.4151;832.521:1526.6133;832.5245:718.3189,832.9844:3.7446;832.988:1236.938;832.9915:3505.715;832.995:15331.8834;832.9985:43772.0517;833.002:95255.832;833.0055:146624.9132;833.009:152316.439;833.0125:111980.1439;833.016:64343.3431;833.0196:33390.5016;833.0231:15854.5353;833.0266:6256.396;833.0301:1476.9747;833.0336:570.5146,833.4831:252.5262;833.4866:402.7316;833.4901:3122.7488;833.4937:6918.2519;833.4972:19168.4268;833.5007:51978.2392;833.5042:120578.3058;833.5077:197988.2219;833.5112:229234.4075;833.5147:195346.1638;833.5182:122115.0998;833.5218:63918.6216;833.5253:28356.0472;833.5288:14692.238;833.5323:7208.3991;833.5358:3773.7781;833.5393:845.4623,833.9854:4.1004;833.989:1137.9538;833.9925:2970.8405;833.996:11372.4604;833.9995:25733.9058;834.003:58066.0379;834.0065:123650.3594;834.01:203164.9453;834.0136:244094.3641;834.0171:211768.1124;834.0206:140118.6872;834.0241:72599.9222;834.0276:35651.9662;834.0311:17575.6703;834.0346:7179.9296;834.0381:2822.6907;834.0417:1873.7087;834.0452:1136.4923,834.4879:2.8566;834.4914:921.5582;834.495:3000.1445;834.4985:6799.3646;834.502:17970.1716;834.5055:45298.8412;834.509:101253.4342;834.5125:164912.1224;834.516:191900.3751;834.5196:161318.2311;834.5231:102230.9961;834.5266:50400.1473;834.5301:23389.4763;834.5336:10099.0834;834.5371:4238.7846;834.5406:1249.0862;834.5442:832.5803,834.9941:1.1689;834.9976:474.0208;835.0011:2498.1657;835.0046:11531.8767;835.0081:31011.2944;835.0117:62478.6775;835.0152:90014.5736;835.0187:99453.3769;835.0222:80296.3091;835.0257:53356.756;835.0292:27809.9575;835.0328:14709.0165;835.0363:6480.6715;835.0398:1806.8338;835.0433:789.7561;835.0468:419.5451,835.423:10849.7007;835.4265:17539.1784;835.4301:28833.1087;835.4336:44142.6686;835.4371:63220.3737;835.4406:77412.0552;835.4441:73276.2521;835.4476:50357.8018;835.4512:28588.0683;835.4547:14385.7764;835.4582:6705.9723;835.4617:873.1177,835.9259:1287.8567;835.9295:9885.8202;835.933:17831.16;835.9365:30060.502;835.94:41094.7523;835.9435:44985.5202;835.947:36061.1367;835.9506:20772.4296;835.9541:10084.1059;835.9576:4020.3596;835.9611:823.0547
MATCH       2034    0.94    7.820   3    1661.994081     554.9825:745.1582;554.9854:1157.1762;554.9883:1966.5105;554.9911:5731.6768;554.994:15592.2689;554.9969:39737.1021;554.9997:89535.7997;555.0026:143672.9424;555.0055:148324.413;555.0083:97158.3681;555.0112:41863.9685;555.0141:12661.2721;555.0169:4340.4342;555.0198:2926.6906;555.0226:1860.4294;555.0255:844.1747,555.3179:3243.7085;555.3208:5011.8655;555.3236:11273.4003;555.3265:22691.3932;555.3294:48813.6912;555.3322:134344.5324;555.3351:316654.7322;555.338:481386.0237;555.3408:463968.6026;555.3437:285010.4644;555.3466:122354.991;555.3494:46784.6653;555.3523:20243.4704;555.3552:10995.3408;555.358:6442.3527;555.3609:5548.2092;555.3638:2540.1142;555.3666:1542.6029;555.3695:564.5377,555.6534:1534.4955;555.6562:5435.0292;555.6591:18134.6076;555.662:43967.3968;555.6649:118315.3313;555.6677:326278.0962;555.6706:758713.454;555.6735:1137000.1518;555.6763:1085083.8787;555.6792:655726.7459;555.6821:264979.0783;555.6849:91602.5385;555.6878:34074.4602;555.6907:18583.634;555.6935:9767.4985;555.6964:8484.4157;555.6993:7366.4464;555.7021:6205.1961;555.705:5720.7578;555.7079:3463.3354,555.9861:3837.0222;555.989:4954.4612;555.9918:11068.0023;555.9947:28947.3499;555.9976:73898.1109;556.0004:200356.0175;556.0033:584283.1452;556.0062:1313604.8211;556.009:1864024.0287;556.0119:1662803.7399;556.0148:946335.8496;556.0176:366838.7896;556.0205:117602.7916;556.0234:39645.645;556.0263:19485.5194;556.0291:12849.9258;556.032:12031.0361;556.0349:10555.0816;556.0377:8019.9313;556.0406:5861.1147;556.0435:2187.9474,556.3189:4678.4948;556.3218:6064.2298;556.3246:7441.7701;556.3275:13807.8706;556.3304:41465.515;556.3332:113850.4848;556.3361:305676.5352;556.339:782843.9261;556.3419:1581338.1554;556.3447:2034990.3386;556.3476:1696805.674;556.3505:889704.4944;556.3533:328171.3401;556.3562:106768.2746;556.3591:41477.4335;556.3619:20755.5288;556.3648:15517.8024;556.3677:14072.4666;556.3706:9441.6256;556.3734:5812.8587;556.3763:5597.7454;556.3792:4249.622;556.382:4163.2106;556.3849:3918.9912;556.3878:3677.9417;556.3906:2890.8472,556.6547:2039.7069;556.6576:2869.1499;556.6604:5612.2671;556.6633:18797.5255;556.6662:49149.8582;556.669:120609.2841;556.6719:317578.0128;556.6748:757864.2382;556.6776:1309098.7059;556.6805:1478858.2967;556.6834:1084187.7276;556.6863:508907.7329;556.6891:175748.4407;556.692:57517.7545;556.6949:25314.5299;556.6977:18269.4092;556.7006:14305.4812;556.7035:12508.9663;556.7063:8096.7387;556.7092:5445.5065;556.7121:4230.5884,556.9906:2196.2068;556.9934:2113.9784;556.9963:5445.0333;556.9992:13233.6711;557.002:37651.3268;557.0049:95407.3916;557.0078:250264.4894;557.0107:539207.9584;557.0135:796111.3072;557.0164:766897.1416;557.0193:483534.4728;557.0221:206329.9769;557.025:71150.9683;557.0279:24873.3997;557.0308:8263.3719;557.0336:4720.593;557.0365:4774.3664,557.3294:1392.8383;557.3323:3129.4703;557.3352:6913.1395;557.338:24352.5349;557.3409:66759.8502;557.3438:158182.8222;557.3467:277493.7037;557.3495:335407.0555;557.3524:271448.9463;557.3553:146908.9618;557.3581:58080.2842;557.361:22723.1431;557.3639:12049.1543;557.3668:6093.9472;557.3696:3803.651;557.3725:2022.0764;557.3754:2104.4648;557.3782:2168.2535,557.6655:1400.8052;557.6684:2778.1403;557.6712:8132.9475;557.6741:18554.6215;557.677:41997.1811;557.6799:82641.2895;557.6827:118233.9013;557.6856:113453.0182;557.6885:76072.4873;557.6914:39196.6292;557.6942:17107.1548;557.6971:7372.5265;557.7:3322.2998;557.7029:3012.1242
MATCH       2035    0.93    7.820   4    1661.994081     416.4898:310.943;416.4923:1616.9814;416.4947:6753.3012;416.4972:22160.7687;416.4997:77574.8245;416.5022:187254.5097;416.5047:253214.9396;416.5072:199502.1627;416.5096:89529.8361;416.5121:28217.1661;416.5146:9138.0461;416.5171:3436.3838;416.5196:800.6045,416.7331:2526.1245;416.7356:2740.215;416.7381:2848.0956;416.7406:3467.0135;416.7431:6887.4629;416.7455:20576.1722;416.748:57123.4838;416.7505:195499.9758;416.753:522980.4444;416.7555:777956.5868;416.758:687870.7496;416.7605:350392.165;416.7629:115183.7553;416.7654:33301.6311;416.7679:11690.4946;416.7704:5268.1108;416.7729:4177.3199;416.7754:3956.5385;416.7778:4066.577;416.7803:4231.5689;416.7828:4117.2126;416.7853:2598.0062,416.989:4321.681;416.9915:6385.9986;416.9939:13648.1829;416.9964:37345.4458;416.9989:105272.8983;417.0014:341661.2051;417.0039:984872.4886;417.0064:1720288.8043;417.0088:1743888.4681;417.0113:1020208.8661;417.0138:346044.1677;417.0163:96772.3781;417.0188:31449.4736;417.0213:14573.2529;417.0238:9187.5246;417.0262:9117.0545;417.0287:7807.042;417.0312:6882.4308;417.0337:6430.3876;417.0362:6601.4184,417.235:11905.0519;417.2374:12413.8985;417.2399:14176.4081;417.2424:14368.0376;417.2449:18020.2588;417.2474:39464.26;417.2499:123845.8713;417.2524:447017.2824;417.2548:1376324.3785;417.2573:2647558.0346;417.2598:2917509.1457;417.2623:1889169.5581;417.2648:691369.5364;417.2673:179486.0102;417.2697:49784.8657;417.2722:21369.8656;417.2747:17059.0543;417.2772:16094.8323;417.2797:16368.1842;417.2822:12833.3206;417.2847:11662.9506;417.2871:11331.5385;417.2896:10189.0091;417.2921:10678.1657;417.2946:10815.0761;417.2971:10390.7318;417.2996:9801.8155;417.3021:7995.3964;417.3045:7950.2014,417.491:7812.1522;417.4934:8342.2297;417.4959:13930.1683;417.4984:39739.1577;417.5009:126143.2597;417.5034:420948.7552;417.5059:1349547.0093;417.5084:2759793.7775;417.5108:3216991.8127;417.5133:2228158.5132;417.5158:874017.2051;417.5183:235183.0976;417.5208:64146.1715;417.5233:27139.2708;417.5258:18920.6359;417.5282:16806.6539,417.7445:9769.5242;417.747:13239.1724;417.7495:30211.9058;417.752:93775.6376;417.7545:319285.7865;417.757:973334.6513;417.7595:1986778.2548;417.7619:2371480.7991;417.7644:1695358.606;417.7669:691001.6701;417.7694:195346.4618;417.7719:58598.781;417.7744:23951.1517;417.7769:16479.0872;417.7794:14303.7432;417.7818:14283.8391;417.7843:12989.8912;417.7868:11228.6887;417.7893:9976.1291;417.7918:8416.3851;417.7943:7603.2114;417.7968:7144.5325;417.7992:6127.9879;417.8017:5945.4168;417.8042:5508.4429,417.9957:6407.2437;417.9982:10760.1032;418.0007:23006.3802;418.0032:64869.2673;418.0057:193440.535;418.0082:565661.3454;418.0106:1114740.1338;418.0131:1303396.6511;418.0156:917908.6553;418.0181:370482.3127;418.0206:108010.0635;418.0231:30347.8885;418.0256:13885.5952;418.0281:9456.6634,418.2395:4276.2975;418.242:4786.4787;418.2445:4779.8262;418.247:4573.9958;418.2495:5860.9008;418.252:11675.4163;418.2544:33707.5593;418.2569:106992.0195;418.2594:293845.9853;418.2619:513148.92;418.2644:555796.8444;418.2669:369477.059;418.2694:154211.6535;418.2719:49989.2639;418.2743:17159.8026;418.2768:8401.7341;418.2793:7313.3073;418.2818:6175.2933;418.2843:4243.6202;418.2868:4071.9434,418.4983:3550.175;418.5008:4422.139;418.5033:9200.1419;418.5058:17792.9962;418.5083:47808.6526;418.5107:116083.2636;418.5132:187394.2508;418.5157:191868.02;418.5182:125260.2781;418.5207:51559.3422;418.5232:16852.5512;418.5257:5561.7255;418.5282:3182.0563;418.5307:2526.1253
MATCH       2036    0.87    7.820   2    1661.994081     831.9838:4.3815;831.9874:669.3992;831.9909:1375.9059;831.9944:4525.8472;831.9979:11653.0013;832.0014:17159.3795;832.0049:17916.0752;832.0084:13845.407;832.0119:8419.6267;832.0154:3514.0608;832.0189:1263.3277;832.0224:287.5881,832.4787:3.9414;832.4822:664.2111;832.4857:1294.3403;832.4892:1462.7175;832.4927:2847.121;832.4963:8608.2862;832.4998:17168.0644;832.5033:24386.7619;832.5068:23735.7697;832.5103:16850.6982;832.5138:10525.8103;832.5173:5084.0523;832.5208:2167.9392;832.5243:1424.0287;832.5278:631.6736,832.9807:397.4046;832.9842:800.1559;832.9878:1495.9009;832.9913:2264.8031;832.9948:4486.7214;832.9983:10172.7307;833.0018:21290.9933;833.0053:33857.9553;833.0088:38782.9186;833.0123:31873.7285;833.0158:20284.5275;833.0194:10952.9032;833.0229:5665.9979;833.0264:2636.8136;833.0299:695.6888,833.4864:241.1873;833.4899:1183.6619;833.4935:3286.1001;833.497:6929.3696;833.5005:15025.8422;833.504:32484.3622;833.5075:55947.1612;833.511:68005.9508;833.5145:64619.7374;833.518:47519.7255;833.5216:29123.2843;833.5251:15335.0733;833.5286:7591.7676;833.5321:2755.6582;833.5356:1524.7439;833.5391:1010.312;833.5426:709.1829;833.5461:409.5804;833.5496:345.5418;833.5532:274.1989;833.5567:1.9047,833.9888:510.6206;833.9923:753.1027;833.9958:4158.0262;833.9993:9458.5635;834.0028:20041.5669;834.0063:47843.1409;834.0098:92918.6308;834.0134:129764.8318;834.0169:125293.7418;834.0204:89505.2484;834.0239:48925.4416;834.0274:23205.6155;834.0309:10092.3171;834.0344:5215.8383;834.0379:3127.4582;834.0415:2189.7221;834.045:1549.4991;834.0485:427.4771,834.4912:5.4195;834.4948:1130.5767;834.4983:2339.1883;834.5018:8871.8121;834.5053:20518.2408;834.5088:50869.3929;834.5123:97233.5589;834.5158:135572.2402;834.5194:133067.0968;834.5229:98284.4419;834.5264:58502.3192;834.5299:28330.2011;834.5334:12645.4041;834.5369:4847.4602;834.5404:1536.3656;834.544:513.9511;834.5475:499.451;834.551:334.8795,834.9939:1.4528;834.9974:913.4287;835.0009:2815.5371;835.0044:8605.0495;835.0079:19929.9952;835.0115:43497.3526;835.015:78795.1191;835.0185:107101.9271;835.022:105838.9823;835.0255:79496.6368;835.029:47856.6873;835.0325:23830.8335;835.0361:10483.8631;835.0396:3962.8497;835.0431:1059.3751;835.0466:344.6622,835.5002:4.5449;835.5037:1992.3424;835.5072:6133.6143;835.5107:12925.9698;835.5142:29662.2591;835.5178:50072.9392;835.5213:63285.2145;835.5248:56970.025;835.5283:40823.4535;835.5318:23741.7906;835.5353:12560.7912;835.5389:5707.1241;835.5424:2765.2829;835.5459:1434.8328;835.5494:680.9965;835.5529:457.7458;835.5564:359.0732,835.9996:1.1138;836.0031:326.4742;836.0066:1530.0247;836.0102:3770.0871;836.0137:8571.0267;836.0172:15427.5753;836.0207:24253.8599;836.0242:28346.5873;836.0277:25459.0584;836.0313:16794.3536;836.0348:10101.7617;836.0383:5191.2403;836.0418:1610.0363;836.0453:901.7643,836.5062:1.5206;836.5097:700.3859;836.5132:3396.745;836.5168:5599.6005;836.5203:7165.771;836.5238:9243.9516;836.5273:10529.8255;836.5308:8471.1853;836.5344:4734.45;836.5379:1566.5366;836.5414:693.0816;836.5449:366.9665
MATCH       2037    0.90    7.820   3    1661.994081     554.9853:465.0435;554.9881:1124.5554;554.991:3716.2535;554.9939:8910.7709;554.9967:26238.7533;554.9996:67833.9737;555.0025:121228.9968;555.0053:138839.4834;555.0082:97955.3208;555.0111:42330.474;555.0139:11728.3327;555.0168:4347.4416;555.0197:2469.7494;555.0225:1724.0862;555.0254:810.2794;555.0283:780.6094,555.3149:2197.5367;555.3178:2283.0555;555.3206:3248.8281;555.3235:5829.2467;555.3264:8963.2822;555.3292:20906.665;555.3321:54735.7494;555.335:124756.6066;555.3378:188120.6384;555.3407:186440.378;555.3436:120516.9881;555.3464:54588.9489;555.3493:20124.5709;555.3522:10062.4262;555.355:8344.6131;555.3579:6013.8957;555.3608:3281.5383;555.3636:1126.7351,555.6475:1197.3296;555.6504:2477.8201;555.6532:2895.1085;555.6561:3072.536;555.659:5385.4412;555.6619:12528.3669;555.6647:29844.6338;555.6676:79003.4607;555.6705:189079.6688;555.6733:304770.1863;555.6762:318862.2539;555.6791:217167.0013;555.6819:97481.64;555.6848:33863.765;555.6877:12539.4629;555.6905:6244.722;555.6934:2835.1812;555.6963:2312.3853;555.6991:1586.6782,555.986:967.3094;555.9888:971.0877;555.9917:3413.3752;555.9946:8134.8725;555.9974:21931.5644;556.0003:54573.5985;556.0032:152981.9684;556.006:381732.0972;556.0089:608299.9477;556.0118:619800.3028;556.0146:405656.4102;556.0175:179526.5277;556.0204:60474.3787;556.0233:19722.4722;556.0261:9843.487;556.029:6546.0597;556.0319:5288.4325;556.0347:3528.8985,556.3159:3507.4131;556.3188:3382.2165;556.3216:3742.72;556.3245:4626.0278;556.3274:8975.8886;556.3302:18148.1414;556.3331:44055.2583;556.336:106163.4213;556.3389:278053.0783;556.3417:659217.9878;556.3446:1014337.3126;556.3475:998000.6974;556.3503:620199.5712;556.3532:253694.4063;556.3561:82616.174;556.3589:28730.2173;556.3618:13827.5907;556.3647:8942.864;556.3675:7731.7704;556.3704:6136.0906;556.3733:5179.1473;556.3762:4168.1535;556.379:4137.5983;556.3819:3962.2813;556.3848:3662.6372;556.3876:3020.7546;556.3905:2620.492;556.3934:1825.4106;556.3962:1714.1204,556.6574:2942.1468;556.6603:3169.3742;556.6632:8643.8923;556.666:23235.4485;556.6689:60752.1645;556.6718:154653.4084;556.6746:417390.2718;556.6775:864895.2959;556.6804:1195907.9727;556.6833:1042891.2659;556.6861:579986.5065;556.689:219882.2293;556.6919:74343.7897;556.6947:23619.47;556.6976:11559.3002;556.7005:8224.047;556.7033:6962.2918;556.7062:5576.1443;556.7091:5071.2682;556.712:3633.6877;556.7148:2986.1919;556.7177:2521.6998,556.9933:1352.8149;556.9962:3154.0241;556.999:8306.31;557.0019:25230.0522;557.0048:71914.078;557.0077:177256.766;557.0105:436707.0721;557.0134:800925.7478;557.0163:951243.6381;557.0191:732162.2116;557.022:366173.5295;557.0249:138208.3081;557.0278:45540.5191;557.0306:17730.9603;557.0335:9527.2586;557.0364:6148.0059;557.0392:5066.4225,557.3235:2511.0903;557.3264:2935.362;557.3293:3978.4323;557.3322:5477.1808;557.335:8705.9336;557.3379:22223.7712;557.3408:62315.1101;557.3436:164529.1397;557.3465:370006.3595;557.3494:556392.3393;557.3523:549801.0263;557.3551:359456.7349;557.358:161568.735;557.3609:58810.2991;557.3637:19957.1568;557.3666:9068.716;557.3695:4557.6649;557.3724:4314.272;557.3752:4065.3451;557.3781:3008.9372;557.381:2839.6132;557.3839:2618.9912;557.3867:1995.2597,557.651:1186.4854;557.6539:1734.5221;557.6567:2017.4828;557.6596:2421.9006;557.6625:3287.5989;557.6654:3347.5599;557.6682:3878.0696;557.6711:7482.5955;557.674:17045.9211;557.6769:43806.5787;557.6797:104866.7849;557.6826:192349.4707;557.6855:244671.3612;557.6883:212784.3942;557.6912:127182.2236;557.6941:55475.7436;557.697:21175.859;557.6998:7276.3119;557.7027:4543.1482;557.7056:1930.2851;557.7085:1128.0686;557.7113:758.5189,557.9987:1209.5108;558.0016:1246.7542;558.0044:1265.9297;558.0073:4851.3043;558.0102:10696.2075;558.013:28100.4849;558.0159:65481.9295;558.0188:99895.6435;558.0217:97979.4223;558.0245:63473.7685;558.0274:30142.9186;558.0303:13256.2231;558.0332:6280.8495;558.036:2197.4324;558.0389:1477.7728;558.0418:337.4335
MATCH       2038    0.91    7.820   4    1661.994081     416.4847:0.895;416.4872:297.313;416.4897:1109.9858;416.4922:2789.9024;416.4946:8372.6353;416.4971:26061.5831;416.4996:81708.0905;416.5021:204532.2128;416.5046:304856.2537;416.5071:268263.3372;416.5095:133073.3106;416.512:39423.0338;416.5145:11349.8294;416.517:4745.2822;416.5195:2759.3265;416.522:1205.9529;416.5244:345.0557,416.733:1620.1624;416.7355:2187.4386;416.738:2503.6179;416.7405:2390.3054;416.743:3707.6034;416.7454:11021.6146;416.7479:32811.7282;416.7504:100071.7682;416.7529:272401.8048;416.7554:424484.8772;416.7579:408583.0261;416.7603:229528.4549;416.7628:79342.7571;416.7653:20346.0429;416.7678:5993.3415;416.7703:1683.9395;416.7728:1411.4019;416.7752:1169.6881;416.7777:1080.5669;416.7802:1121.4825,416.9914:1415.7447;416.9938:5179.6166;416.9963:15893.0918;416.9988:41335.7229;417.0013:121252.68;417.0038:359810.0471;417.0063:694709.499;417.0087:778682.236;417.0112:518099.3674;417.0137:201828.9405;417.0162:55585.7399;417.0187:15719.088;417.0212:6686.8661;417.0237:5562.4853;417.0261:5405.9211;417.0286:4510.9498;417.0311:3698.4293;417.0336:3681.2876,417.2349:9425.7767;417.2373:9903.3542;417.2398:11165.8767;417.2423:10901.5281;417.2448:12108.2292;417.2473:22429.2682;417.2498:58959.2345;417.2522:184760.7321;417.2547:570538.2199;417.2572:1231564.5289;417.2597:1553457.6153;417.2622:1170605.7199;417.2647:501903.2184;417.2672:140119.6823;417.2696:40410.5375;417.2721:17494.5942;417.2746:11138.7572;417.2771:9463.2204,417.4909:5566.2301;417.4933:6464.9855;417.4958:10788.0173;417.4983:25852.8959;417.5008:67938.7176;417.5033:223616.3793;417.5058:738657.8036;417.5083:1776704.9505;417.5107:2486962.0371;417.5132:2090401.7527;417.5157:1002015.9109;417.5182:298705.0565;417.5207:79306.9089;417.5232:29660.8184;417.5257:16462.5346;417.5281:14315.6193;417.5306:14958.4395;417.5331:13124.9675;417.5356:11642.9928;417.5381:10727.2021;417.5406:9264.9344;417.5431:8252.5032,417.742:8061.4582;417.7444:8517.7771;417.7469:10495.7383;417.7494:22115.9134;417.7519:69106.9874;417.7544:227439.827;417.7569:766613.4199;417.7594:1882828.1628;417.7618:2764157.386;417.7643:2403461.8372;417.7668:1214671.2989;417.7693:376305.457;417.7718:105560.6287;417.7743:38740.1473;417.7768:25414.1253;417.7793:18076.6516;417.7817:15869.4085;417.7842:13166.7094;417.7867:11000.1408;417.7892:9108.9111,417.9857:7498.6405;417.9882:8616.2887;417.9906:8442.9756;417.9931:9233.8526;417.9956:11591.1779;417.9981:12910.116;418.0006:19464.3604;418.0031:52991.5819;418.0056:184571.1422;418.0081:597971.5946;418.0105:1510699.3167;418.013:2259620.2233;418.0155:2016571.8662;418.018:1035783.005;418.0205:310886.4193;418.023:83308.243;418.0255:30655.6132;418.028:17841.3331;418.0304:13248.9863,418.2469:7355.7553;418.2494:7244.6502;418.2519:14199.0564;418.2543:41033.2634;418.2568:133886.8668;418.2593:408110.3226;418.2618:926798.7294;418.2643:1315730.41;418.2668:1147554.4813;418.2693:607896.6406;418.2718:202328.1087;418.2742:60242.5053;418.2767:22417.1779;418.2792:12293.4995;418.2817:10224.5528;418.2842:10131.3001;418.2867:9109.7744;418.2892:7196.6375;418.2917:6826.5435;418.2941:5751.6464;418.2966:4905.731,418.4957:1725.9961;418.4982:1996.7031;418.5007:5066.762;418.5032:11154.9398;418.5057:25017.9205;418.5082:68791.0959;418.5106:211965.0113;418.5131:470254.2548;418.5156:622951.9635;418.5181:510059.0716;418.5206:250260.9873;418.5231:79030.359;418.5256:22474.8214;418.5281:6513.9363;418.5306:4742.6106,418.7521:4001.7049;418.7546:6101.0939;418.7571:14192.6349;418.7596:36775.9115;418.7621:99327.583;418.7645:194207.8908;418.767:238366.2388;418.7695:184016.462;418.772:87874.77;418.7745:32458.1332;418.777:11325.9943;418.7795:5436.4389;418.782:4016.2398;418.7845:3126.6528;418.787:3250.7357;418.7894:2962.2833
MATCH       2039    0.93    7.820   2    
MATCH       2040    0.94    7.820   3    
MATCH       2041    0.94    7.820   4    
MATCH       2042    1.00    1.730   3    992.624337      331.8681:162.0542;331.8703:164.0184;331.8725:638.1267;331.8747:2982.009;331.8769:9569.4851;331.8791:24593.6474;331.8814:32544.3243;331.8836:26486.4514;331.8858:11834.1008;331.888:4279.0406;331.8902:1594.473;331.8924:1078.0934;331.8947:560.1228;331.8969:170.0681;331.8991:34.0326,332.1984:38.0981;332.2006:59.9894;332.2028:90.0006;332.205:109.9755;332.2072:795.7306;332.2095:2801.1572;332.2117:6202.6733;332.2139:13847.0807;332.2161:17356.6821;332.2183:13859.2857;332.2205:5751.1442;332.2228:1327.7466;332.225:468.4073;332.2272:100.1255;332.2294:0.0196,332.5422:1013.3035;332.5444:2281.1324;332.5466:3942.8168;332.5488:5121.2754;332.551:4646.4829;332.5532:2769.3058;332.5555:1150.9637;332.5577:652.2676;332.5599:226.3087;332.5621:20.1266
MATCH       2043    0.84    1.730   2    992.624337      497.2202:4282.7248;497.2229:6736.1909;497.2256:7853.1525;497.2283:6447.6893;497.231:3562.4575;497.2337:1480.023;497.2364:922.4656,497.7981:50.2973;497.8009:156.5759;497.8036:342.1178;497.8063:382.6922;497.809:604.9892;497.8117:1654.0622;497.8144:5255.2633;497.8171:11442.2412;497.8199:19401.9528;497.8226:21469.6201;497.8253:14243.4063;497.828:6175.7724;497.8307:2539.0583;497.8334:1489.6299;497.8361:671.0412;497.8389:330.4616,498.3059:414.8241;498.3086:768.4912;498.3113:992.5082;498.314:2124.936;498.3167:4396.5836;498.3194:10921.4102;498.3222:19675.9608;498.3249:25035.0695;498.3276:19211.8183;498.3303:9179.5977;498.333:2712.9433;498.3357:1363.8107;498.3385:413.2869;498.3412:82.1273,498.8057:0.2122;498.8084:145.0586;498.8111:766.8791;498.8138:1248.2891;498.8166:1415.8268;498.8193:2511.4249;498.822:7037.0975;498.8247:12552.6574;498.8274:14116.5002;498.8301:9502.4743;498.8329:4947.3329;498.8356:2198.7162;498.8383:1464.2731;498.841:421.7962;498.8437:316.362,499.3112:402.114;499.3139:480.0776;499.3166:538.5416;499.3193:1015.3333;499.3221:2330.1089;499.3248:4308.3357;499.3275:6450.2168;499.3302:6649.6413;499.3329:4415.0298;499.3357:1624.8054;499.3384:461.7723;499.3411:311.8227;499.3438:173.8158;499.3465:0.0741,499.8115:54.0389;499.8142:206.0244;499.817:244.0404;499.8197:322.0074;499.8224:308.4318;499.8251:1152.2787;499.8278:1758.097;499.8306:1849.8115;499.8333:1303.8286;499.836:925.7277;499.8387:527.7872;499.8414:205.9531;499.8442:145.9504;499.8469:44.1876
MATCH       2044    0.88    1.730   3    992.624337      331.8583:225.9958;331.8605:330.0265;331.8627:606.006;331.8649:814.0834;331.8671:1176.1483;331.8694:1766.2167;331.8716:2190.3555;331.8738:3001.2322;331.876:8040.2224;331.8782:25443.8727;331.8804:47267.5488;331.8827:52163.0462;331.8849:33017.9536;331.8871:11368.017;331.8893:3339.528;331.8915:1473.9452;331.8937:955.8602;331.896:465.9434;331.8982:317.9366;331.9004:116.0058,332.2041:1054.2839;332.2063:1804.8349;332.2085:4942.2295;332.2108:15240.4786;332.213:47891.9904;332.2152:100229.6403;332.2174:120074.8897;332.2196:84678.2015;332.2218:35673.1724;332.2241:11338.846;332.2263:4275.5817;332.2285:1783.8632;332.2307:1347.9186;332.2329:995.9542;332.2351:701.9149;332.2374:555.9591;332.2396:479.9793;332.2418:293.9996;332.244:0.051,332.539:788.1409;332.5412:1430.819;332.5435:6582.441;332.5457:22706.5528;332.5479:64631.0993;332.5501:127811.6321;332.5523:149739.1876;332.5545:105578.7429;332.5568:42865.2093;332.559:13564.8217;332.5612:5637.5641;332.5634:2873.8263;332.5656:1245.9761;332.5679:994.0619;332.5701:924.0111;332.5723:777.9775;332.5745:499.9726;332.5767:435.9975,332.8563:126.0167;332.8586:203.9986;332.8608:224.0383;332.863:391.9903;332.8652:571.9549;332.8674:554.0903;332.8697:1016.0754;332.8719:1480.0222;332.8741:1806.2037;332.8763:3570.5;332.8785:7609.6673;332.8808:18825.1217;332.883:45476.2651;332.8852:84650.9205;332.8874:100936.287;332.8896:73863.6859;332.8919:34815.8305;332.8941:10505.7204;332.8963:3524.0087;332.8985:2637.9072;332.9007:1909.884;332.903:1337.8841;332.9052:1023.9678;332.9074:755.9623;332.9096:410.0003;332.9118:244.0469,333.2027:1445.9702;333.2049:1651.9847;333.2071:2068.1006;333.2093:2598.0247;333.2116:2554.0141;333.2138:3246.2854;333.216:6936.8935;333.2182:20568.6338;333.2204:33037.9618;333.2227:34022.8518;333.2249:19671.4167;333.2271:8171.7629;333.2293:2807.9427;333.2316:883.9176;333.2338:467.9836;333.236:130.0271,333.5314:252.0114;333.5337:336.0006;333.5359:408.0322;333.5381:690.0202;333.5403:1086.0527;333.5425:1888.0118;333.5448:1956.0683;333.547:2712.0084;333.5492:3068.0782;333.5514:5468.247;333.5537:9660.1597;333.5559:13119.7556;333.5581:11207.7794;333.5603:7013.9029;333.5625:3545.9687;333.5648:1695.8869;333.567:797.9736;333.5692:278.051;333.5714:203.9804;333.5736:150.0137;333.5759:140.0134,333.9293:575.999;333.9315:573.9759;333.9337:627.975;333.9359:1045.9562;333.9382:1402.0634;333.9404:3218.2324;333.9426:8528.1618;333.9448:16897.4473;333.947:17249.508;333.9493:10324.0274;333.9515:3170.4128;333.9537:1748.0586;333.9559:522.1581;333.9582:206.0402;333.9604:176.0831
MATCH       2045    0.92    1.730   4    992.624337      249.1481:21.9704;249.15:109.8955;249.1519:225.8558;249.1538:659.5168;249.1557:1301.202;249.1577:2348.68;249.1596:5529.9971;249.1615:10238.3036;249.1634:10152.0817;249.1653:4938.4065;249.1673:1016.8028;249.1692:598.5424;249.1711:572.0293;249.173:370.2847;249.1749:381.9791;249.1769:298.0873;249.1788:134.1899;249.1807:0.175,249.4035:97.9275;249.4054:129.9767;249.4074:1376.82;249.4093:5278.1725;249.4112:17570.9123;249.4131:30226.9502;249.415:33363.2904;249.417:20921.1099;249.4189:7422.1429;249.4208:1171.7088;249.4227:20.9703,249.6553:90.0124;249.6572:375.8785;249.6591:2142.9951;249.661:8436.2155;249.663:23594.9899;249.6649:41745.6656;249.6668:40119.5913;249.6687:21958.5304;249.6706:6642.4735;249.6726:2939.958;249.6745:973.1747;249.6764:88.53;249.6783:84.0109,249.9071:0.0103;249.9091:315.9508;249.911:2727.568;249.9129:8986.5785;249.9148:19153.4501;249.9168:23932.9939;249.9187:17787.5003;249.9206:7456.3747;249.9225:1923.1516;249.9245:666.3453;249.9264:360.0283;249.9283:50.0457,250.1592:52.0347;250.1611:408.0932;250.163:1334.2484;250.1649:4250.2774;250.1669:8188.1285;250.1688:9161.7326;250.1707:5359.7128;250.1726:2017.7892;250.1745:513.9984;250.1765:421.996;250.1784:331.9809;250.1803:33.9975,250.4094:0.064;250.4113:198.0751;250.4132:498.4192;250.4151:1446.4055;250.4171:2374.1083;250.419:2709.6203;250.4209:1955.5773;250.4228:793.7781;250.4248:187.9656;250.4267:33.9866;250.4286:0.0292
MATCH       2046    0.83    1.730   2    992.624337      497.297:124.5359;497.2997:169.9693;497.3024:184.1378;497.3052:794.6956;497.3079:987.8297;497.3106:1930.5442;497.3133:3278.1751;497.316:7892.3286;497.3187:9451.3888;497.3214:7665.1197;497.3241:3848.2173;497.3269:1977.5055;497.3296:789.815;497.3323:318.2572;497.335:146.0146;497.3377:150.0455;497.3404:145.9874;497.3431:98.1906,497.8045:338.3127;497.8072:660.5882;497.8099:1214.5977;497.8126:3628.2285;497.8153:8115.9452;497.8181:14050.8595;497.8208:15513.7602;497.8235:10953.9219;497.8262:6069.8609;497.8289:3443.3829;497.8316:2365.134;497.8343:1171.0755;497.8371:827.5719;497.8398:289.3197;497.8425:149.8982;497.8452:149.9445,498.3013:201.0936;498.3041:473.5378;498.3068:581.8137;498.3095:602.0284;498.3122:1326.9514;498.3149:4097.4501;498.3176:9337.1932;498.3203:15604.3034;498.3231:21620.5759;498.3258:20303.3352;498.3285:14113.4168;498.3312:6115.936;498.3339:2588.9989;498.3366:1091.6358;498.3394:830.7215;498.3421:675.557;498.3448:435.7437;498.3475:60.685;498.3502:0.2983,498.8039:324.0496;498.8066:324.1921;498.8093:455.1023;498.812:634.8602;498.8147:1256.8679;498.8175:2656.2231;498.8202:7023.6936;498.8229:14273.476;498.8256:18594.4326;498.8283:17473.9172;498.831:11827.4158;498.8338:6283.2637;498.8365:2676.8298;498.8392:1341.0669;498.8419:836.6679;498.8446:403.5118;498.8473:236.3204,499.3175:586.7073;499.3203:1347.8953;499.323:3922.8018;499.3257:6717.2271;499.3284:9006.2476;499.3311:8158.0948;499.3338:5412.6177;499.3366:2004.4381;499.3393:1132.2869;499.342:682.6052;499.3447:417.1164;499.3474:64.6572,499.8206:72.2099;499.8233:656.9072;499.826:1931.4601;499.8287:3103.3074;499.8315:2908.2699;499.8342:2078.2028;499.8369:1052.4305;499.8396:609.7059;499.8423:271.5547;499.8451:192.3124;499.8478:134.0829;499.8505:131.6491
MATCH       2047    0.90    1.730   3    992.624337      331.8633:290.6438;331.8655:394.0329;331.8678:863.2811;331.87:1377.0427;331.8722:1771.9847;331.8744:3652.6087;331.8766:9599.7202;331.8788:27588.4279;331.8811:40368.638;331.8833:34054.1081;331.8855:14616.4709;331.8877:4259.9963;331.8899:2097.793;331.8921:1291.1356;331.8943:700.6827;331.8966:408.2962;331.8988:200.1528;331.901:100.1194;331.9032:52.0582;331.9054:38.0434,332.2025:1568.7692;332.2047:1991.9736;332.2069:3274.1517;332.2091:8756.9398;332.2114:28046.1939;332.2136:65377.5423;332.2158:97087.1823;332.218:85941.3064;332.2202:45364.8438;332.2225:14769.6609;332.2247:4798.1247;332.2269:2689.7107;332.2291:1431.5093;332.2313:708.9242;332.2335:322.3694,332.5285:531.5733;332.5308:682.9999;332.533:731.4563;332.5352:1051.4936;332.5374:1134.482;332.5396:1259.7466;332.5418:3036.7186;332.5441:9966.3659;332.5463:31566.5694;332.5485:76599.4862;332.5507:127847.5867;332.5529:125444.9257;332.5552:73489.7633;332.5574:24150.2365;332.5596:7218.451;332.5618:3506.9407;332.564:1932.7019;332.5662:1574.824;332.5685:1289.214,332.8747:1307.1068;332.8769:3215.8597;332.8791:8207.2696;332.8814:26507.4957;332.8836:67283.9335;332.8858:107364.6615;332.888:104433.5439;332.8902:57874.7234;332.8925:17974.8632;332.8947:5000.7272;332.8969:3484.4708;332.8991:2395.6183;332.9013:1473.2885;332.9036:1075.6352,333.21:1582.6792;333.2122:3137.9046;333.2144:8029.4217;333.2166:18496.3702;333.2188:37699.857;333.2211:56539.2532;333.2233:54259.6343;333.2255:30989.0741;333.2277:9996.2862;333.2299:2891.9702;333.2322:758.5207,333.5365:476.1352;333.5387:800.5793;333.5409:935.9366;333.5432:942.5364;333.5454:935.7548;333.5476:951.5207;333.5498:1354.6557;333.552:5537.7154;333.5543:13785.1096;333.5565:21973.7141;333.5587:20072.5955;333.5609:11402.2716;333.5631:2851.901;333.5654:1189.6379;333.5676:896.8706;333.5698:909.4997;333.572:596.6845,333.9321:492.4575;333.9343:530.429;333.9365:584.2029;333.9388:889.8185;333.941:3323.2747;333.9432:9570.9521;333.9454:14316.1233;333.9477:12071.2888;333.9499:5050.9716;333.9521:1474.6787;333.9543:804.6628
MATCH       2048    0.90    1.730   4    992.624337      249.1523:70.4166;249.1543:123.6941;249.1562:500.4019;249.1581:2665.376;249.16:6676.6706;249.1619:9891.8626;249.1639:8483.8536;249.1658:4207.7318;249.1677:1158.1014;249.1696:387.4189;249.1716:234.3797,249.4078:757.9416;249.4097:6615.9005;249.4117:17976.4514;249.4136:26559.8505;249.4155:19755.983;249.4174:8384.8211;249.4193:2217.8227;249.4213:1038.9342;249.4232:424.542;249.4251:275.3906;249.427:236.0281;249.429:72.2198;249.4309:44.0446,249.65:39.3309;249.6519:43.9952;249.6538:135.4436;249.6557:239.3646;249.6576:286.1242;249.6596:1621.8658;249.6615:10893.3885;249.6634:27640.1081;249.6653:37522.3772;249.6673:29328.6615;249.6692:12327.0531;249.6711:3768.6557;249.673:1130.2638;249.6749:425.3615;249.6769:81.2772,249.9018:34.8557;249.9038:34.0001;249.9057:153.8756;249.9076:682.1026;249.9095:1392.1479;249.9115:4104.5791;249.9134:15824.4726;249.9153:28225.9548;249.9172:31192.8531;249.9191:20002.336;249.9211:8660.7858;249.923:2901.1722;249.9249:517.6282;249.9268:209.3742;249.9288:66.7004,250.1577:253.9447;250.1596:749.5116;250.1615:1523.0789;250.1635:4822.1268;250.1654:11393.4522;250.1673:16385.8129;250.1692:14001.3651;250.1712:7052.5041;250.1731:3039.3204;250.175:1625.0947;250.1769:1018.1572;250.1789:623.3426;250.1808:542.0829;250.1827:236.7438;250.1846:86.2877;250.1866:30.0143;250.1885:0.0047,250.4137:897.3172;250.4156:2354.6986;250.4175:5679.8574;250.4194:5895.9653;250.4214:3580.9661;250.4233:922.4211;250.4252:485.2467;250.4271:111.5115;250.4291:0.0161,250.6659:477.1318;250.6679:1145.4602;250.6698:2276.6849;250.6717:2491.7867;250.6736:1399.597;250.6756:503.207;250.6775:252.044;250.6794:0.5455
MATCH       2049    0.80    1.730   2    992.624337      497.2197:2615.3147;497.2224:5154.1158;497.2251:6158.6246;497.2278:4524.9046;497.2306:2095.2815;497.2333:841.5616;497.236:621.4993;497.2387:383.6936;497.2414:255.6251;497.2441:90.2287,497.8085:158.0321;497.8113:180.3609;497.814:1506.0774;497.8167:3927.3138;497.8194:5948.7378;497.8221:6557.3947;497.8248:5008.5689;497.8276:2840.8731;497.8303:909.077;497.833:377.5575;497.8357:154.4145,498.3108:188.0801;498.3136:257.5901;498.3163:1387.6384;498.319:4182.4367;498.3217:7516.3505;498.3244:9127.8533;498.3271:7486.0643;498.3299:4620.6224;498.3326:2180.41;498.3353:977.1874;498.338:405.9804;498.3407:369.9619;498.3434:315.8617;498.3461:214.0379,498.8134:292.229;498.8161:714.1009;498.8188:2898.8209;498.8215:5615.5292;498.8243:8881.2947;498.827:10330.8649;498.8297:9666.3893;498.8324:6085.3985;498.8351:3110.6072;498.8378:1497.1557;498.8406:679.6803;498.8433:349.9405;498.846:307.9788,499.3107:0.1362;499.3135:180.2361;499.3162:460.5252;499.3189:1200.5961;499.3216:1811.5049;499.3243:4095.7138;499.3271:6909.1619;499.3298:8978.7545;499.3325:7264.0145;499.3352:4386.5016;499.3379:2011.3324;499.3406:865.6247;499.3434:193.9248;499.3461:75.9733,499.8165:152.0435;499.8192:266.0077;499.822:558.2054;499.8247:1378.2561;499.8274:2318.4757;499.8301:3268.1575;499.8328:3909.7129;499.8355:3241.4144;499.8383:1671.8253;499.841:577.9898;499.8437:455.9528;499.8464:313.9069;499.8491:25.998;499.8519:0.0079,500.2817:816.0582;500.2844:1905.9398;500.2872:2315.901;500.2899:1755.94;500.2926:576.0844
MATCH       2050    0.82    1.730   3    992.624337      331.8687:1171.0028;331.8709:1958.6311;331.8731:3133.0802;331.8754:6810.3071;331.8776:17365.7843;331.8798:36580.801;331.882:42773.6776;331.8842:28338.6352;331.8864:10183.6701;331.8886:2417.6752;331.8909:1036.375;331.8931:692.1585;331.8953:516.4189;331.8975:357.1649,332.2034:2637.0425;332.2057:2849.7625;332.2079:5109.1033;332.2101:12531.2253;332.2123:30758.4797;332.2145:56781.1514;332.2167:70691.6994;332.219:53860.4456;332.2212:25178.2427;332.2234:5654.7154;332.2256:2081.8063;332.2278:1620.6836;332.23:1308.7484;332.2323:561.496;332.2345:537.8314;332.2367:536.6711,332.5383:929.7767;332.5406:2287.1333;332.5428:4416.0849;332.545:12479.6875;332.5472:32995.1496;332.5494:73828.8315;332.5516:102502.7318;332.5539:87508.3307;332.5561:44040.2108;332.5583:13950.3821;332.5605:4135.7074;332.5627:1698.8435;332.565:1141.5665;332.5672:500.0984;332.5694:361.0961;332.5716:293.6199;332.5738:263.3554;332.5761:222.6523,332.8712:1384.7935;332.8734:1696.0213;332.8756:2404.0046;332.8778:4997.4735;332.8801:15358.8118;332.8823:42121.9116;332.8845:83748.5967;332.8867:114383.6992;332.8889:101220.5141;332.8912:55635.8017;332.8934:18774.0629;332.8956:7449.1216;332.8978:4296.3314;332.9:2235.4275;332.9023:1705.4893;332.9045:1194.4931;332.9067:578.5328;332.9089:411.5554,333.2086:1466.9618;333.2109:1744.4752;333.2131:3174.9022;333.2153:7488.1736;333.2175:23538.3987;333.2198:55329.1539;333.222:84818.7163;333.2242:75277.9346;333.2264:39898.5138;333.2286:11276.2522;333.2309:4305.6671;333.2331:2316.8758;333.2353:1597.3385;333.2375:481.0017;333.2397:234.0319;333.242:244.3531,333.5441:2110.0307;333.5463:2269.7634;333.5485:2200.4696;333.5507:5660.6815;333.5529:15502.0476;333.5552:30118.4953;333.5574:38667.5298;333.5596:29381.3525;333.5618:13767.4188;333.5641:4035.6143;333.5663:1462.1913;333.5685:436.0388;333.5707:110.0451,333.9241:252.6713;333.9263:458.9745;333.9285:659.0149;333.9308:1057.9769;333.933:1169.4368;333.9352:1201.7877;333.9374:1554.0971;333.9397:2220.6201;333.9419:6043.0134;333.9441:13671.4078;333.9463:18656.4271;333.9485:15256.7936;333.9508:7153.5123;333.953:3384.8467;333.9552:1710.1576;333.9574:1606.7446;333.9597:1371.2715;333.9619:771.0668,334.1331:491.1068;334.1353:666.5659;334.1375:717.588;334.1398:1136.9002;334.142:4714.3636;334.1442:15755.0353;334.1464:27549.482;334.1487:26545.7422;334.1509:14968.7757;334.1531:5419.4503;334.1553:2557.8384;334.1576:2200.7847;334.1598:1965.9791;334.162:1606.7468;334.1642:1615.8152
MATCH       2051    0.82    1.730   4    992.624337      249.1569:412.0373;249.1588:1731.7084;249.1607:4457.1788;249.1626:6663.4884;249.1645:4408.6379;249.1665:1928.7271;249.1684:614.2427;249.1703:278.1374;249.1722:0.0713,249.4066:291.9464;249.4085:596.0052;249.4104:1654.0034;249.4123:5329.5008;249.4143:8445.5794;249.4162:7226.0708;249.4181:2924.5258;249.42:696.2447;249.4219:320.0364,249.6583:86.1142;249.6603:1166.1825;249.6622:4972.2929;249.6641:11209.5591;249.666:12729.5295;249.6679:9165.8471;249.6699:3584.3245;249.6718:1312.088;249.6737:288.0386;249.6756:44.0775,249.9025:24.0313;249.9044:158.0009;249.9064:202.0034;249.9083:218.0454;249.9102:762.1143;249.9121:1770.6157;249.9141:4702.8673;249.916:9850.3022;249.9179:11851.2606;249.9198:7935.2495;249.9217:2959.723;249.9237:1199.8129;249.9256:357.9963;249.9275:231.9832;249.9294:77.9962;249.9314:0.0014,250.1545:0.0197;250.1564:52.0464;250.1584:174.0415;250.1603:302.407;250.1622:1592.4621;250.1641:3410.8324;250.1661:6734.3453;250.168:8159.7637;250.1699:6650.9536;250.1718:2911.5872;250.1738:1591.8736;250.1757:1123.9279;250.1776:837.7547;250.1795:49.997;250.1815:39.9897;250.1834:30.0045,250.4124:0.2195;250.4144:666.532;250.4163:2186.6902;250.4182:3752.2705;250.4201:4025.6612;250.4221:3087.2408;250.424:1397.6456;250.4259:557.8382;250.4278:213.9441;250.4298:99.9634;250.4317:28.0044,250.6647:0.2296;250.6666:436.5546;250.6685:1404.4889;250.6705:2271.8267;250.6724:1933.5493;250.6743:1065.634;250.6762:395.7963;250.6782:139.9206
MATCH       2052    0.76    1.730   2    992.624337      497.2193:2053.149;497.222:3547.1532;497.2247:4934.2731;497.2274:3821.8714;497.2302:2088.0719;497.2329:501.4284;497.2356:340.518,497.8:124.0842;497.8027:162.4841;497.8054:364.0541;497.8082:386.2257;497.8109:478.9006;497.8136:1573.4598;497.8163:2922.4138;497.819:3900.717;497.8217:4199.7726;497.8244:3345.6954;497.8272:1645.0969;497.8299:503.477;497.8326:287.5833;497.8353:127.9548;497.838:109.9301;497.8407:82.1878,498.305:0.0779;498.3077:44.2316;498.3104:172.4249;498.3132:415.0028;498.3159:991.3361;498.3186:2753.5567;498.3213:5722.3746;498.324:8156.4285;498.3267:7389.9765;498.3294:4115.105;498.3322:1420.3567;498.3349:501.9361;498.3376:467.7089;498.3403:299.6966;498.343:123.7871,498.8103:98.102;498.813:200.6188;498.8157:821.3145;498.8184:2005.2879;498.8211:4891.3541;498.8239:9895.9847;498.8266:11896.0867;498.8293:10058.4292;498.832:6617.0766;498.8347:4001.1582;498.8374:1563.2795;498.8402:821.9065;498.8429:727.8634;498.8456:587.7677;498.8483:345.747;498.851:80.0769,499.3103:108.0216;499.3131:198.0545;499.3158:428.1828;499.3185:922.0654;499.3212:1264.6828;499.3239:3081.0178;499.3267:6150.873;499.3294:8979.4983;499.3321:7661.1529;499.3348:4759.2492;499.3375:2639.4826;499.3402:1251.7835;499.343:457.9267;499.3457:91.9916;499.3484:49.9905,499.8215:234.0294;499.8243:387.979;499.827:1321.5857;499.8297:3455.1823;499.8324:5149.316;499.8351:4814.0417;499.8379:3502.4648;499.8406:1478.898;499.8433:424.5087;499.846:20.1358,500.2731:130.2205;500.2759:441.6367;500.2786:1149.1809;500.2813:3113.7947;500.284:6214.9344;500.2868:6401.8874;500.2895:3581.0022;500.2922:936.6137;500.2949:560.441;500.2976:400.2093;500.3004:340.0519;500.3031:280.0326,500.9428:404.0594;500.9455:425.9077;500.9482:773.224;500.9509:2099.106;500.9537:2489.1486;500.9564:1767.5876;500.9591:458.8574
MATCH       2053    0.81    1.730   3    992.624337      331.8662:736.6862;331.8684:1437.1014;331.8706:2764.7584;331.8728:3479.6383;331.875:6745.1296;331.8773:14510.8363;331.8795:29022.0807;331.8817:34476.6835;331.8839:25682.2049;331.8861:10397.2864;331.8883:2635.7188;331.8906:883.5952;331.8928:617.9433;331.895:605.8323;331.8972:437.7532;331.8994:131.979;331.9016:66.0511,332.2031:1827.8786;332.2053:1905.4957;332.2076:3867.7651;332.2098:6216.8618;332.212:20931.4377;332.2142:48365.0505;332.2164:62464.4186;332.2187:45811.662;332.2209:19097.6781;332.2231:6071.2269;332.2253:1107.52;332.2275:451.8402;332.2297:207.9992,332.5336:753.9537;332.5358:813.8752;332.538:888.0801;332.5403:1294.5857;332.5425:2479.4542;332.5447:7966.3767;332.5469:27013.3218;332.5491:68495.8796;332.5514:99318.2926;332.5536:86007.3812;332.5558:42388.0121;332.558:13233.1457;332.5602:3019.5193;332.5624:1275.8547;332.5647:1015.8437;332.5669:904.0423;332.5691:728.08;332.5713:629.946;332.5735:266.0148,332.8642:404.0019;332.8665:929.8993;332.8687:1451.9922;332.8709:1812.1113;332.8731:1816.3761;332.8753:2721.1784;332.8776:7444.0629;332.8798:18881.4714;332.882:50527.1059;332.8842:98636.0741;332.8864:141392.6863;332.8887:127336.229;332.8909:71745.6744;332.8931:25660.2506;332.8953:9126.9191;332.8975:5461.8877;332.8998:3298.3316;332.902:2360.1751;332.9042:2175.5056;332.9064:1180.0339,333.2106:1806.4331;333.2128:3611.4748;333.215:10661.0643;333.2173:31515.1734;333.2195:66811.6993;333.2217:96221.2222;333.2239:85219.3577;333.2261:47075.0304;333.2284:15727.4236;333.2306:6103.4136;333.2328:2641.5717;333.235:2012.0853;333.2372:1222.3184;333.2395:946.2244;333.2417:864.1258,333.5327:740.1596;333.5349:875.9145;333.5371:1149.9327;333.5393:1347.7241;333.5416:1633.3512;333.5438:2085.3108;333.546:2721.5436;333.5482:2770.2206;333.5505:7935.0187;333.5527:19895.5421;333.5549:42350.5704;333.5571:56472.9654;333.5593:47648.6407;333.5616:25942.4048;333.5638:10357.2586;333.566:2807.9046;333.5682:541.7189;333.5705:512.0288,333.8816:2018.455;333.8838:2737.0605;333.886:5149.0201;333.8883:10713.4533;333.8905:18729.3478;333.8927:19765.4847;333.8949:14406.0427;333.8972:7795.5875;333.8994:3996.1064;333.9016:1258.7575;333.9038:902.1702;333.9061:702.2339;333.9083:466.3351,334.1306:1102.1173;334.1328:1411.6809;334.1351:1486.0176;334.1373:1933.3479;334.1395:2630.9381;334.1417:8079.6952;334.144:19261.3493;334.1462:30857.0024;334.1484:30001.1383;334.1506:18730.6077;334.1529:8289.4958;334.1551:3966.3007;334.1573:2218.4985;334.1595:2181.8283
MATCH       2054    0.83    1.730   4    992.624337      249.1528:64.2084;249.1547:321.6388;249.1567:967.4462;249.1586:2674.4804;249.1605:5103.6697;249.1624:7579.4743;249.1643:6254.9086;249.1663:3199.0859;249.1682:446.7242;249.1701:178.5087,249.4006:27.9777;249.4025:65.9777;249.4045:475.6415;249.4064:727.7696;249.4083:1357.3993;249.4102:4245.3345;249.4121:8831.9522;249.4141:11196.0053;249.416:8732.2809;249.4179:3866.1687;249.4198:1048.4913;249.4217:314.6333;249.4237:0.3681,249.6485:0.1118;249.6504:35.9768;249.6524:111.9609;249.6543:114.0029;249.6562:293.879;249.6581:471.8453;249.66:3403.79;249.662:9901.4271;249.6639:18829.7749;249.6658:19128.0856;249.6677:11627.0325;249.6697:3819.751;249.6716:1327.6656;249.6735:516.3842;249.6754:114.2915;249.6773:113.9955;249.6793:0.1372,249.91:381.8549;249.9119:2706.5629;249.9139:14730.9907;249.9158:30554.5246;249.9177:32700.0301;249.9196:19776.5445;249.9215:6477.9508;249.9235:2843.8805;249.9254:1798.4767;249.9273:1046.5101;249.9292:454.4721;249.9312:194.114,250.1601:0.01;250.162:1375.7001;250.1639:5344.4605;250.1659:13963.5677;250.1678:23044.8333;250.1697:20561.0047;250.1716:10756.8388;250.1736:2736.77;250.1755:1294.393;250.1774:386.3073;250.1793:206.0584;250.1813:0.0663,250.4084:28.0317;250.4103:97.9872;250.4122:96.0005;250.4141:383.9346;250.4161:3828.9459;250.418:11234.6377;250.4199:14511.5021;250.4219:9977.0772;250.4238:2877.3371;250.4257:550.4223;250.4276:214.082;250.4296:136.0288;250.4315:0.0498,250.6606:0.028;250.6626:98.0451;250.6645:675.9459;250.6664:1185.9344;250.6683:3921.6838;250.6703:5763.863;250.6722:5351.8791;250.6741:1700.3599;250.676:408.131;250.678:246.1241;250.6799:208.0012;250.6818:26.0045;250.6837:0.0006,250.9149:72.0526;250.9169:445.9436;250.9188:808.172;250.9207:1886.1538;250.9227:2086.0677;250.9246:1781.7698;250.9265:615.9903;250.9284:505.9209;250.9304:201.9124;250.9323:0.0054
MATCH       2055    0.70    1.730   2    992.624337      497.2219:1984.2336;497.2246:3562.0636;497.2273:3571.5719;497.23:2942.5262;497.2328:1551.6622;497.2355:929.2767;497.2382:219.5878;497.2409:111.9916;497.2436:110.4516,497.8922:1112.7111;497.8949:2008.5399;497.8976:2913.2709;497.9003:2674.9201;497.9031:1620.3212;497.9058:1016.8633;497.9085:640.9247;497.9112:285.9316;497.9139:264.4399,498.313:129.3173;498.3158:704.3713;498.3185:881.5504;498.3212:1605.3043;498.3239:3129.3294;498.3266:3744.6238;498.3293:2216.661;498.3321:679.1405;498.3348:279.9765;498.3375:259.8087;498.3402:165.9229;498.3429:131.8443;498.3456:64.1073,498.8156:49.1096;498.8183:882.6028;498.821:2641.7012;498.8237:5182.0865;498.8265:6639.8133;498.8292:6720.4388;498.8319:4251.1481;498.8346:2177.7608;498.8373:499.8759;498.84:413.9206;498.8428:371.8441;498.8455:267.7348;498.8482:74.3105,499.313:352.1203;499.3157:644.1494;499.3184:912.4618;499.3211:1613.092;499.3238:3216.5987;499.3265:7273.9082;499.3293:10363.9178;499.332:10159.8246;499.3347:6401.8887;499.3374:3146.7805;499.3401:1481.4062;499.3429:785.7489;499.3456:313.8892;499.3483:74.0948,499.8187:60.002;499.8214:179.9694;499.8242:689.8978;499.8269:2451.9153;499.8296:5445.8555;499.8323:8219.6542;499.835:8299.7667;499.8378:6512.0893;499.8405:3694.3045;499.8432:1172.3754;499.8459:280.1236;499.8486:281.9795,500.3166:41.969;500.3193:71.9776;500.322:141.9339;500.3247:385.7874;500.3275:1239.2429;500.3302:2814.6701;500.3329:4748.3972;500.3356:5627.2087;500.3383:5136.2358;500.3411:3319.4886;500.3438:1587.5583;500.3465:381.164;500.3492:164.2339;500.352:22.1149,500.8229:124.1658;500.8256:255.7464;500.8283:251.9798;500.831:637.3908;500.8337:1864.031;500.8365:3163.9533;500.8392:3329.7415;500.8419:2515.349;500.8446:1375.745;500.8474:501.4103;500.8501:266.3491;500.8528:120.269,501.3294:44.0101;501.3321:175.6639;501.3348:738.6365;501.3376:1516.0551;501.3403:1723.5273;501.343:1167.3571;501.3457:435.8378;501.3485:210.5298;501.3512:126.1863
MATCH       2056    0.69    1.730   3    992.624337      nan:nan,332.2008:866.0686;332.2031:946.526;332.2053:1642.1295;332.2075:1773.9922;332.2097:1778.3426;332.2119:4380.2899;332.2141:9322.4267;332.2164:12028.2451;332.2186:10063.7587;332.2208:5157.8456;332.223:2664.7403;332.2252:1215.5201;332.2275:685.5215;332.2297:104.001,332.5424:1226.9213;332.5446:2726.5888;332.5468:6814.9502;332.5491:15290.712;332.5513:23533.0649;332.5535:22040.0747;332.5557:11884.7476;332.5579:3178.7524;332.5602:1075.6069;332.5624:319.8392;332.5646:51.9715;332.5668:0.1434,332.8686:348.2543;332.8708:854.4584;332.873:1770.9373;332.8753:3231.7169;332.8775:6035.1021;332.8797:11947.4315;332.8819:23936.5631;332.8841:45525.8736;332.8864:64882.3244;332.8886:59473.2259;332.8908:35799.1078;332.893:15399.5951;332.8952:8814.6405;332.8975:6354.5881;332.8997:4062.9607;332.9019:2129.385;332.9041:374.0478,333.2105:986.0526;333.2127:1138.2814;333.215:4190.8051;333.2172:12674.2116;333.2194:39391.9004;333.2216:72385.2768;333.2238:78845.3035;333.2261:51094.2385;333.2283:19095.7841;333.2305:4310.0646;333.2327:298.0882;333.2349:202.0374,333.5437:440.0726;333.5459:755.9353;333.5482:1639.8505;333.5504:5533.318;333.5526:18659.4017;333.5548:45028.4454;333.557:68340.5065;333.5593:64352.6084;333.5615:36483.7721;333.5637:14430.9051;333.5659:3956.4022;333.5682:1572.5538;333.5704:454.2754;333.5726:340.0471,333.8815:1612.0553;333.8837:1997.8264;333.886:4834.6701;333.8882:12566.384;333.8904:31686.6362;333.8926:47168.6568;333.8949:42336.2591;333.8971:20580.3788;333.8993:6944.3724;333.9015:2130.4032;333.9038:802.6948;333.906:614.1441,334.1305:226.0092;334.1328:399.8532;334.135:421.9624;334.1372:1095.5242;334.1394:2149.1931;334.1417:4356.4435;334.1439:10362.2762;334.1461:17561.5043;334.1483:19692.3676;334.1506:12290.6504;334.1528:5216.7891;334.155:1798.3351;334.1572:1332.2543;334.1595:932.2677;334.1617:676.2198,334.5354:704.0203;334.5376:811.8831;334.5399:1427.5165;334.5421:2197.166;334.5443:4371.6019;334.5465:9732.4467;334.5488:15390.3794;334.551:13601.9014;334.5532:6738.9798;334.5554:2839.9749
MATCH       2057    0.79    1.730   4    992.624337      249.0625:2127.0601;249.0644:1641.188;249.0664:808.0036;249.0683:239.3685,249.4063:35.9176;249.4082:165.7373;249.4102:529.1965;249.4121:1717.4748;249.414:2570.2019;249.4159:2440.2873;249.4178:1208.6017;249.4198:319.9248;249.4217:186.2734;249.4236:0.3845,249.6561:45.914;249.6581:61.9702;249.66:702.7222;249.6619:2380.787;249.6638:4935.0109;249.6658:5864.2166;249.6677:5121.4079;249.6696:2606.8964;249.6715:1142.8509;249.6734:746.7848;249.6754:516.4589;249.6773:154.695;249.6792:0.2853,249.908:0.1219;249.91:259.518;249.9119:1368.1107;249.9138:5744.5187;249.9157:11128.649;249.9176:12489.4887;249.9196:7852.0327;249.9215:3094.3529;249.9234:1135.3877;249.9253:578.9051;249.9273:238.6139;249.9292:142.1822;249.9311:48.1618,250.16:43.9269;250.162:900.7259;250.1639:3471.971;250.1658:11571.4873;250.1677:18633.2233;250.1697:18488.3499;250.1716:9615.6328;250.1735:3385.5525;250.1754:1049.599;250.1774:363.0127;250.1793:156.2945;250.1812:40.1667;250.1831:36.0058;250.185:0.0516,250.4064:19.9774;250.4083:167.7827;250.4102:843.0191;250.4122:1513.0817;250.4141:2035.3691;250.416:4185.2768;250.4179:10357.7001;250.4199:17614.4033;250.4218:16152.0159;250.4237:8681.9717;250.4256:3057.3703;250.4276:1474.1323;250.4295:696.9635;250.4314:480.2882;250.4333:308.207;250.4353:202.1644;250.4372:138.0916;250.4391:0.1851,250.6625:256.0202;250.6644:355.9545;250.6664:2783.2908;250.6683:7249.0527;250.6702:10887.9451;250.6721:10680.3328;250.6741:6662.4348;250.676:2618.5033;250.6779:372.3887;250.6798:264.1033;250.6818:192.0833;250.6837:0.227,250.9149:94.0157;250.9168:637.5276;250.9187:2060.7339;250.9207:3462.6599;250.9226:5404.1381;250.9245:4624.6098;250.9265:2520.0011;250.9284:164.2433;250.9303:0.1652,251.1674:0.2439;251.1693:419.6851;251.1713:1067.4655;251.1732:1891.3545;251.1751:1690.1715;251.177:840.7058;251.179:294.4394
MATCH       2058    0.68    1.730   2    
MATCH       2059    0.73    1.730   3    
MATCH       2060    0.74    1.730   4    
MATCH       2061    1.00    7.210   2    1445.919458     723.9484:14.2047;723.9517:3248.1683;723.9549:8715.5486;723.9582:20192.921;723.9615:42611.8088;723.9647:64321.1682;723.968:67279.83;723.9713:48625.9501;723.9746:26671.0407;723.9778:12229.9151;723.9811:4994.4881;723.9844:2064.5624;723.9877:388.394;723.9909:1.5479,724.4493:3.991;724.4526:1253.7024;724.4558:5380.1212;724.4591:15370.1352;724.4624:32197.7761;724.4657:49826.9504;724.4689:53275.1908;724.4722:42140.5171;724.4755:24459.7736;724.4788:13174.6542;724.482:4848.559;724.4853:1773.5788;724.4886:897.1583;724.4919:631.8918,724.9504:0.6723;724.9536:309.1747;724.9569:1881.6253;724.9602:6501.4729;724.9635:14020.079;724.9667:22005.1101;724.97:23721.2407;724.9733:17319.6122;724.9766:9397.6704;724.9799:5312.8563;724.9831:2643.4264;724.9864:443.0598,725.4582:278.1271;725.4615:575.6076;725.4647:2420.9143;725.468:6319.2859;725.4713:8044.1254;725.4746:5882.0487;725.4778:3068.996;725.4811:1699.1085;725.4844:531.516,725.9662:416.0062;725.9694:835.8921;725.9727:1455.8279;725.976:496.2562;725.9793:300.0495;725.9826:0.0819
MATCH       2062    1.00    7.210   3    1445.919458     482.9558:340.4557;482.9585:1326.9602;482.9612:1932.8342;482.9638:4724.1261;482.9665:12989.678;482.9692:39578.6734;482.9719:131583.3282;482.9745:411183.1074;482.9772:943558.1122;482.9799:1241420.65;482.9826:988497.3825;482.9852:458792.2933;482.9879:144404.9887;482.9906:44040.7629;482.9932:17313.0451;482.9959:8097.8567;482.9986:6588.9352;483.0013:5190.2669;483.0039:4299.2604;483.0066:4300.1144;483.0093:3502.0309;483.012:2511.6197;483.0146:2285.2074,483.2927:1824.523;483.2954:2164.1958;483.2981:3704.9102;483.3008:9267.8358;483.3034:35992.8508;483.3061:118027.159;483.3088:359485.1413;483.3115:766741.6875;483.3141:995661.7856;483.3168:807129.803;483.3195:403321.7945;483.3222:140069.2626;483.3248:43049.5469;483.3275:15830.8097;483.3302:7584.3941;483.3329:4923.3805;483.3355:4413.7024;483.3382:4240.5934;483.3409:3141.3475;483.3436:2571.6177;483.3462:2285.3546;483.3489:1807.5888;483.3516:1515.1193;483.3543:878.9343;483.3569:116.0199,483.6191:0.1736;483.6218:362.028;483.6244:427.9731;483.6271:595.9475;483.6298:734.7567;483.6325:2495.0921;483.6351:5616.9419;483.6378:20228.4824;483.6405:60486.3087;483.6432:173660.3037;483.6458:349114.3036;483.6485:446556.9601;483.6512:359908.0853;483.6539:178555.473;483.6565:60499.5361;483.6592:20954.5998;483.6619:7152.0394;483.6646:3948.8775;483.6672:2255.9687;483.6699:2354.0435;483.6726:2134.8212,483.967:2531.3497;483.9696:3573.5911;483.9723:8241.9295;483.975:24275.3305;483.9777:63199.3331;483.9803:111490.3291;483.983:133335.4715;483.9857:101513.1334;483.9884:50828.1333;483.991:17384.7458;483.9937:6916.1401;483.9964:1835.6565;483.9991:199.8869;484.0017:0.2134,484.3042:1736.9056;484.3069:3656.6618;484.3096:8384.489;484.3123:15727.6349;484.3149:28014.51;484.3176:33647.3857;484.3203:25783.153;484.323:12633.0849;484.3257:4280.5387;484.3283:2273.603;484.331:1289.779;484.3337:133.972,484.6416:0.3853;484.6443:1774.8773;484.647:5202.2545;484.6497:8060.7211;484.6524:6608.5599;484.655:4193.1733;484.6577:2080.5243;484.6604:294.9689;484.6631:138.4814
MATCH       2063    1.00    7.210   4    1445.919458     362.4693:2472.9215;362.4716:3130.7194;362.4739:5474.6796;362.4763:16435.6803;362.4786:61864.69;362.4809:248659.9018;362.4832:830570.3402;362.4855:1604907.8238;362.4878:1698247.9432;362.4902:1011262.0487;362.4925:307679.1725;362.4948:69140.2557;362.4971:21692.9508;362.4994:9464.0002;362.5017:6017.4442,362.7195:1680.01;362.7218:2368.5913;362.7241:3795.7111;362.7265:13105.5209;362.7288:46170.1975;362.7311:160340.5954;362.7334:555413.4367;362.7357:1213936.9029;362.738:1456756.739;362.7404:999683.6153;362.7427:362319.6769;362.745:82481.006;362.7473:21871.0214;362.7496:9440.3695;362.7519:7568.1855;362.7543:7902.1016;362.7566:7505.481;362.7589:5751.4692;362.7612:4143.7762;362.7635:3651.7497;362.7658:3149.8019;362.7682:2701.9653;362.7705:2604.0129;362.7728:2569.7705;362.7751:1781.9627,362.9675:392.0055;362.9698:1177.6722;362.9721:1715.8477;362.9744:2091.8386;362.9767:5216.7427;362.979:16131.7827;362.9814:60173.7469;362.9837:205450.6944;362.986:485008.4857;362.9883:634584.3838;362.9906:489204.7713;362.993:205236.0094;362.9953:51952.4903;362.9976:12202.4737;362.9999:6840.2193;363.0022:4259.0361;363.0045:2532.6907;363.0069:1940.2436,363.2201:401.0431;363.2225:413.9037;363.2248:793.5513;363.2271:1273.4526;363.2294:6531.189;363.2317:17658.019;363.2341:57708.2152;363.2364:134996.4728;363.2387:195951.7024;363.241:165207.4084;363.2433:79040.4525;363.2456:21799.0126;363.248:4487.0742;363.2503:2349.0965,363.4752:212.5546;363.4776:880.5503;363.4799:1682.5281;363.4822:3163.1276;363.4845:9650.9026;363.4868:30770.3805;363.4891:47256.3528;363.4915:41836.3744;363.4938:19039.3184;363.4961:5561.6607;363.4984:1522.3056;363.5007:2.9767,363.7327:745.9645;363.7351:3412.4428;363.7374:8942.4021;363.7397:12906.5791;363.742:10425.1599;363.7443:5200.7444;363.7467:1538.3778;363.749:951.6008;363.7513:385.6835;363.7536:278.2565
MATCH       2064    0.93    7.210   2    1445.919458     723.9492:29.6269;723.9524:1822.5718;723.9557:10895.8144;723.959:36586.6833;723.9623:76023.6945;723.9655:108648.28;723.9688:103166.3991;723.9721:68090.3908;723.9754:34804.1458;723.9786:14928.4493;723.9819:1933.9441,724.4468:25.1491;724.4501:1846.6269;724.4534:8216.2402;724.4566:25582.2079;724.4599:66994.9943;724.4632:153946.6841;724.4664:254587.4292;724.4697:299974.8704;724.473:254100.7085;724.4763:160106.0188;724.4795:77796.0508;724.4828:35997.1861;724.4861:14523.7671;724.4894:5738.549;724.4926:1371.5176,724.9479:6.724;724.9512:548.5651;724.9544:7710.6714;724.9577:24713.949;724.961:58134.99;724.9643:134698.0046;724.9675:271909.3333;724.9708:386510.0775;724.9741:384556.3015;724.9774:270813.1779;724.9806:147754.24;724.9839:67087.3105;724.9872:30853.9811;724.9905:14558.8525;724.9937:4549.3701;724.997:390.8843,725.4557:106.1305;725.459:12434.9598;725.4622:36320.0128;725.4655:87113.2658;725.4688:179819.7577;725.4721:277810.3588;725.4753:302913.7061;725.4786:235636.8063;725.4819:137386.1301;725.4852:66665.0214;725.4885:30575.2884;725.4917:11676.1814;725.495:2465.8621;725.4983:304.5188,725.9571:18.331;725.9604:2460.2223;725.9637:13348.2792;725.9669:39926.934;725.9702:81322.2996;725.9735:125962.7216;725.9768:148895.1291;725.9801:130264.7341;725.9833:86166.6131;725.9866:42290.7022;725.9899:17617.9224;725.9932:5032.1115,726.462:3.7281;726.4653:1614.7627;726.4685:12395.745;726.4718:30917.5423;726.4751:48313.4923;726.4784:54847.3204;726.4817:46855.7909;726.4849:33158.4533;726.4882:15689.2974;726.4915:2995.8674;726.4948:2.6894,726.9605:1.7558;726.9638:382.4707;726.967:485.5574;726.9703:1044.3427;726.9736:4558.8734;726.9769:10296.5786;726.9802:14569.7887;726.9834:13487.7788;726.9867:5961.968;726.99:1511.8881;726.9933:872.9976
MATCH       2065    0.96    7.210   3    1445.919458     482.9595:3034.2994;482.9622:4929.8762;482.9648:10903.0087;482.9675:37369.8288;482.9702:99702.1045;482.9729:290576.838;482.9755:838168.3085;482.9782:1654022.6926;482.9809:1981260.0229;482.9836:1460904.8119;482.9862:664903.2062;482.9889:221803.4958;482.9916:73381.7805;482.9943:31209.2599;482.9969:19929.1862;482.9996:11902.1141;483.0023:10379.0085;483.0049:6623.8847;483.0076:3918.731,483.2938:14080.9371;483.2964:14415.8836;483.2991:24795.0603;483.3018:65462.7395;483.3045:185906.3379;483.3071:560614.8852;483.3098:1707291.635;483.3125:3952874.3231;483.3151:5499308.4056;483.3178:4702008.2281;483.3205:2415055.2028;483.3232:825463.4277;483.3258:263838.2634;483.3285:101433.7882;483.3312:50494.6401;483.3339:33683.4782;483.3365:28198.0875;483.3392:23603.1967;483.3419:18855.786;483.3446:15745.2512;483.3472:11746.1154;483.3499:8940.6949,483.6147:8515.1771;483.6174:8242.9939;483.6201:10506.0971;483.6228:12800.0675;483.6254:12533.4914;483.6281:12876.5697;483.6308:13694.576;483.6335:20238.0989;483.6361:58902.8861;483.6388:203476.6513;483.6415:597689.4573;483.6442:1755199.2397;483.6469:4375468.3685;483.6495:6992371.8592;483.6522:6781737.2158;483.6549:3949158.5688;483.6576:1433900.1008;483.6602:436881.5211;483.6629:160427.3049;483.6656:74802.558;483.6683:45335.3793;483.6709:36584.8803;483.6736:33483.4939;483.6763:26139.9002;483.679:18817.2151;483.6816:13339.4336;483.6843:13401.9698,483.9492:3174.8675;483.9519:4393.4188;483.9546:8820.6;483.9573:11997.4097;483.9599:13649.5315;483.9626:18745.1978;483.9653:18525.0562;483.968:23088.6894;483.9706:50192.881;483.9733:140287.6333;483.976:404353.1669;483.9787:1193046.7399;483.9813:3083075.5358;483.984:5205664.6625;483.9867:5447166.4206;483.9894:3505855.4395;483.9921:1405806.4267;483.9947:425798.6432;483.9974:134873.8114;484.0001:59240.0166;484.0028:35526.2266;484.0054:27972.7126;484.0081:26609.4118;484.0108:17528.7718;484.0135:16455.8084;484.0161:14097.5531;484.0188:12868.2825;484.0215:13245.1226;484.0242:11807.6634;484.0268:11104.9577;484.0295:11286.0688;484.0322:8759.4572;484.0349:6261.7375;484.0376:3705.394,484.2999:6545.2851;484.3026:9174.1381;484.3052:24889.5873;484.3079:75810.6785;484.3106:227706.0427;484.3133:661350.0219;484.316:1605386.2531;484.3186:2627054.2793;484.3213:2715183.3631;484.324:1786366.485;484.3267:760400.7755;484.3293:255941.2759;484.332:88246.5744;484.3347:42467.861;484.3374:24344.481;484.3401:18723.1033;484.3427:13622.8128;484.3454:8131.3263;484.3481:5933.6467;484.3508:3515.6443;484.3534:3490.4485;484.3561:3524.4852,484.6293:1928.7459;484.6319:2136.663;484.6346:2161.3764;484.6373:3341.7676;484.64:10516.7945;484.6426:32348.587;484.6453:99943.3463;484.648:280587.2799;484.6507:634702.4095;484.6534:969692.0732;484.656:999976.9882;484.6587:665302.2824;484.6614:298320.6388;484.6641:96609.5155;484.6667:35619.6344;484.6694:16839.9161;484.6721:12961.6494;484.6748:9242.5707;484.6775:3283.015;484.6801:2228.4339,484.9748:10012.1867;484.9775:13364.227;484.9802:39072.295;484.9828:103539.7014;484.9855:212840.5731;484.9882:305536.364;484.9909:298189.8781;484.9936:203074.0836;484.9962:97922.6003;484.9989:39679.9489;485.0016:15444.3031;485.0043:6121.2383;485.007:3628.3714,485.3017:1937.2793;485.3044:2810.4643;485.3071:4621.9975;485.3098:6840.3473;485.3124:10684.3586;485.3151:17707.7351;485.3178:36650.2276;485.3205:69855.0822;485.3232:95540.8672;485.3258:96152.4614;485.3285:68245.5362;485.3312:38184.3547;485.3339:20024.7912;485.3366:12443.5875;485.3392:6233.7008;485.3419:4321.5185;485.3446:3805.305;485.3473:1164.9234
MATCH       2066    0.96    7.210   4    1445.919458     362.4704:7916.9546;362.4727:9423.7438;362.475:16894.7801;362.4773:52549.3235;362.4797:177939.3246;362.482:636650.7338;362.4843:1805610.7796;362.4866:2860413.1437;362.4889:2612852.178;362.4912:1320966.259;362.4935:375589.6341;362.4959:97966.5624;362.4982:37834.557;362.5005:23715.7199;362.5028:21087.161;362.5051:18944.8936;362.5074:18325.7051;362.5098:16653.069;362.5121:15125.7087;362.5144:13941.9369;362.5167:12733.3583;362.519:12427.511;362.5213:12740.1426;362.5237:11708.9022,362.7159:16372.0888;362.7183:16935.0396;362.7206:17778.0184;362.7229:19438.2021;362.7252:26969.4549;362.7275:76093.1215;362.7298:256304.1781;362.7322:924432.1732;362.7345:3265248.6244;362.7368:7081373.9147;362.7391:8393498.3329;362.7414:5657073.7405;362.7437:1952816.9622;362.7461:442019.3081;362.7484:123959.1486;362.7507:59942.7341;362.753:44348.5944;362.7553:45231.4188,362.9639:21849.0113;362.9662:23189.2212;362.9685:23124.9058;362.9709:25577.638;362.9732:28029.7844;362.9755:32375.3361;362.9778:63291.8875;362.9801:204723.093;362.9824:699697.5048;362.9848:2563286.7884;362.9871:7224604.7953;362.9894:11064248.2791;362.9917:9669556.5213;362.994:4489919.8923;362.9963:1150503.0524;362.9987:271976.9884;363.001:103723.9642;363.0033:60066.6593;363.0056:51250.825,363.2212:21373.7877;363.2235:22790.9771;363.2259:27638.7031;363.2282:39156.2088;363.2305:104368.301;363.2328:383366.5493;363.2351:1382529.9399;363.2374:4275655.0463;363.2398:7926012.8958;363.2421:8317694.9569;363.2444:4976420.0443;363.2467:1575979.4464;363.249:372404.823;363.2514:119372.1389;363.2537:64979.3656;363.256:47853.023;363.2583:47335.0709,363.4693:8544.9346;363.4717:10825.2504;363.474:14433.9974;363.4763:14227.319;363.4786:20964.2316;363.4809:48780.281;363.4833:163435.4356;363.4856:582198.4684;363.4879:1806069.9383;363.4902:3687763.6259;363.4925:4363959.8477;363.4949:3064723.7623;363.4972:1196431.4375;363.4995:309005.2998;363.5018:86553.1205;363.5041:39746.6126;363.5065:26602.3317;363.5088:25086.041,363.7176:4839.6171;363.7199:6803.0607;363.7222:7665.2407;363.7245:8325.2348;363.7268:8291.1038;363.7292:10808.7671;363.7315:20567.3587;363.7338:57388.5457;363.7361:187444.779;363.7384:581253.5314;363.7408:1263175.0497;363.7431:1633639.2868;363.7454:1263566.7591;363.7477:558151.8943;363.75:155882.061;363.7524:44923.3955;363.7547:20640.5197;363.757:16225.5528;363.7593:14949.1491,363.9682:4136.2051;363.9705:4267.2245;363.9728:4404.1015;363.9751:5356.2879;363.9775:5601.0782;363.9798:6636.4395;363.9821:9430.1708;363.9844:22130.3859;363.9867:60537.1449;363.9891:178864.6479;363.9914:378977.9782;363.9937:498212.01;363.996:413659.1673;363.9984:213018.1733;364.0007:72996.1753;364.003:23680.4567;364.0053:10958.9292;364.0076:8822.4532;364.01:8679.811;364.0123:9025.7854;364.0146:9390.8576;364.0169:8838.9485;364.0192:9193.9864;364.0216:8693.9169;364.0239:7710.8932;364.0262:5290.1463;364.0285:2088.7934,364.2328:20220.5004;364.2351:20567.8586;364.2375:29118.4366;364.2398:49943.3279;364.2421:95804.8233;364.2444:139449.3458;364.2467:140879.3188;364.2491:94037.6734;364.2514:47584.8229;364.2537:19596.7033;364.256:7800.7024;364.2584:6143.5334
MATCH       2067    0.95    7.210   2    1445.919458     723.951:1238.393;723.9543:5777.8323;723.9575:20970.7094;723.9608:49258.3028;723.9641:77445.0744;723.9674:80001.4758;723.9706:56637.5987;723.9739:29385.1438;723.9772:12567.8396;723.9804:1685.2346;723.9837:2.3958,724.4453:0.8245;724.4486:409.6944;724.4519:7872.3388;724.4552:19078.9943;724.4584:44690.3407;724.4617:105637.9364;724.465:204166.8332;724.4683:265161.0031;724.4715:231417.8815;724.4748:137680.5251;724.4781:63891.0084;724.4814:30182.0632;724.4846:14988.8927;724.4879:3938.8088;724.4912:854.3248;724.4945:3.3381,724.9497:2.5721;724.953:4825.9607;724.9563:21885.9446;724.9595:51075.814;724.9628:118246.4679;724.9661:234126.2338;724.9694:345524.9567;724.9726:362360.4296;724.9759:269082.6607;724.9792:150520.8829;724.9825:67254.453;724.9857:29940.4443;724.989:13387.6695;724.9923:3443.4112;724.9956:4.0989,725.451:0.3343;725.4542:1961.3468;725.4575:9803.3717;725.4608:30053.4916;725.4641:77762.761;725.4674:168350.6239;725.4706:280774.5672;725.4739:332891.604;725.4772:277464.0631;725.4805:168642.3304;725.4837:82751.7865;725.487:37264.9257;725.4903:17643.3428;725.4936:5074.7083;725.4968:1525.1669;725.5001:3.5757,725.9557:570.8566;725.959:3301.5519;725.9622:13499.8214;725.9655:38929.5051;725.9688:86147.3168;725.9721:143825.1504;725.9753:177194.1779;725.9786:160566.6047;725.9819:107299.4408;725.9852:55112.909;725.9885:25378.1461;725.9917:8549.2025;725.995:481.3167,726.4606:1.5149;726.4638:2224.6906;726.4671:15312.2245;726.4704:32636.9169;726.4737:57100.5602;726.477:71970.1007;726.4802:68845.3506;726.4835:46814.5846;726.4868:25398.1956;726.4901:10244.7963;726.4934:1930.6828;726.4966:4.3821,726.9689:1543.2753;726.9722:9424.8706;726.9755:18752.5243;726.9787:27779.533;726.982:27354.5588;726.9853:19689.7353;726.9886:7630.449;726.9919:888.3631;726.9951:488.5215;726.9984:392.426;727.0017:1.7432,727.4741:961.9156;727.4774:2566.5083;727.4807:4657.0616;727.484:3298.0595
MATCH       2068    0.95    7.210   3    1445.919458     482.9581:2313.5096;482.9608:2865.5248;482.9634:5089.88;482.9661:22162.3226;482.9688:67610.3533;482.9715:189398.2048;482.9741:579484.9707;482.9768:1269506.35;482.9795:1686243.2125;482.9822:1377568.8654;482.9848:697618.8249;482.9875:246503.6444;482.9902:79672.5808;482.9929:29664.8775;482.9955:15919.4025;482.9982:9981.7426;483.0009:8812.4345;483.0035:5075.8174;483.0062:3926.9252,483.295:13870.6326;483.2977:19139.0687;483.3004:45466.858;483.303:131063.677;483.3057:400083.1045;483.3084:1249476.0319;483.3111:3194231.9788;483.3137:5068460.5647;483.3164:4860933.0311;483.3191:2802227.5435;483.3218:1004297.2258;483.3244:312291.5034;483.3271:117200.1812;483.3298:51995.8202;483.3325:31621.5504;483.3351:26568.3065;483.3378:23549.9834;483.3405:20386.9104;483.3432:13627.758;483.3458:11688.6468;483.3485:10975.4345;483.3512:9015.8666;483.3539:7963.2667,483.6267:11312.3909;483.6294:11361.696;483.6321:22215.4832;483.6347:54737.5985;483.6374:160461.3923;483.6401:472896.7462;483.6428:1399175.8532;483.6454:3845489.5375;483.6481:6995330.6175;483.6508:7692018.8048;483.6535:5128078.5367;483.6561:2022779.2169;483.6588:624645.4276;483.6615:206597.8061;483.6642:86985.9294;483.6668:50105.5632;483.6695:38211.6295;483.6722:34015.1406;483.6749:27334.4076;483.6775:22824.2159;483.6802:21131.4185;483.6829:17075.4445;483.6856:14627.2708;483.6882:12733.4403;483.6909:10968.8872;483.6936:10993.1438;483.6963:10105.4605;483.6989:9532.309,483.9532:4655.041;483.9558:5526.8699;483.9585:11297.9976;483.9612:16626.9484;483.9639:20262.8179;483.9665:24260.0139;483.9692:43439.3414;483.9719:129259.1571;483.9746:368501.7144;483.9772:1071860.4709;483.9799:2935718.6237;483.9826:5674664.6392;483.9853:6713539.832;483.988:4903468.9805;483.9906:2168027.6548;483.9933:691736.3229;483.996:222984.7925;483.9987:88693.2625;484.0013:49179.3294;484.004:37815.846;484.0067:31983.2288;484.0094:26485.363;484.012:18890.5168;484.0147:16528.1974;484.0174:14484.574;484.0201:13117.2184,484.2985:9428.6795;484.3011:14811.9037;484.3038:24313.6505;484.3065:68725.9498;484.3092:204454.5717;484.3118:587790.3613;484.3145:1603649.8107;484.3172:3039218.3137;484.3199:3669059.1643;484.3226:2786808.5005;484.3252:1359799.4726;484.3279:472805.6647;484.3306:154357.884;484.3333:58594.2632;484.3359:30037.0847;484.3386:22718.9888;484.3413:20708.9561;484.344:17026.1922;484.3467:11935.3215;484.3493:8178.2029;484.352:6971.4159;484.3547:4373.2735,484.6305:784.434;484.6332:2027.5273;484.6359:4849.3077;484.6385:10535.9643;484.6412:35491.0288;484.6439:102414.0127;484.6466:288450.1076;484.6492:736701.6956;484.6519:1324730.4132;484.6546:1551501.4034;484.6573:1181078.8618;484.66:587543.6941;484.6626:214514.41;484.6653:74937.1281;484.668:31496.3057;484.6707:13694.6966;484.6733:8308.0933;484.676:5220.1013;484.6787:5434.6974,484.9734:13667.1904;484.976:21035.1577;484.9787:41859.3675;484.9814:105956.5504;484.9841:248954.75;484.9868:435834.5083;484.9894:506953.6014;484.9921:390554.4152;484.9948:200278.5239;484.9975:80386.7165;485.0002:30114.5334;485.0028:11631.8621;485.0055:5176.073,485.3056:1647.203;485.3083:3362.7311;485.311:8848.1131;485.3137:16965.3051;485.3163:38250.9586;485.319:86347.6282;485.3217:148089.6927;485.3244:173656.6848;485.3271:141784.0366;485.3297:85689.8472;485.3324:41354.445;485.3351:17609.7172;485.3378:6878.9026;485.3405:3453.4005;485.3431:3492.4558;485.3458:1572.2387;485.3485:1330.2945;485.3512:1298.483;485.3539:1138.5371
MATCH       2069    0.96    7.210   4    1445.919458     362.462:3402.4513;362.4643:5918.1449;362.4667:9782.2038;362.469:9805.243;362.4713:9707.1899;362.4736:12836.5454;362.4759:30334.6734;362.4782:102731.549;362.4806:375470.0892;362.4829:1225214.5233;362.4852:2386364.6478;362.4875:2568993.2188;362.4898:1572027.1039;362.4921:504225.9213;362.4945:117951.488;362.4968:39553.3176;362.4991:22349.4587;362.5014:16753.3874;362.5037:15320.5419;362.506:12747.767;362.5084:9869.3039,362.703:15993.6447;362.7053:15334.7686;362.7076:15644.0296;362.7099:16317.3812;362.7122:18964.4382;362.7145:18259.2107;362.7169:19772.348;362.7192:20555.3728;362.7215:22829.2139;362.7238:24537.5092;362.7261:52368.7828;362.7284:155229.4482;362.7308:567275.0901;362.7331:2133809.4762;362.7354:5757031.43;362.7377:8165735.0423;362.74:6618541.9452;362.7423:2803171.1925;362.7447:680058.5947;362.747:164551.1441;362.7493:61233.4819;362.7516:41209.303;362.7539:39471.7675;362.7562:40152.7313;362.7586:35643.6673;362.7609:27522.0943;362.7632:21412.7753;362.7655:19539.8892;362.7678:19596.4959,362.9509:23276.6653;362.9532:23187.3108;362.9555:23943.5007;362.9579:23546.7868;362.9602:22805.7828;362.9625:23055.6505;362.9648:23731.6109;362.9671:23050.3314;362.9694:22381.4087;362.9718:23078.1363;362.9741:26780.728;362.9764:44176.1305;362.9787:126252.6316;362.981:475486.6465;362.9834:1752977.1671;362.9857:5937510.6796;362.988:11183498.6639;362.9903:11660779.4992;362.9926:6710967.3508;362.9949:1934604.8277;362.9973:421136.7308;362.9996:131842.5801;363.0019:65643.6579;363.0042:54044.6819,363.2105:23977.4005;363.2129:23005.483;363.2152:23925.9104;363.2175:24757.3744;363.2198:23810.7379;363.2221:24024.1865;363.2245:26851.7189;363.2268:36634.0345;363.2291:85461.2973;363.2314:279349.5371;363.2337:991149.5427;363.236:3578987.4146;363.2384:8296520.9823;363.2407:10504778.6671;363.243:7649400.4197;363.2453:2910077.9466;363.2476:692881.1376;363.25:183085.2112;363.2523:75680.5042;363.2546:51748.5842;363.2569:50619.1196,363.4703:12851.047;363.4726:12779.8259;363.4749:15534.1832;363.4772:17412.8131;363.4795:43734.6989;363.4819:127038.7092;363.4842:456814.3936;363.4865:1604657.8147;363.4888:4056114.9801;363.4911:5829461.4417;363.4935:4932416.928;363.4958:2327069.2045;363.4981:657389.9969;363.5004:159178.5861;363.5027:56948.0918;363.5051:37027.7685;363.5074:32826.3113;363.5097:34148.2846;363.512:30788.371;363.5143:22622.1998;363.5167:19222.8246;363.519:17854.6809;363.5213:14192.5435,363.7254:7677.3104;363.7278:9930.5445;363.7301:20156.1577;363.7324:57542.0475;363.7347:178776.0344;363.737:571074.9038;363.7394:1441196.4207;363.7417:2281271.3021;363.744:2184101.7576;363.7463:1235581.0892;363.7486:411151.4837;363.751:100652.7982;363.7533:35523.9487;363.7556:22196.017;363.7579:20523.6163;363.7603:18592.8428;363.7626:18596.7352;363.7649:16863.3454;363.7672:12094.3624;363.7695:9407.1404,363.9784:4763.0682;363.9807:8675.741;363.983:22229.685;363.9854:56993.2043;363.9877:177148.1223;363.99:444967.4486;363.9923:732817.4885;363.9946:767882.09;363.997:501602.4247;363.9993:205199.5388;364.0016:57865.9829;364.0039:20718.3252;364.0062:13974.8512;364.0086:10275.2503;364.0109:10174.4164,364.2338:17943.4318;364.2361:24557.6444;364.2384:55397.3529;364.2407:126417.8164;364.243:222774.3013;364.2454:261690.7943;364.2477:204756.8877;364.25:104515.496;364.2523:40034.0574;364.2546:18439.5508;364.257:10723.7201;364.2593:9134.037;364.2616:8977.4608;364.2639:8369.5751;364.2663:7342.4426;364.2686:6702.0149
MATCH       2070    0.95    7.210   2    1445.919458     723.9493:4.5364;723.9525:730.5971;723.9558:6013.0024;723.9591:19013.58;723.9624:36419.1048;723.9656:49855.5564;723.9689:47303.3376;723.9722:29724.201;723.9755:14251.7628;723.9787:3717.5855;723.982:648.7358,724.4469:3.091;724.4502:456.9998;724.4535:5947.4526;724.4567:15004.1566;724.46:36540.4594;724.4633:75188.2982;724.4666:126503.2379;724.4698:144940.2968;724.4731:116729.9571;724.4764:65672.3888;724.4797:30426.8944;724.4829:12289.9659;724.4862:1675.2471;724.4895:331.5543,724.948:3.9646;724.9513:634.8111;724.9545:5111.6239;724.9578:13398.5553;724.9611:35132.6114;724.9644:92842.5518;724.9676:174529.6691;724.9709:228940.1444;724.9742:214802.9028;724.9775:148417.4045;724.9807:78549.1112;724.984:33659.1858;724.9873:13343.991;724.9906:3045.8224;724.9939:1041.6507,725.4525:6.4438;725.4558:1534.4439;725.4591:7828.9841;725.4624:27449.1627;725.4656:69679.4045;725.4689:143690.7956;725.4722:222783.9432;725.4755:247635.5863;725.4787:195044.8314;725.482:113723.2888;725.4853:51302.196;725.4886:22161.989;725.4918:11259.4487;725.4951:3494.8934;725.4984:606.5886;725.5017:2.203,725.954:406.609;725.9572:562.0884;725.9605:7995.6855;725.9638:21087.8068;725.9671:43357.5701;725.9703:85195.0061;725.9736:139286.4782;725.9769:166865.222;725.9802:149252.3959;725.9835:99891.4128;725.9867:52617.6922;725.99:21201.3013;725.9933:7975.9511;725.9966:2666.8421;725.9998:1417.3671;726.0031:592.5999,726.4556:2.1541;726.4588:630.7434;726.4621:1441.6347;726.4654:6311.8975;726.4687:19782.2563;726.472:42305.2291;726.4752:71079.4714;726.4785:84615.8461;726.4818:75190.2534;726.4851:50034.7302;726.4884:26860.4422;726.4916:11112.4997;726.4949:2937.7352;726.4982:573.1067,726.9639:1.2597;726.9672:388.4283;726.9705:3959.674;726.9737:15625.5618;726.977:27451.6852;726.9803:34646.7354;726.9836:33021.9307;726.9869:23236.5645;726.9901:12313.5055;726.9934:2762.6548,727.4724:4.374;727.4757:3523.4004;727.479:7374.7686;727.4823:10769.8987;727.4855:9352.8772;727.4888:6684.0635;727.4921:2010.6143;727.4954:545.9977;727.4987:0.0058,727.9811:0.1444;727.9844:679.4262;727.9877:878.4298;727.991:1319.5528;727.9942:0.5912
MATCH       2071    0.95    7.210   3    1445.919458     482.9591:866.167;482.9618:1514.4274;482.9645:3982.8525;482.9672:17867.5554;482.9698:58355.9868;482.9725:179901.4256;482.9752:501976.6163;482.9779:946914.1621;482.9805:1117220.8597;482.9832:813384.4267;482.9859:370901.7523;482.9886:123612.9038;482.9912:42266.8958;482.9939:20448.1709;482.9966:11682.2405;482.9992:7230.0446;483.0019:4800.1076;483.0046:2536.0031;483.0073:2039.1017;483.0099:1973.8315,483.2961:8074.2155;483.2987:12785.6653;483.3014:38889.4711;483.3041:117673.1926;483.3068:358543.9924;483.3094:1079933.6785;483.3121:2386477.603;483.3148:3280347.3367;483.3175:2781112.86;483.3201:1456465.9139;483.3228:510373.1765;483.3255:162800.972;483.3282:59019.8109;483.3308:30791.8413;483.3335:20624.3933;483.3362:16725.8624;483.3389:14055.3473;483.3415:11232.7829;483.3442:9479.5553,483.6251:7593.7929;483.6278:8157.2626;483.6304:11868.0252;483.6331:21298.5815;483.6358:52904.9654;483.6385:150479.5872;483.6411:422216.4768;483.6438:1283512.7217;483.6465:3255010.784;483.6492:5223187.734;483.6518:5139973.3321;483.6545:3065505.2323;483.6572:1125263.9214;483.6599:339529.856;483.6625:124350.9769;483.6652:56449.3291;483.6679:33354.4171;483.6706:25365.7743;483.6732:24848.0189;483.6759:22216.2328;483.6786:15593.3707;483.6813:13839.7623;483.6839:13168.2844;483.6866:12466.0523;483.6893:11885.3703;483.692:10342.2876;483.6946:10459.8664;483.6973:10093.5385;483.7:10256.6831;483.7027:8762.9168;483.7053:8107.4939,483.9408:4692.2075;483.9435:5561.9788;483.9462:7079.4761;483.9489:7530.7776;483.9515:7978.7899;483.9542:7816.3244;483.9569:9647.5112;483.9596:11620.1356;483.9622:12051.0052;483.9649:13765.894;483.9676:17268.1108;483.9703:40795.4184;483.9729:124193.6043;483.9756:372553.1231;483.9783:1107484.0591;483.981:2877411.5253;483.9836:5080454.1371;483.9863:5513466.9865;483.989:3697366.661;483.9917:1502566.3991;483.9944:467871.4379;483.997:157777.1409;483.9997:65590.1675;484.0024:35551.1163;484.0051:27480.1499;484.0077:26638.0466;484.0104:23055.8999;484.0131:15488.6133;484.0158:13641.1186;484.0184:11707.9581,484.2995:11514.806;484.3022:14829.7472;484.3049:29829.7968;484.3075:87497.1117;484.3102:243361.1275;484.3129:686610.5643;484.3156:1837132.9503;484.3183:3324400.0662;484.3209:3774965.5738;484.3236:2664917.3777;484.3263:1186903.689;484.329:389407.8451;484.3316:131084.5599;484.3343:53091.7899;484.337:27806.6293;484.3397:19634.6314;484.3423:17162.4798;484.345:16661.3091;484.3477:13209.1138;484.3504:9460.3939;484.3531:9239.7952;484.3557:8504.1573;484.3584:7867.334;484.3611:5983.3052;484.3638:5551.115,484.6342:5412.3094;484.6369:8342.6174;484.6396:16097.1853;484.6423:42379.7716;484.6449:121140.1699;484.6476:369211.3911;484.6503:939800.6223;484.653:1647985.854;484.6556:1844600.9395;484.6583:1351510.2082;484.661:643372.7033;484.6637:229593.23;484.6664:75102.8142;484.669:31293.7813;484.6717:19744.3396;484.6744:16502.0091;484.6771:14403.0868;484.6798:12360.4293;484.6824:10705.9483,484.9744:12249.1954;484.9771:24210.1011;484.9798:62168.115;484.9824:164856.7952;484.9851:393368.8662;484.9878:653560.6933;484.9905:726212.6407;484.9932:533941.1068;484.9958:262472.2353;484.9985:94834.1911;485.0012:34471.314;485.0039:17861.0797;485.0066:10927.3634;485.0092:6602.7536;485.0119:5482.0373;485.0146:4392.8103,485.3067:3506.1994;485.3094:5728.614;485.312:13772.5508;485.3147:26828.7117;485.3174:65794.5623;485.3201:137671.7256;485.3228:220884.1908;485.3254:238747.0233;485.3281:183094.6923;485.3308:99509.0065;485.3335:43498.1598;485.3362:18469.2148;485.3388:10150.9596;485.3415:5509.2215;485.3442:4161.3716;485.3469:3639.9959;485.3496:1101.1121
MATCH       2072    0.95    7.210   4    1445.919458     362.4721:4465.9517;362.4744:9860.2272;362.4767:26122.6322;362.479:85437.0546;362.4813:333890.1209;362.4837:1010193.3277;362.486:1689979.5484;362.4883:1614063.844;362.4906:869523.1153;362.4929:268977.9324;362.4952:64187.4095;362.4975:23358.713;362.4999:14543.0938;362.5022:12172.8981;362.5045:11895.442;362.5068:8936.4914;362.5091:9007.1449;362.5114:8143.3469;362.5138:7780.7876;362.5161:5557.1427,362.7199:11858.3354;362.7223:15671.6437;362.7246:19884.2545;362.7269:45499.079;362.7292:146804.3517;362.7315:513431.449;362.7339:1768896.9857;362.7362:4037709.0176;362.7385:5034730.2007;362.7408:3632545.8175;362.7431:1394437.4332;362.7454:342867.9067;362.7478:95405.0455;362.7501:39737.2778;362.7524:29805.6592;362.7547:27322.2665;362.757:27342.1347;362.7593:23070.785;362.7617:20082.0431;362.764:18616.666;362.7663:16264.7375;362.7686:15662.4731;362.7709:14913.5274;362.7732:14110.1426,362.9702:20004.5219;362.9725:19508.2938;362.9749:21447.0439;362.9772:36543.1284;362.9795:125619.5172;362.9818:448111.02;362.9841:1641732.4682;362.9865:4927631.0864;362.9888:8191636.6108;362.9911:7739014.3242;362.9934:4013853.0053;362.9957:1098677.5018;362.998:246403.3007;363.0004:78709.5092;363.0027:51851.479;363.005:45451.508;363.0073:42658.0324;363.0096:41537.4506;363.012:28529.2953;363.0143:20294.5088;363.0166:18996.5194;363.0189:17182.2127,363.2183:16621.2696;363.2206:17202.4586;363.2229:18874.9879;363.2252:20854.9945;363.2276:32996.0111;363.2299:86601.2977;363.2322:288854.8052;363.2345:1036380.4128;363.2368:3532217.7949;363.2391:7441372.1031;363.2415:8670917.1013;363.2438:5787114.6855;363.2461:2000442.4121;363.2484:452650.1687;363.2507:129841.8304;363.2531:61365.6523;363.2554:42361.2738;363.2577:39510.9922,363.471:14555.6285;363.4734:14997.6395;363.4757:14789.7234;363.478:17555.9538;363.4803:40497.5464;363.4826:147485.4802;363.485:512317.0869;363.4873:1756651.8596;363.4896:4257880.8629;363.4919:5898951.197;363.4942:4758254.4616;363.4966:2117786.0562;363.4989:557252.74;363.5012:145479.0778;363.5035:54617.3829;363.5058:35629.5849;363.5082:27503.8929,363.7193:7255.962;363.7216:8357.2222;363.7239:10438.236;363.7262:11598.0916;363.7285:13936.4651;363.7309:23288.5487;363.7332:66148.3912;363.7355:225064.6664;363.7378:722052.672;363.7401:1823065.0046;363.7425:2773039.8461;363.7448:2529331.7671;363.7471:1335396.7567;363.7494:416289.9985;363.7518:104587.4328;363.7541:36482.5658;363.7564:20438.8395;363.7587:18328.7044;363.761:17254.8775;363.7634:17298.6141;363.7657:17099.282;363.768:13841.4641;363.7703:10846.4289;363.7726:8934.6428,363.9745:6155.2098;363.9769:7512.8602;363.9792:10382.8915;363.9815:14752.1487;363.9838:25427.0166;363.9861:75286.0299;363.9885:252670.2259;363.9908:623329.7842;363.9931:1039962.717;363.9954:1056675.5622;363.9977:666290.9429;364.0001:244486.2378;364.0024:70404.0945;364.0047:23552.2466;364.007:15188.6569;364.0094:12370.7013;364.0117:11663.813;364.014:12030.1868;364.0163:10326.8221;364.0186:8338.9143,364.2322:16436.4971;364.2345:15716.1604;364.2369:31442.8839;364.2392:81315.9375;364.2415:202411.8633;364.2438:345832.4708;364.2461:384884.9483;364.2485:271276.3988;364.2508:123209.0448;364.2531:40829.0853;364.2554:17662.0196;364.2578:10488.0865;364.2601:8611.8967;364.2624:8666.4429;364.2647:6646.6078;364.267:6064.9052;364.2694:5657.5357;364.2717:4365.8705
MATCH       2073    0.95    7.210   2    1445.919458     723.9488:4.6887;723.952:669.1714;723.9553:3419.3878;723.9586:19219.1164;723.9619:34517.6157;723.9651:44765.4263;723.9684:38869.3045;723.9717:23921.2307;723.9749:11453.4469;723.9782:3406.6115,724.4497:13.8215;724.4529:2211.2575;724.4562:12369.4684;724.4595:36000.9437;724.4628:77520.2494;724.466:123544.7238;724.4693:130027.3807;724.4726:97311.9243;724.4759:53187.7388;724.4791:24353.2775;724.4824:9864.9724;724.4857:1818.0768;724.489:808.5451;724.4922:327.62,724.9475:6.2644;724.9508:1096.9226;724.954:4868.1053;724.9573:18586.4113;724.9606:46068.761;724.9639:102587.8065;724.9671:189388.4369;724.9704:248094.2002;724.9737:230643.4556;724.977:151519.5371;724.9802:73808.1921;724.9835:32189.508;724.9868:13013.8939;724.9901:3340.8194;724.9933:362.7568,725.452:18.2258;725.4553:3898.962;725.4586:13279.2383;725.4618:34868.4821;725.4651:84750.7583;725.4684:181228.8327;725.4717:280884.0961;725.4749:296270.3027;725.4782:217825.9984;725.4815:118733.333;725.4848:55165.906;725.4881:24388.1723;725.4913:8795.5464;725.4946:1880.7434;725.4979:1055.4025,725.9534:3.1349;725.9567:960.8775;725.96:9527.3479;725.9633:24379.0115;725.9666:55046.3373;725.9698:120949.5705;725.9731:193686.618;725.9764:224438.7132;725.9797:189077.7534;725.9829:121771.146;725.9862:60219.1488;725.9895:25347.415;725.9928:10172.6681;725.9961:4288.2579,726.4583:2.0283;726.4616:547.7219;726.4649:10253.034;726.4682:27546.3934;726.4714:59839.3426;726.4747:95844.0399;726.478:120048.5381;726.4813:108739.0186;726.4846:76608.8637;726.4878:40942.4684;726.4911:18303.2957;726.4944:4111.2552,726.9568:1.6695;726.9601:540.0342;726.9634:552.4464;726.9667:1755.8493;726.9699:7738.254;726.9732:21939.79;726.9765:37451.8961;726.9798:48601.6224;726.9831:46473.7553;726.9863:33353.6484;726.9896:18552.7203;726.9929:7581.9335;726.9962:1006.3806,727.4653:1.2833;727.4686:673.8673;727.4719:1641.3668;727.4752:7236.5892;727.4785:12486.1311;727.4817:15753.0455;727.485:14798.7194;727.4883:10344.8595;727.4916:4616.4791;727.4949:693.6588,727.974:0.0873;727.9773:841.9815;727.9806:1153.4534;727.9839:1304.5534;727.9872:2951.43;727.9904:840.1482;727.9937:0.3461
MATCH       2074    0.95    7.210   3    1445.919458     482.9588:1615.7003;482.9615:1631.3965;482.9641:4391.1208;482.9668:18192.916;482.9695:51737.1699;482.9722:144446.3233;482.9748:402321.8765;482.9775:750084.1657;482.9802:844141.6969;482.9829:588310.5325;482.9855:254673.9452;482.9882:89671.4309;482.9909:30834.4183;482.9935:12057.8957;482.9962:5844.7876;482.9989:5651.6857;483.0016:4887.425;483.0042:3282.4497;483.0069:1340.1109,483.2957:8772.4765;483.2984:12642.9572;483.3011:34789.9937;483.3037:101158.5195;483.3064:309323.55;483.3091:905178.9063;483.3118:1960175.1996;483.3144:2582945.2294;483.3171:2120268.2759;483.3198:1049083.614;483.3225:362490.7996;483.3251:119214.9856;483.3278:47678.532;483.3305:24677.0496;483.3332:17259.3823;483.3358:16001.2159;483.3385:15244.7864;483.3412:11016.4306;483.3439:6121.0004;483.3465:4414.3723,483.6167:7490.1428;483.6194:7305.2286;483.6221:10555.7388;483.6247:10826.3422;483.6274:10555.9316;483.6301:11816.2958;483.6328:13731.1802;483.6354:39507.5904;483.6381:127007.8877;483.6408:389812.0293;483.6435:1194500.3672;483.6461:2998029.9873;483.6488:4668972.174;483.6515:4466968.4667;483.6542:2599671.0494;483.6568:937876.3436;483.6595:292560.3805;483.6622:100194.7925;483.6649:42054.9151;483.6675:30865.8068;483.6702:30568.0133;483.6729:29661.449;483.6756:25505.5871;483.6782:22625.294;483.6809:18450.3861;483.6836:15318.3081;483.6863:12007.1508;483.6889:11037.433;483.6916:8551.1992;483.6943:8507.2652;483.697:7593.5101;483.6996:6829.1;483.7023:7135.6859;483.705:5858.788,483.9485:8029.7161;483.9512:7880.9299;483.9539:8414.7461;483.9565:9438.1687;483.9592:11422.017;483.9619:11817.2216;483.9646:14285.4023;483.9672:17842.2164;483.9699:42767.7175;483.9726:127150.7494;483.9753:368009.7234;483.9779:1103237.76;483.9806:2926327.0275;483.9833:5169603.7209;483.986:5571886.9152;483.9887:3681034.5745;483.9913:1485033.5147;483.994:466065.9618;483.9967:159706.6982;483.9994:69404.1979;484.002:42786.0714;484.0047:32059.4509;484.0074:27465.8513;484.0101:24885.6478;484.0127:18346.7707;484.0154:14689.7404;484.0181:11342.2573,484.2992:11138.6198;484.3018:14586.2726;484.3045:30083.3097;484.3072:91867.7074;484.3099:277306.2851;484.3125:804763.3003;484.3152:2116036.9628;484.3179:3823775.0694;484.3206:4346906.2736;484.3233:3091534.3428;484.3259:1371481.1948;484.3286:446796.661;484.3313:148100.4339;484.334:58620.595;484.3366:30382.275;484.3393:24036.6589;484.342:19209.206;484.3447:14552.1743;484.3474:10907.7113;484.35:10601.3279;484.3527:10148.6736;484.3554:7335.526;484.3581:4943.7168,484.6312:4740.7896;484.6339:6208.683;484.6366:8783.952;484.6392:18143.1034;484.6419:53279.7427;484.6446:157146.7954;484.6473:460962.0588;484.6499:1156026.0865;484.6526:2039706.588;484.6553:2332001.4011;484.658:1733874.4968;484.6607:830097.2875;484.6633:283198.205;484.666:91566.0386;484.6687:31388.405;484.6714:19944.6734;484.674:17996.3415;484.6767:16332.3068;484.6794:14674.7972;484.6821:14093.9995,484.9714:14195.884;484.9741:15472.4748;484.9767:28473.2035;484.9794:79379.3221;484.9821:215928.924;484.9848:490106.7404;484.9875:814156.2179;484.9901:914864.3793;484.9928:689807.8819;484.9955:338623.5769;484.9982:121734.3252;485.0009:38557.2106;485.0035:16912.1324;485.0062:8985.4932;485.0089:5489.2441;485.0116:4780.6713,485.301:2392.9054;485.3036:2293.7212;485.3063:3704.0518;485.309:7527.8589;485.3117:17145.6865;485.3144:35619.3791;485.317:86304.1314;485.3197:178274.3529;485.3224:282815.3854;485.3251:311381.7284;485.3278:232163.059;485.3304:119424.7505;485.3331:47771.429;485.3358:20113.8396;485.3385:6966.0516;485.3412:6406.7602;485.3439:4338.0493;485.3465:3788.8601;485.3492:1624.7244,485.6414:2999.3381;485.6441:3191.2678;485.6468:5053.6163;485.6494:14224.6571;485.6521:30111.5158;485.6548:63651.0233;485.6575:93346.1416;485.6602:98091.9669;485.6628:74194.7435;485.6655:45472.9171;485.6682:24048.1288;485.6709:11659.7274;485.6736:4695.0395;485.6762:4484.3324;485.6789:3255.0036
MATCH       2075    0.96    7.210   4    1445.919458     362.4602:1662.1802;362.4625:1724.1082;362.4649:1843.2221;362.4672:3188.2749;362.4695:3308.0465;362.4718:4600.1535;362.4741:7981.3576;362.4764:19231.8513;362.4788:68483.6263;362.4811:262106.3985;362.4834:778302.6261;362.4857:1268710.2153;362.488:1178267.4502;362.4903:606816.9659;362.4927:171980.6303;362.495:38455.753;362.4973:12511.5363;362.4996:5830.1146,362.7104:8744.5467;362.7127:9166.6898;362.7151:9411.1634;362.7174:11024.6973;362.7197:10930.4007;362.722:12391.7428;362.7243:14039.4508;362.7266:36681.1977;362.729:118414.2724;362.7313:424431.5476;362.7336:1465797.5926;362.7359:3236728.7426;362.7382:3924047.7754;362.7405:2753473.7237;362.7429:1037535.2893;362.7452:254499.6578;362.7475:71903.2162;362.7498:37918.5114;362.7521:24739.8034;362.7544:21951.7839;362.7568:20945.8092;362.7591:18189.8031;362.7614:15621.6269;362.7637:15303.4584;362.766:13862.6858,362.9677:15725.1465;362.97:16336.83;362.9723:16567.7665;362.9746:19101.9189;362.9769:33752.8071;362.9792:113808.4694;362.9816:429683.7618;362.9839:1581077.8121;362.9862:4588819.8432;362.9885:7404976.217;362.9908:6795820.2285;362.9931:3423013.6879;362.9955:907741.2468;362.9978:221713.9018;363.0001:78005.233;363.0024:43759.183;363.0047:38646.0353;363.0071:36588.5311;363.0094:37014.3598;363.0117:28789.9354;363.014:20555.7197;363.0163:17339.7545;363.0186:16852.8795,363.225:23105.722;363.2273:31239.71;363.2296:83562.9504;363.2319:309816.0251;363.2342:1071822.1189;363.2366:3611507.9108;363.2389:7566597.3531;363.2412:8773471.1012;363.2435:5810205.9224;363.2458:1981231.4276;363.2482:452647.9228;363.2505:125849.0688;363.2528:59476.6159;363.2551:40987.1513;363.2574:42333.7599,363.4708:14390.2162;363.4731:15074.2832;363.4754:17691.5091;363.4777:21502.6652;363.4801:45707.4128;363.4824:159762.8531;363.4847:587158.172;363.487:2048281.3646;363.4893:4959577.2325;363.4917:6795827.7124;363.494:5437231.8193;363.4963:2371295.1506;363.4986:622663.7039;363.5009:150749.543;363.5033:62023.9258;363.5056:40853.0408;363.5079:36192.842;363.5102:36562.1389;363.5125:35256.8688;363.5149:25632.7218;363.5172:20200.149;363.5195:16397.4409;363.5218:14147.8928,363.7213:9492.7029;363.7236:11509.2579;363.726:12614.5886;363.7283:13584.4233;363.7306:25408.1949;363.7329:76303.5666;363.7352:260446.8899;363.7376:892208.9209;363.7399:2239884.2962;363.7422:3459834.32;363.7445:3195090.9512;363.7469:1713854.0608;363.7492:525297.4277;363.7515:127062.7707;363.7538:45180.4817;363.7561:27419.9585;363.7585:24167.8675;363.7608:22729.1009;363.7631:21972.999;363.7654:18476.0766;363.7677:13575.0752;363.7701:10923.4175;363.7724:11029.1241,363.9766:7613.3458;363.9789:9051.0538;363.9812:14583.8745;363.9836:35708.5144;363.9859:104407.1293;363.9882:321134.7376;363.9905:816017.8232;363.9928:1344036.7186;363.9952:1355984.4071;363.9975:824479.3647;363.9998:300501.9008;364.0021:77195.5122;364.0044:24852.71;364.0068:16308.8874;364.0091:14386.2227;364.0114:13936.1184;364.0137:11449.8642;364.0161:11762.7698;364.0184:11016.8475;364.0207:10130.3439;364.023:8116.2515,364.2296:13886.9165;364.232:14245.7479;364.2343:19511.8127;364.2366:37150.8607;364.2389:104498.5548;364.2412:266599.453;364.2436:450617.9823;364.2459:469345.6779;364.2482:302734.7548;364.2505:120538.6709;364.2528:39118.1427;364.2552:18607.5263;364.2575:12394.7589;364.2598:8760.7345;364.2621:6612.7317;364.2645:5201.7609,364.4781:6121.9802;364.4804:6120.0121;364.4828:6167.6198;364.4851:8906.1802;364.4874:13560.2134;364.4897:34703.0031;364.492:79039.6026;364.4944:129730.4619;364.4967:141676.3312;364.499:104910.9267;364.5013:53670.2686;364.5037:21780.503;364.506:10618.0169;364.5083:8924.5197;364.5106:7627.0657;364.5129:5073.5334;364.5153:4353.6933
MATCH       2076    0.90    7.210   2    1445.919458     723.9486:5.5669;723.9519:1262.5496;723.9551:4733.6777;723.9584:13065.6487;723.9617:22915.311;723.9649:30927.814;723.9682:28237.4289;723.9715:18162.6249;723.9748:8031.4303;723.978:2721.6011;723.9813:1301.1036;723.9846:437.2433,724.4495:2.6438;724.4528:520.2902;724.456:3081.6401;724.4593:11097.3731;724.4626:29977.9851;724.4659:49469.2648;724.4691:56520.0334;724.4724:42032.2016;724.4757:23301.6328;724.479:8249.5859;724.4822:349.3492,724.9539:19.1107;724.9571:5033.9312;724.9604:14048.6668;724.9637:34635.5959;724.967:66948.1405;724.9702:96496.4422;724.9735:96547.9415;724.9768:71898.7032;724.9801:40090.4227;724.9833:18476.6329;724.9866:6503.1643;724.9899:455.5891;724.9932:385.6591,725.4551:14.3129;725.4584:4406.606;725.4617:14250.3858;725.4649:41130.0346;725.4682:89392.3301;725.4715:145406.2442;725.4748:166842.187;725.4781:140010.506;725.4813:84783.2549;725.4846:41434.5841;725.4879:17728.7091;725.4912:6342.9059;725.4944:625.9394,725.9533:2.1144;725.9565:694.3055;725.9598:3064.5884;725.9631:13114.0785;725.9664:34244.1199;725.9697:80830.6258;725.9729:147399.5055;725.9762:199276.4984;725.9795:187005.3014;725.9828:124427.4044;725.986:63538.7213;725.9893:29420.4781;725.9926:15064.5541;725.9959:6113.8183;725.9992:687.8859,726.4516:0.326;726.4549:324.1399;726.4582:563.6743;726.4614:2651.752;726.4647:11465.4915;726.468:23178.8392;726.4713:53774.1209;726.4746:104208.3966;726.4778:153688.8247;726.4811:163503.4546;726.4844:124123.6626;726.4877:67526.2377;726.4909:30696.4305;726.4942:15867.1559;726.4975:5343.4313;726.5008:2266.533;726.5041:477.5292,726.9599:1.704;726.9632:1078.5231;726.9665:1758.624;726.9698:8230.5032;726.9731:24748.7791;726.9763:52195.2923;726.9796:81265.7654;726.9829:91456.365;726.9862:76183.8854;726.9895:45178.4905;726.9927:21615.4651;726.996:8325.5301;726.9993:1639.0729,727.4652:3.597;727.4685:823.5335;727.4717:2607.4753;727.475:12108.725;727.4783:23534.1121;727.4816:33870.8765;727.4849:38953.6413;727.4881:32568.1253;727.4914:20476.8587;727.4947:9438.3034;727.498:3484.7519,727.9706:1.9131;727.9739:406.7483;727.9771:2210.1676;727.9804:5966.5668;727.9837:10457.4083;727.987:12225.2472;727.9903:9992.5217;727.9936:6383.8626;727.9968:1323.5515;728.0001:0.0129,728.4762:0.8926;728.4795:924.4697;728.4827:1533.4646;728.486:1539.1585;728.4893:2097.6674;728.4926:1862.3472
MATCH       2077    0.91    7.210   3    1445.919458     482.9587:394.0449;482.9614:780.7042;482.964:4492.5988;482.9667:13675.9397;482.9694:37024.4071;482.9721:101864.3332;482.9747:293201.3959;482.9774:583713.4179;482.9801:703015.7683;482.9827:526500.246;482.9854:244496.6983;482.9881:87437.6832;482.9908:28951.3421;482.9934:11400.0768;482.9961:4939.1093;482.9988:3359.6559;483.0015:2675.2607;483.0041:2037.9829;483.0068:541.4106,483.2983:7948.2678;483.301:18177.6832;483.3036:50974.3025;483.3063:143365.8698;483.309:408832.9293;483.3117:847858.6061;483.3143:1114122.4733;483.317:925605.4277;483.3197:487582.5163;483.3224:181158.4536;483.325:62072.4373;483.3277:28055.5024;483.3304:15042.6677;483.3331:8729.5467;483.3357:5275.9658;483.3384:4359.6957;483.3411:3889.5375,483.6273:2750.6771;483.63:4361.2318;483.6327:4866.4657;483.6353:19100.1382;483.638:54383.0309;483.6407:156400.5858;483.6434:469157.3818;483.646:1177776.9041;483.6487:1928082.119;483.6514:1973445.5407;483.6541:1255498.2302;483.6567:499155.8198;483.6594:159066.521;483.6621:60958.7481;483.6648:32458.588;483.6674:21767.5805;483.6701:12660.9147;483.6728:10126.3125;483.6755:8290.39;483.6781:6542.6612;483.6808:6058.4742,483.9538:4665.5086;483.9564:6560.716;483.9591:7329.521;483.9618:7366.5427;483.9645:7315.977;483.9671:9513.2833;483.9698:23105.3383;483.9725:61228.2535;483.9752:174448.0763;483.9778:526398.0417;483.9805:1498955.3182;483.9832:2895702.4322;483.9859:3442317.6855;483.9885:2517410.8398;483.9912:1145935.0225;483.9939:376432.4819;483.9966:127456.9858;483.9993:49656.5159;484.0019:26775.5143;484.0046:18881.586;484.0073:17619.9694;484.01:16152.3968;484.0126:13276.4707;484.0153:11667.1297;484.018:10524.8875;484.0207:10677.7383;484.0233:9493.4549,484.2991:8591.3038;484.3017:10668.5735;484.3044:21196.1688;484.3071:61735.5261;484.3098:177491.9697;484.3124:521074.122;484.3151:1477038.9301;484.3178:3078731.5608;484.3205:4072405.52;484.3232:3343492.1813;484.3258:1696415.1786;484.3285:578861.5806;484.3312:187427.349;484.3339:72859.8808;484.3365:36611.0668;484.3392:23585.0363;484.3419:19959.4701;484.3446:15854.2346;484.3473:12538.129;484.3499:11173.666;484.3526:9780.8138;484.3553:8719.9268;484.358:8608.8386,484.6231:5265.9578;484.6257:5178.9821;484.6284:5314.7582;484.6311:5505.9482;484.6338:6118.7412;484.6365:9074.0275;484.6391:16374.8342;484.6418:45094.1745;484.6445:131687.78;484.6472:384276.8256;484.6498:1099464.2709;484.6525:2373801.0005;484.6552:3264946.5177;484.6579:2859946.498;484.6606:1566480.4449;484.6632:567976.4144;484.6659:184800.3184;484.6686:65997.0898;484.6713:31988.6941;484.6739:22250.6029;484.6766:16631.5006;484.6793:16283.0451;484.682:15298.6732;484.6847:13913.7105,484.9579:3869.731;484.9606:4018.3331;484.9632:6724.6309;484.9659:7427.3807;484.9686:8716.7083;484.9713:10415.9134;484.974:13556.3468;484.9766:25297.5047;484.9793:74578.4932;484.982:229584.0023;484.9847:652409.6624;484.9874:1370445.3827;484.99:1895948.7621;484.9927:1677000.2151;484.9954:941745.4827;484.9981:361257.7729;485.0008:115458.1716;485.0034:43802.8725;485.0061:20525.6275;485.0088:14480.2959;485.0115:11774.3135;485.0141:9866.2719;485.0168:7392.231;485.0195:4976.9051;485.0222:4789.0563;485.0249:4739.7979,485.3062:3862.5294;485.3089:6120.8301;485.3116:17026.1004;485.3143:44292.5438;485.3169:115963.7073;485.3196:301846.0073;485.3223:605479.6751;485.325:803821.681;485.3277:694982.5023;485.3303:393181.1181;485.333:155267.9611;485.3357:55423.5776;485.3384:22886.3503;485.3411:12019.5359;485.3437:7793.1206;485.3464:6328.2572;485.3491:3334.0497;485.3518:2139.5202;485.3545:1575.9189;485.3572:1496.8036,485.6386:2566.2137;485.6413:2615.0846;485.644:4244.4941;485.6467:7332.7712;485.6493:18620.2837;485.652:50176.4216;485.6547:132258.0;485.6574:243187.4076;485.6601:290552.5984;485.6627:226561.8222;485.6654:124322.3686;485.6681:54491.2555;485.6708:21529.7339;485.6735:10205.6294;485.6761:6217.3817;485.6788:5798.9562;485.6815:4870.6394;485.6842:4958.4631,485.9818:7231.8713;485.9845:10695.3105;485.9872:25543.6695;485.9899:53392.1921;485.9926:80357.3535;485.9952:89059.3438;485.9979:70228.4178;486.0006:40643.7379;486.0033:19871.7697;486.006:8267.0719;486.0087:4313.2543;486.0113:3810.5546;486.014:3028.2762;486.0167:2602.0086
MATCH       2078    0.92    7.210   4    1445.919458     362.4718:1840.7094;362.4741:4465.4426;362.4764:16193.5242;362.4787:59886.6955;362.481:206333.6494;362.4833:616004.2921;362.4857:1054987.3698;362.488:1031663.8497;362.4903:578249.8582;362.4926:180014.257;362.4949:41762.6368;362.4972:12037.5356;362.4996:6933.8202;362.5019:5379.2119;362.5042:3814.7484;362.5065:1713.788,362.722:2872.0402;362.7243:6699.1027;362.7266:15937.6372;362.7289:58956.403;362.7312:205199.9287;362.7335:686410.1201;362.7359:1465542.0835;362.7382:1770829.8905;362.7405:1250653.0341;362.7428:489168.4963;362.7451:127565.8643;362.7474:36796.8483;362.7498:18428.8233;362.7521:13379.8821;362.7544:11194.4996;362.7567:9574.9359;362.759:7844.1372;362.7613:5045.6925,362.9722:9034.142;362.9745:9712.2035;362.9769:17792.8689;362.9792:49170.5375;362.9815:181063.9765;362.9838:646784.787;362.9861:1835674.3753;362.9885:3067956.6866;362.9908:3007431.5086;362.9931:1681569.8612;362.9954:504901.432;362.9977:117306.9362;363.0:37949.977;363.0024:22829.0399;363.0047:18908.9141;363.007:17180.9189,363.2133:15330.3214;363.2156:16224.8918;363.218:16057.7971;363.2203:16610.5828;363.2226:16385.0035;363.2249:17722.549;363.2272:19596.1864;363.2295:41482.1449;363.2319:154744.6925;363.2342:556662.5189;363.2365:1882898.4559;363.2388:4255780.9972;363.2411:5443494.5934;363.2435:4058468.8588;363.2458:1632208.6208;363.2481:406589.0314;363.2504:109576.5053;363.2527:48597.7286;363.255:32497.0693;363.2574:26312.5844,363.4707:11741.362;363.473:11689.0415;363.4754:11972.5637;363.4777:16248.5296;363.48:31243.0016;363.4823:106884.9402;363.4846:403535.7629;363.487:1413516.9998;363.4893:3899988.1632;363.4916:6215241.9998;363.4939:5734903.3583;363.4962:2949373.3814;363.4986:838039.5818;363.5009:205200.4814;363.5032:66440.1191;363.5055:36400.1192;363.5078:30202.5436,363.7236:10797.4353;363.7259:10739.2907;363.7282:13381.2082;363.7305:21066.5614;363.7329:55395.0169;363.7352:217171.207;363.7375:787701.3604;363.7398:2412627.3935;363.7421:4604462.3842;363.7445:5054175.2637;363.7468:3218375.1598;363.7491:1118716.7719;363.7514:270772.0535;363.7537:79492.0434;363.7561:39312.5669;363.7584:28813.7134;363.7607:27454.1114;363.763:28218.1905;363.7653:26446.653;363.7677:18964.8854;363.77:14554.0264;363.7723:12048.7664;363.7746:12471.516,363.9765:7826.0855;363.9788:8877.2654;363.9812:13227.2967;363.9835:38872.7198;363.9858:110100.9716;363.9881:368095.9174;363.9904:1155904.2394;363.9928:2450124.1691;363.9951:2996591.0082;363.9974:2177779.5334;363.9997:889866.6619;364.002:235886.489;364.0044:63255.7798;364.0067:28599.7943;364.009:20273.0212;364.0113:18680.6652;364.0136:17167.8879;364.016:15773.3685;364.0183:13224.6386;364.0206:11548.8895;364.0229:11384.2478;364.0253:11364.0748;364.0276:9205.6231,364.2203:7587.7011;364.2226:9524.3238;364.2249:9439.4244;364.2272:12315.5792;364.2295:13609.0426;364.2319:13449.2222;364.2342:20909.0414;364.2365:46681.5652;364.2388:146033.1674;364.2412:455677.765;364.2435:990029.0591;364.2458:1316781.5075;364.2481:1049770.7899;364.2504:492224.4987;364.2528:133838.2534;364.2551:39178.5739;364.2574:17939.3512;364.2597:13366.1592;364.262:11889.7485;364.2644:10930.5485;364.2667:10177.9628;364.269:7619.5476;364.2713:7487.3517,364.4757:4408.549;364.478:5739.456;364.4803:5965.1621;364.4827:7365.4255;364.485:10195.7623;364.4873:17815.7437;364.4896:50179.7567;364.4919:148540.1454;364.4943:336498.5846;364.4966:455407.1554;364.4989:380664.2821;364.5012:190525.7345;364.5036:62711.3065;364.5059:20908.7785;364.5082:11260.9065;364.5105:6034.8031;364.5129:5571.5609;364.5152:5699.3812,364.7335:3691.6717;364.7359:4342.7711;364.7382:6512.0024;364.7405:18708.8397;364.7428:47615.3399;364.7452:101897.3803;364.7475:142865.8729;364.7498:128854.855;364.7521:70863.0228;364.7545:24590.0138;364.7568:9029.7268;364.7591:5186.5347;364.7614:5387.0191;364.7637:5105.8477;364.7661:5123.6861;364.7684:3552.535
MATCH       2079    0.95    7.210   2    
MATCH       2080    0.94    7.210   3    
MATCH       2081    0.95    7.210   4    
MATCH       2082    1.00    6.740   2    1574.768893     788.3628:1.2457;788.3662:1050.9542;788.3696:4302.2143;788.3731:13667.156;788.3765:34691.7134;788.3799:88252.0625;788.3833:215665.4909;788.3867:399911.8315;788.3901:514132.2219;788.3936:449695.0947;788.397:284485.809;788.4004:144814.2479;788.4038:68055.1274;788.4072:31556.5684;788.4106:16712.0585;788.4141:10106.4008;788.4175:6081.9819;788.4209:3.8211,788.865:0.0266;788.8684:678.765;788.8719:7324.5911;788.8753:17685.5191;788.8787:39032.8089;788.8821:99853.2181;788.8855:225186.1844;788.8889:379124.7195;788.8924:441719.4478;788.8958:356748.0414;788.8992:214541.5807;788.9026:104099.6178;788.906:50921.9957;788.9094:24005.121;788.9129:12646.4816;788.9163:7341.7922;788.9197:1674.5648;788.9231:3.5244,789.3742:2647.2532;789.3777:9400.9804;789.3811:23336.2111;789.3845:61065.9089;789.3879:125081.4878;789.3913:191420.1836;789.3947:207504.3093;789.3982:157319.2028;789.4016:88835.3986;789.405:40238.7502;789.4084:19395.798;789.4118:8297.4355;789.4153:672.7528;789.4187:634.0886;789.4221:422.7467,789.8768:1839.8618;789.8802:3738.516;789.8836:12641.9387;789.887:26955.609;789.8905:51845.404;789.8939:68626.648;789.8973:65102.1364;789.9007:46649.4873;789.9041:24490.9789;789.9075:12463.8952;789.911:4501.3111;789.9144:10.2136,790.3829:1953.3997;790.3863:4891.0313;790.3897:12716.5508;790.3932:19338.7601;790.3966:19751.9163;790.4:16798.0053;790.4034:10936.3784;790.4068:5834.7541;790.4103:17.204,790.8892:2.0;790.8926:1842.9627;790.896:4954.9434;790.8994:5674.1081;790.9029:2828.04;790.9063:642.5788;790.9097:3.367
MATCH       2083    1.00    6.740   3    1574.768893     525.8992:3683.2984;525.902:4234.4043;525.9048:5646.1188;525.9076:6042.33;525.9104:7623.5608;525.9131:20150.8164;525.9159:65975.9924;525.9187:178200.1827;525.9215:505104.8955;525.9243:1749995.272;525.9271:3952029.3438;525.9299:4863697.4395;525.9327:3490891.2885;525.9355:1357349.2253;525.9383:368121.6205;525.941:118494.2843;525.9438:49834.6206;525.9466:26230.1719;525.9494:20681.5672;525.9522:20093.9734;525.955:16605.0288;525.9578:10470.8311;525.9606:7279.8772;525.9634:6670.5786;525.9662:6103.4424;525.9689:3943.716;525.9717:3734.6012;525.9745:3440.6123;525.9773:2005.029;525.9801:964.9179,526.2368:4628.6995;526.2396:5224.9376;526.2424:7050.3631;526.2452:12259.6884;526.248:29417.8046;526.2508:81343.1575;526.2536:201511.7076;526.2564:575874.0841;526.2592:1818900.3174;526.262:3530727.7801;526.2647:3949501.1256;526.2675:2568469.4456;526.2703:966769.3201;526.2731:276797.2517;526.2759:100275.1053;526.2787:41164.7361;526.2815:22193.5971;526.2843:17839.7862;526.2871:15523.2366;526.2899:12538.6427;526.2927:10274.35;526.2954:6987.6479;526.2982:5793.9301;526.301:5219.9751,526.5634:4.093;526.5662:637.856;526.569:693.815;526.5718:1109.1495;526.5746:1616.0725;526.5774:1655.9437;526.5802:7871.9447;526.583:16996.5089;526.5857:49241.8721;526.5885:141563.1166;526.5913:425649.9874;526.5941:1096706.3099;526.5969:1759438.5541;526.5997:1731932.0013;526.6025:1042090.2339;526.6053:401621.7304;526.6081:125221.2533;526.6109:41479.6436;526.6137:18254.8385;526.6165:10594.1278;526.6192:10172.7577;526.622:8116.3503;526.6248:7109.9574;526.6276:4492.0243;526.6304:1647.9426;526.6332:970.993,526.9152:6231.6984;526.918:10618.6939;526.9208:28292.5526;526.9236:79270.2135;526.9264:227667.6933;526.9292:479388.1927;526.932:640286.0929;526.9348:549106.0551;526.9376:300205.6622;526.9404:116382.7349;526.9431:33634.8431;526.9459:11322.6987;526.9487:4258.5155;526.9515:3498.7333;526.9543:672.1508;526.9571:1.4691,527.2448:571.0705;527.2476:2122.0074;527.2504:3506.0722;527.2532:9704.2785;527.256:17533.1176;527.2588:35505.5795;527.2616:84433.2267;527.2644:153135.1323;527.2671:183883.5566;527.2699:137247.7454;527.2727:66024.4247;527.2755:23597.347;527.2783:11185.0399;527.2811:3846.9141;527.2839:1347.1231;527.2867:793.055,527.5829:3.1863;527.5857:1154.7562;527.5885:2731.8728;527.5912:5850.7259;527.594:14710.6693;527.5968:30546.576;527.5996:45733.0143;527.6024:44826.0274;527.6052:28665.8451;527.608:14614.9528;527.6108:6080.3136;527.6136:3593.5559;527.6164:15.6906
MATCH       2084    0.95    6.740   2    1574.768893     788.3704:381.4581;788.3738:1568.9436;788.3772:15292.8363;788.3807:43390.6995;788.3841:93827.512;788.3875:157471.9571;788.3909:195613.4521;788.3943:171004.2047;788.3977:107978.7471;788.4012:52230.058;788.4046:26474.6388;788.408:9273.8676;788.4114:1458.1162;788.4148:465.0249,788.8692:25.0602;788.8726:3146.2962;788.876:18013.4424;788.8795:46507.1263;788.8829:111897.0293;788.8863:275634.2446;788.8897:507640.6505;788.8931:652314.3716;788.8965:587413.2922;788.9:378167.8103;788.9034:193281.9944;788.9068:86434.8459;788.9102:40670.4402;788.9136:18898.6667;788.917:5424.4672;788.9205:322.2621,789.3682:20.8898;789.3716:3066.7497;789.375:14997.1758;789.3784:36531.8348;789.3818:79527.3718;789.3853:198072.2391;789.3887:486383.8562;789.3921:899213.9537;789.3955:1198760.4457;789.3989:1125159.0353;789.4023:769942.2047;789.4058:408114.0997;789.4092:189443.5233;789.4126:84066.6316;789.416:42545.7615;789.4194:23679.5893;789.4229:10752.5663;789.4263:2442.943;789.4297:897.763;789.4331:492.6919,789.8707:41.2999;789.8741:6086.8575;789.8775:22326.0013;789.881:50098.76;789.8844:109870.732;789.8878:253982.1808;789.8912:602592.2504;789.8946:1129979.442;789.8981:1560131.457;789.9015:1523610.0941;789.9049:1082460.1186;789.9083:589345.9643;789.9117:271105.2671;789.9152:121156.9155;789.9186:55287.8891;789.922:29215.0943;789.9254:16824.488;789.9288:6269.823;789.9322:2713.195;789.9357:1362.8282;789.9391:858.5782;789.9425:401.5723,790.3666:11.1386;790.37:1294.8163;790.3734:1413.3977;790.3768:6132.2854;790.3802:21588.0111;790.3837:50859.5162;790.3871:114556.8061;790.3905:265123.7409;790.3939:588635.075;790.3973:1086151.9928;790.4008:1481928.112;790.4042:1440472.1119;790.4076:1010197.5709;790.411:544151.852;790.4144:251071.9161;790.4179:111254.0292;790.4213:53019.4185;790.4247:29478.8717;790.4281:17566.6812;790.4315:10660.6211;790.435:8005.3956;790.4384:6174.7431;790.4418:1944.7304;790.4452:1501.0442;790.4486:642.1222,790.8797:48.811;790.8831:9847.4313;790.8865:32972.3385;790.8899:83338.3886;790.8934:206663.0829;790.8968:469144.3345;790.9002:834803.9129;790.9036:1076166.7142;790.907:995575.9823;790.9105:680833.1185;790.9139:369206.2073;790.9173:173660.7676;790.9207:76439.775;790.9242:39235.5078;790.9276:20083.1661;790.931:9123.3449;790.9344:2545.4871;790.9378:2004.9748;790.9413:568.6546;790.9447:2.2284,791.3793:822.7416;791.3827:1463.3829;791.3861:6274.1776;791.3895:24878.9007;791.393:61562.8219;791.3964:153272.7606;791.3998:307784.3762;791.4032:495685.3922;791.4066:589778.2435;791.4101:523821.0315;791.4135:349490.5264;791.4169:185224.6143;791.4203:90245.3873;791.4238:40812.1776;791.4272:19792.9674;791.4306:10881.369;791.434:8101.6321;791.4374:4499.1744;791.4409:2833.0826;791.4443:1070.0084;791.4477:1071.0088,791.8859:13.2992;791.8893:3272.2682;791.8927:11263.2099;791.8961:38284.4966;791.8996:87113.5419;791.903:160160.9212;791.9064:229240.863;791.9098:250561.3372;791.9133:210273.2759;791.9167:135306.7955;791.9201:70204.7969;791.9235:30419.6485;791.9269:12763.6229;791.9304:1667.3695;791.9338:459.8036;791.9372:436.5033,792.3892:1498.0788;792.3926:2176.1744;792.396:3954.5618;792.3995:17950.5386;792.4029:41362.4666;792.4063:75291.5692;792.4097:99077.2964;792.4132:97593.8693;792.4166:66345.2129;792.42:34960.8041;792.4234:15465.4669;792.4269:2682.9684;792.4303:752.1543
MATCH       2085    0.96    6.740   3    1574.768893     525.9114:47.9482;525.9142:9486.5311;525.917:36926.3376;525.9197:100979.4716;525.9225:298321.9063;525.9253:800763.4519;525.9281:1396003.5708;525.9309:1528758.9623;525.9337:1027797.4763;525.9365:447701.3877;525.9393:144418.3114;525.9421:52716.9645;525.9449:18934.6917;525.9476:9703.8268;525.9504:3613.6645;525.9532:3200.6701;525.956:935.0007,526.2434:9997.706;526.2462:15297.3587;526.249:39957.5019;526.2518:113525.2507;526.2546:302454.5082;526.2574:834691.6044;526.2602:2309622.2412;526.263:4225806.5103;526.2658:4812399.8862;526.2686:3376295.6794;526.2713:1482502.7626;526.2741:493257.742;526.2769:164676.2853;526.2797:68880.0026;526.2825:40572.4679;526.2853:33196.2699;526.2881:33399.5247;526.2909:33277.1759;526.2937:26149.1416;526.2965:20651.2318;526.2993:15844.7288;526.302:14811.7065;526.3048:15391.2575;526.3076:12683.5942;526.3104:12266.9956;526.3132:12660.3375;526.316:10485.1506,526.5588:12274.3658;526.5616:13433.5047;526.5644:14079.6989;526.5672:16356.738;526.57:16943.6559;526.5728:17071.8361;526.5756:18571.0096;526.5784:19017.7482;526.5812:24693.9342;526.584:61115.6154;526.5868:178742.7112;526.5896:478652.3752;526.5923:1333969.2052;526.5951:3928077.5054;526.5979:7845195.5149;526.6007:9428955.3566;526.6035:6865394.489;526.6063:2957665.1658;526.6091:909690.9431;526.6119:295064.095;526.6147:112174.3368;526.6175:62383.7805;526.6203:45823.7649;526.6231:43654.608;526.6259:39564.7247;526.6286:29229.8387;526.6314:23281.3378;526.6342:18754.92;526.637:18457.8378,526.8883:17436.8784;526.8911:17326.6214;526.8939:18518.0167;526.8967:18809.4549;526.8995:20248.9289;526.9023:22872.3914;526.9051:22432.2356;526.9079:23504.599;526.9107:22818.8944;526.9135:25028.287;526.9162:34823.9218;526.919:79893.168;526.9218:223138.1771;526.9246:602850.7996;526.9274:1688062.443;526.9302:4969421.9818;526.933:10197146.9661;526.9358:12454359.2787;526.9386:9214270.6541;526.9414:3941594.4661;526.9442:1218997.634;526.947:390219.9601;526.9498:154125.1955;526.9525:84110.8473;526.9553:64452.3072;526.9581:59781.2461;526.9609:47289.1222;526.9637:31804.2947;526.9665:26616.098;526.9693:23979.5649;526.9721:22502.4246;526.9749:22700.5262;526.9777:21920.255;526.9805:21713.1343;526.9833:20937.2244;526.9861:19663.3085;526.9889:18223.4768;526.9916:18347.4597;526.9944:18692.7527,527.2207:19307.0864;527.2235:18642.4911;527.2263:20180.7152;527.2291:20915.6253;527.2319:22604.8198;527.2346:21986.4689;527.2374:21843.269;527.2402:22434.571;527.243:22197.1231;527.2458:22210.3343;527.2486:24285.7025;527.2514:35486.9048;527.2542:84917.2667;527.257:235045.6294;527.2598:620720.3183;527.2626:1710199.9231;527.2654:4899905.9606;527.2682:9755037.9089;527.271:11779854.901;527.2738:8673202.8776;527.2766:3776659.5161;527.2793:1159749.7208;527.2821:377934.1335;527.2849:150492.7995;527.2877:87777.4514;527.2905:68003.7695;527.2933:62731.768;527.2961:54054.4585;527.2989:35041.6714;527.3017:28376.4153;527.3045:27275.8541;527.3073:24527.9664;527.3101:24434.7632;527.3129:20181.6584;527.3157:19483.4148;527.3185:18943.9733;527.3213:16545.6143;527.324:17354.4145;527.3268:18093.6733;527.3296:18740.0458;527.3324:19305.7698;527.3352:17654.3331;527.338:13619.2732;527.3408:13383.9368,527.5699:14198.6681;527.5727:15572.408;527.5755:18125.7801;527.5783:22535.4642;527.5811:23856.724;527.5839:24208.7359;527.5867:29491.7503;527.5895:70782.7106;527.5923:196624.2777;527.5951:515420.1993;527.5979:1450949.9009;527.6007:3891331.5456;527.6035:7181557.6412;527.6062:8253428.3699;527.609:5901063.4905;527.6118:2579475.2228;527.6146:832475.5774;527.6174:272674.2585;527.6202:106313.001;527.623:61446.2018;527.6258:48459.3445;527.6286:41066.2072;527.6314:34707.4005;527.6342:27645.527;527.637:22681.8069;527.6398:19824.8811;527.6426:17692.9048;527.6454:18167.8804;527.6482:13048.4929,527.9081:11387.727;527.9109:12860.3422;527.9137:15612.0466;527.9165:15897.8868;527.9193:18446.5674;527.9221:27115.5875;527.9249:58917.7034;527.9277:149199.8707;527.9305:391659.0391;527.9332:1082574.9503;527.936:2576258.0764;527.9388:4216961.274;527.9416:4463311.1632;527.9444:3036297.8212;527.9472:1325832.2046;527.95:445405.023;527.9528:155747.7014;527.9556:66164.6854;527.9584:40118.4755;527.9612:29126.635;527.964:23023.6765;527.9668:20178.9122;527.9696:16915.6163;527.9724:14026.0016,528.252:11138.3746;528.2548:13781.4548;528.2576:19677.8617;528.2603:36935.3243;528.2631:80814.7465;528.2659:230041.2308;528.2687:631039.336;528.2715:1387877.7151;528.2743:1998974.6167;528.2771:1914901.5442;528.2799:1184820.9997;528.2827:499958.9299;528.2855:171671.7624;528.2883:67055.0853;528.2911:39788.9032;528.2939:29358.7844;528.2967:25939.4227,528.5904:9956.2614;528.5931:13107.7848;528.5959:24308.2177;528.5987:56865.0149;528.6015:140883.8334;528.6043:334494.7085;528.6071:617643.4012;528.6099:767300.0269;528.6127:644484.1846;528.6155:366323.3803;528.6183:152671.1309;528.6211:60367.0573;528.6239:26483.4868;528.6267:19131.2173;528.6295:15976.9344;528.6323:14897.2037;528.6351:13763.6638;528.6379:9724.6116;528.6407:9117.1311
MATCH       2086    0.95    6.740   2    1574.768893     788.3689:318.0087;788.3723:952.8508;788.3758:3852.8172;788.3792:17182.7202;788.3826:46082.3835;788.386:94534.2589;788.3894:132306.2948;788.3928:122934.8831;788.3963:83037.0312;788.3997:41707.6992;788.4031:15395.2703;788.4065:2199.627;788.4099:963.4925;788.4133:0.4487,788.8711:1.1181;788.8746:1559.037;788.878:22113.5131;788.8814:53400.1735;788.8848:133219.671;788.8882:266722.8359;788.8916:375837.7829;788.8951:364718.7544;788.8985:252097.6336;788.9019:131266.9414;788.9053:57745.3278;788.9087:25636.4045;788.9122:9751.1448;788.9156:1537.2339;788.919:0.4281,789.3633:0.4829;789.3667:385.9244;789.3701:877.2167;789.3735:2225.6247;789.3769:14747.4865;789.3804:39795.826;789.3838:108302.8653;789.3872:270365.6074;789.3906:559740.0151;789.394:839747.0731;789.3974:883762.4412;789.4009:669308.8749;789.4043:376499.6978;789.4077:179061.1555;789.4111:78222.8598;789.4145:38711.6626;789.418:19879.8383;789.4214:9384.7413;789.4248:4224.2189;789.4282:1814.573;789.4316:497.1275;789.435:1.1702;789.4385:0.0197,789.8692:1.6297;789.8726:1579.9911;789.8761:8904.0957;789.8795:29858.7179;789.8829:74503.7322;789.8863:175291.5221;789.8897:420612.1039;789.8932:881907.143;789.8966:1351275.7601;789.9:1468471.8816;789.9034:1138136.1025;789.9068:660156.2484;789.9103:319701.5847;789.9137:149038.1885;789.9171:71566.8957;789.9205:34073.4286;789.9239:18342.0762;789.9273:11319.6452;789.9308:5135.2649;789.9342:2713.5376;789.9376:944.9943;789.941:404.8721;789.9444:0.7127,790.3719:1057.494;790.3753:2061.5971;790.3788:11641.164;790.3822:36153.6197;790.3856:89945.0399;790.389:207464.821;790.3924:514604.8149;790.3959:1058506.6161;790.3993:1631527.4837;790.4027:1771115.4317;790.4061:1396562.5002;790.4095:820188.731;790.413:403997.0537;790.4164:182616.0218;790.4198:88992.3114;790.4232:46356.4758;790.4266:23073.7185;790.4301:11914.5523;790.4335:8089.4718;790.4369:2389.8538,790.8748:354.7825;790.8782:2635.998;790.8816:12650.8376;790.885:36094.2091;790.8885:85939.0691;790.8919:204804.7917;790.8953:483818.1114;790.8987:960535.3591;790.9021:1416516.5438;790.9056:1509631.4712;790.909:1161636.6629;790.9124:679290.0741;790.9158:328250.7061;790.9192:150953.1739;790.9227:69309.3492;790.9261:32609.773;790.9295:17724.9666;790.9329:5887.3086;790.9364:2769.6623;790.9398:2461.0429,791.3709:550.4315;791.3744:945.6949;791.3778:2374.6416;791.3812:4805.3177;791.3846:12095.6789;791.3881:28907.1603;791.3915:70559.9331;791.3949:164076.4251;791.3983:365440.6775;791.4017:678038.994;791.4052:965108.9782;791.4086:980458.7499;791.412:722166.9441;791.4154:404274.7026;791.4189:200411.2555;791.4223:93452.2172;791.4257:45985.189;791.4291:24192.3822;791.4325:12370.1905;791.436:8719.8074;791.4394:7029.2777;791.4428:5447.3425;791.4462:3612.3348;791.4497:1287.4661;791.4531:535.3673;791.4565:2.5905,791.881:1.5995;791.8844:2.6031;791.8878:4041.2489;791.8912:18672.4274;791.8947:42757.7307;791.8981:104749.9618;791.9015:231097.9843;791.9049:406147.3209;791.9083:522044.4443;791.9118:496328.9731;791.9152:358823.6115;791.9186:201060.7572;791.922:96369.3013;791.9255:41149.4414;791.9289:19189.4286;791.9323:6074.4858;791.9357:1736.4462;791.9392:1051.6981;791.9426:900.6884,792.3809:4.3036;792.3843:1051.0668;792.3877:1529.2682;792.3911:2331.3593;792.3946:11256.1546;792.398:32301.4638;792.4014:64308.3303;792.4048:121694.9218;792.4083:192737.0343;792.4117:231708.9209;792.4151:199848.7868;792.4185:127873.6054;792.422:69848.0158;792.4254:33493.192;792.4288:12837.7982;792.4322:979.5935,792.8981:811.8945;792.9015:12337.9126;792.9049:26643.9155;792.9083:50442.139;792.9118:71823.1683;792.9152:73163.8685;792.9186:54187.653;792.922:30736.8672;792.9255:15129.73;792.9289:3290.3045;792.9323:10.547
MATCH       2087    0.95    6.740   3    1574.768893     525.9099:0.4284;525.9127:8.9767;525.9155:9146.5932;525.9182:41234.5796;525.921:124056.7395;525.9238:365049.1804;525.9266:740694.9825;525.9294:954838.8733;525.9322:766458.8138;525.935:387987.8612;525.9378:134772.9268;525.9406:48129.5589;525.9434:18950.4126;525.9461:5453.6751;525.9489:2759.1688;525.9517:1252.4243;525.9545:1.2332,526.2364:1556.6613;526.2391:4197.9468;526.2419:5053.1731;526.2447:5958.5076;526.2475:20306.012;526.2503:56643.2392;526.2531:134620.6675;526.2559:360163.5847;526.2587:992583.6532;526.2615:2162262.4968;526.2643:2887245.9956;526.2671:2428116.4884;526.2698:1255959.1668;526.2726:451043.9541;526.2754:149442.0481;526.2782:55934.5659;526.281:30557.7777;526.2838:25290.2458;526.2866:20419.0756,526.5713:13598.5439;526.5741:14067.6911;526.5769:13444.1683;526.5797:15670.8923;526.5825:37591.2383;526.5853:97402.5434;526.5881:254649.682;526.5908:656793.2017;526.5936:1984192.015;526.5964:4678194.8063;526.5992:6761422.1404;526.602:5993473.1968;526.6048:3204000.4012;526.6076:1114162.9606;526.6104:360376.7041;526.6132:127311.8703;526.616:61319.737;526.6188:41878.0911;526.6216:35332.5061;526.6243:30830.7993;526.6271:25208.4111;526.6299:20737.3481;526.6327:17616.317;526.6355:16426.9756,526.9119:17451.621;526.9147:25517.5786;526.9175:47052.9249;526.9203:135240.0029;526.9231:389716.5776;526.9259:1016091.1574;526.9287:3034513.4156;526.9315:7538627.6012;526.9343:11310058.7466;526.9371:10309671.5733;526.9399:5553287.0013;526.9427:1870680.6713;526.9455:558898.8502;526.9482:198027.756;526.951:96760.6113;526.9538:67542.6034;526.9566:53610.5117;526.9594:42436.928;526.9622:31960.3205;526.965:23281.6241;526.9678:21091.7308;526.9706:20919.2055,527.2359:22209.4198;527.2387:22154.6669;527.2415:22068.4203;527.2443:27203.4048;527.2471:28938.6906;527.2499:35757.8227;527.2527:62803.5719;527.2555:172431.7077;527.2583:451821.9171;527.2611:1176022.4247;527.2639:3478562.4981;527.2667:8844994.373;527.2695:13419732.0819;527.2723:12308053.9084;527.275:6620963.3969;527.2778:2209942.7512;527.2806:669853.3653;527.2834:231586.7041;527.2862:108648.7176;527.289:75762.4368;527.2918:73751.032;527.2946:68899.2695;527.2974:50471.0307;527.3002:38987.4595;527.303:31523.7765;527.3058:25925.5357;527.3086:24597.2624;527.3114:23326.1682;527.3142:21781.0807;527.317:20937.852;527.3197:18814.8496,527.5796:22816.9347;527.5824:24852.5516;527.5852:33016.2593;527.588:63140.7121;527.5908:165256.2396;527.5936:433203.4253;527.5964:1173617.845;527.5991:3504927.4468;527.6019:8271813.1797;527.6047:11916856.2133;527.6075:10553487.4493;527.6103:5622012.9436;527.6131:1933954.8936;527.6159:596795.3847;527.6187:218043.4726;527.6215:100739.4091;527.6243:70554.6337;527.6271:60184.1213;527.6299:52631.1495;527.6327:37526.0774;527.6355:28452.3042;527.6383:23292.9901;527.6411:21253.7167;527.6439:19532.0636;527.6467:18276.2497;527.6495:17694.7764;527.6522:17986.2224;527.655:16692.4856;527.6578:15692.9814;527.6606:16441.6464;527.6634:16910.4798;527.6662:17144.4104;527.669:17853.3733;527.6718:14724.232,527.9178:18700.506;527.9206:24930.1249;527.9234:52454.9316;527.9261:153023.139;527.9289:393281.977;527.9317:1046447.4236;527.9345:2830313.6793;527.9373:5985720.3316;527.9401:7985058.9859;527.9429:6715269.7457;527.9457:3456926.8759;527.9485:1184016.1642;527.9513:384402.6031;527.9541:143771.7116;527.9569:69887.3262;527.9597:49141.1297;527.9625:40575.8479;527.9653:32686.6275;527.9681:25905.9979;527.9709:23058.173;527.9737:22827.0083;527.9765:20772.9037;527.9793:19406.5643;527.9821:19980.9662;527.9849:14919.4839;527.9876:13209.7745,528.2477:11845.2837;528.2505:16999.2457;528.2532:18437.7162;528.256:23615.1158;528.2588:43461.176;528.2616:109614.7267;528.2644:274488.4413;528.2672:741121.3115;528.27:1854690.1963;528.2728:3461713.2778;528.2756:4110276.2789;528.2784:3182136.2864;528.2812:1567454.0393;528.284:570444.5156;528.2868:190026.7161;528.2896:76072.0579;528.2924:44655.0248;528.2952:37203.0448;528.298:34925.0531;528.3008:34178.4543;528.3036:30181.3188;528.3064:23839.6867;528.3092:20971.9047;528.312:18543.55;528.3148:13908.4546;528.3176:13515.5825;528.3204:14089.6876,528.5888:10502.082;528.5916:13132.5122;528.5944:31302.158;528.5972:66082.5315;528.6:172828.9775;528.6028:449988.8612;528.6056:1014588.8793;528.6084:1591376.7789;528.6112:1665151.4372;528.614:1145887.1928;528.6168:540054.8045;528.6196:197847.4794;528.6224:72113.9529;528.6252:31342.2195;528.628:22232.8228;528.6308:19054.3102;528.6336:15456.6021;528.6364:13094.5588,528.9217:10136.4863;528.9245:10242.1435;528.9273:15141.0031;528.9301:26796.1597;528.9329:45523.6549;528.9357:99597.8611;528.9385:231512.8037;528.9413:446321.1345;528.9441:613082.6961;528.9469:563272.7736;528.9497:353355.1123;528.9525:157043.5157;528.9553:58978.8048;528.9581:27541.109;528.9609:17211.0143;528.9637:14024.2357
MATCH       2088    0.93    6.740   2    1574.768893     788.3707:6.716;788.3741:583.3403;788.3775:5618.1918;788.3809:19496.7058;788.3844:47808.6186;788.3878:82048.9929;788.3912:96206.4381;788.3946:75810.0383;788.398:45068.3448;788.4014:22919.6849;788.4049:7987.4137;788.4083:349.5147,788.8729:15.9368;788.8763:1606.192;788.8797:13911.5766;788.8832:39604.7855;788.8866:87270.7428;788.89:149763.2968;788.8934:178821.034;788.8968:150578.3973;788.9002:95769.3673;788.9037:48361.0235;788.9071:21877.6201;788.9105:9211.7119;788.9139:676.3154,789.3719:47.5181;789.3753:5027.7353;789.3787:16887.7803;789.3821:33828.6283;789.3855:73251.4412;789.389:169419.8139;789.3924:302793.48;789.3958:386120.9153;789.3992:345738.9427;789.4026:225397.6829;789.4061:112537.2984;789.4095:50552.1269;789.4129:23195.6417;789.4163:5559.1674;789.4197:771.8276,789.8676:8.2041;789.871:764.4152;789.8744:1830.6131;789.8778:9181.1663;789.8812:26198.8753;789.8847:58862.1885;789.8881:139521.0859;789.8915:309109.9151;789.8949:575441.3734;789.8983:768841.1328;789.9018:741836.5812;789.9052:514499.6711;789.9086:272993.7363;789.912:119559.5406;789.9154:51918.7844;789.9189:24332.6175;789.9223:10549.6008;789.9257:1328.4986;789.9291:4.3544,790.3737:31.8809;790.3771:4135.5943;790.3805:13876.8948;790.3839:36890.8477;790.3874:80105.6158;790.3908:194252.6827;790.3942:469301.791;790.3976:901555.258;790.401:1238922.49;790.4045:1192425.2332;790.4079:839842.5441;790.4113:457611.8767;790.4147:215783.2517;790.4182:90301.3933;790.4216:43017.5504;790.425:22448.4642;790.4284:13479.7625;790.4318:6691.9545;790.4353:4612.1709;790.4387:2383.5523;790.4421:868.2537;790.4455:701.1455;790.4489:461.792,790.8731:388.2823;790.8765:888.7605;790.88:5951.4174;790.8834:16779.5538;790.8868:41571.3424;790.8902:95908.904;790.8936:235261.9748;790.8971:550391.8412;790.9005:1037643.9616;790.9039:1409772.419;790.9073:1363086.5843;790.9108:948244.6385;790.9142:510016.9476;790.9176:239865.4938;790.921:107050.5711;790.9244:47755.547;790.9279:23698.0437;790.9313:10859.8296;790.9347:5689.7877;790.9381:3548.7153;790.9415:1739.7196;790.945:827.9281;790.9484:387.4355;790.9518:326.7991,791.3727:6.9869;791.3761:852.836;791.3796:3298.457;791.383:3250.7708;791.3864:15662.9915;791.3898:42023.5503;791.3932:98304.1338;791.3967:232417.9881;791.4001:517784.1618;791.4035:927838.5463;791.4069:1205036.5821;791.4104:1116234.6857;791.4138:748666.2077;791.4172:397078.8779;791.4206:183054.8954;791.4241:84409.7635;791.4275:41663.5469;791.4309:25842.1374;791.4343:19330.283;791.4377:12866.252;791.4412:8590.0341;791.4446:3918.0219;791.448:1710.1315;791.4514:1286.1583,791.8862:52.7198;791.8896:9392.6832;791.893:31165.0725;791.8964:77874.3233;791.8999:191788.4206;791.9033:407413.224;791.9067:674179.5702;791.9101:807419.3983;791.9135:710059.787;791.917:457937.3551;791.9204:235553.41;791.9238:110053.3944;791.9272:51383.5334;791.9307:23745.7818;791.9341:10290.2123;791.9375:4335.3135;791.9409:3218.0025;791.9444:3196.7372;791.9478:1621.6052;791.9512:333.4557,792.3826:6.6482;792.3861:1369.7;792.3895:4111.1756;792.3929:11676.5448;792.3963:25538.1422;792.3998:58493.8359;792.4032:136166.333;792.4066:257370.8461;792.41:373140.7399;792.4135:410668.8611;792.4169:330223.3868;792.4203:203060.2154;792.4237:102681.7861;792.4272:48676.3002;792.4306:22221.4838;792.434:8143.3921;792.4374:4129.6848;792.4409:3566.3213;792.4443:716.7312,792.8861:1.4877;792.8896:674.6542;792.893:1609.6542;792.8964:1777.001;792.8998:8246.0116;792.9033:30508.1473;792.9067:71357.1732;792.9101:123952.1005;792.9135:161030.4041;792.917:157977.748;792.9204:112354.0554;792.9238:66375.3893;792.9272:31397.7947;792.9307:12768.7361;792.9341:2731.6427,793.3761:3.8919;793.3795:664.8794;793.3829:806.2511;793.3864:858.401;793.3898:1608.8209;793.3932:4081.7205;793.3966:5201.8943;793.4001:5432.9272;793.4035:8012.0439;793.4069:15658.0921;793.4104:32924.7956;793.4138:53061.8136;793.4172:57782.3449;793.4206:46962.724;793.4241:32086.8549;793.4275:20245.0329;793.4309:7963.4743;793.4343:1784.0374
MATCH       2089    0.94    6.740   3    1574.768893     525.9111:5.7746;525.9138:1259.0648;525.9166:15042.6568;525.9194:47253.5122;525.9222:149531.645;525.925:400831.6496;525.9278:705042.9649;525.9306:749906.7107;525.9334:500083.8856;525.9362:207381.6685;525.939:68813.2299;525.9417:23275.4733;525.9445:6067.9285;525.9473:2109.9975;525.9501:873.267;525.9529:506.3066,526.2403:1334.8441;526.2431:2878.3728;526.2459:4017.7778;526.2487:13967.3125;526.2515:39400.5442;526.2543:100452.4394;526.2571:280264.4404;526.2599:718358.6122;526.2626:1283750.1674;526.2654:1423642.6709;526.2682:1009241.35;526.271:447223.1901;526.2738:150686.833;526.2766:50961.4419;526.2794:23302.1617;526.2822:14715.0262;526.285:13891.5581;526.2878:12421.5345;526.2906:12138.0309;526.2933:12279.9422;526.2961:11015.5335;526.2989:8383.8528;526.3017:3028.1198;526.3045:2056.0483,526.5641:2311.6394;526.5669:3314.6709;526.5697:3677.6913;526.5725:4129.8614;526.5753:4850.914;526.5781:8614.4259;526.5809:12659.374;526.5837:21777.3572;526.5864:65238.2309;526.5892:179352.8712;526.592:508899.5871;526.5948:1353433.4883;526.5976:2603517.5262;526.6004:3118058.3654;526.6032:2336435.6955;526.606:1076950.0965;526.6088:355531.3832;526.6116:117366.4967;526.6144:46800.5908;526.6172:26228.4151;526.6199:21429.9487;526.6227:17366.5292;526.6255:14016.2456;526.6283:11867.8019;526.6311:8245.7609;526.6339:4857.3076;526.6367:5011.3249,526.8908:8449.7671;526.8936:8844.531;526.8964:10032.451;526.8992:11292.8292;526.902:11110.3576;526.9047:13185.5076;526.9075:12941.192;526.9103:12707.5865;526.9131:13353.0568;526.9159:18533.7999;526.9187:38513.5482;526.9215:113713.3507;526.9243:303844.9918;526.9271:846263.3461;526.9299:2433307.5757;526.9327:5090179.4241;526.9355:6454460.9817;526.9383:5092586.1009;526.9411:2438669.1007;526.9438:802708.0348;526.9466:253870.7496;526.9494:97270.8023;526.9522:50527.7908;526.955:37217.5326;526.9578:31803.7554;526.9606:30017.053;526.9634:25230.5039;526.9662:19150.2655;526.969:15979.2526;526.9718:13122.8918,527.2399:20109.0113;527.2427:20924.8167;527.2455:22650.8502;527.2483:24590.7034;527.2511:29958.5978;527.2539:59969.7056;527.2567:167830.5464;527.2595:444740.6317;527.2623:1217077.7239;527.2651:3548457.0486;527.2678:7761534.3679;527.2706:10157149.6057;527.2734:8149130.5843;527.2762:3867773.8952;527.279:1222570.062;527.2818:391159.1921;527.2846:153407.5179;527.2874:81786.0259;527.2902:55060.8738;527.293:46838.526;527.2958:44305.5276;527.2986:40712.6334;527.3014:35462.6303;527.3042:29501.7953;527.307:24083.4044;527.3098:22824.9253;527.3125:23198.8059;527.3153:20000.3185;527.3181:18152.2927;527.3209:18991.7348;527.3237:18999.9411;527.3265:18030.428;527.3293:17417.4686,527.5696:19432.744;527.5724:19835.8153;527.5752:19966.3615;527.578:23233.3039;527.5808:25869.6915;527.5836:26105.8262;527.5864:31083.7533;527.5892:73813.9518;527.592:210680.1737;527.5947:539174.6831;527.5975:1464403.5241;527.6003:4286764.391;527.6031:9252699.7294;527.6059:11823602.6364;527.6087:9238981.9218;527.6115:4234321.1525;527.6143:1310254.6449;527.6171:407347.412;527.6199:156666.7379;527.6227:79136.7693;527.6255:57998.0243;527.6283:49393.4831;527.6311:45168.9333;527.6339:34642.947;527.6367:26631.1906;527.6395:23443.5254;527.6423:20122.4516;527.645:21074.279;527.6478:19560.6389;527.6506:17614.1911;527.6534:16656.9114;527.6562:16475.7735;527.659:17049.5194;527.6618:17424.2319;527.6646:16171.291;527.6674:16136.5139,527.9162:18245.9184;527.919:20578.243;527.9217:30911.4127;527.9245:69509.0516;527.9273:206673.0256;527.9301:539281.7058;527.9329:1474088.4229;527.9357:4165572.1828;527.9385:8294312.0883;527.9413:10007138.5472;527.9441:7463240.3896;527.9469:3363951.1584;527.9497:1071923.2775;527.9525:349334.7013;527.9553:135958.3996;527.9581:71159.703;527.9609:52179.9764;527.9637:45227.4801;527.9665:40847.4343;527.9693:33447.3812;527.9721:25975.2591;527.9749:22328.2467;527.9777:21531.1116;527.9804:20983.0555;527.9832:19114.3024;527.986:15783.9547;527.9888:16375.0024;527.9916:16701.8596,528.2433:14282.0014;528.246:16262.9025;528.2488:16701.6969;528.2516:19398.8258;528.2544:23807.7077;528.2572:29844.0895;528.26:66410.7208;528.2628:175821.6817;528.2656:474210.8424;528.2684:1320771.3097;528.2712:3313486.1932;528.274:5785812.9752;528.2768:6385678.38;528.2796:4493677.1697;528.2824:1996681.434;528.2852:658062.1057;528.288:217972.2905;528.2908:91661.0685;528.2936:52568.4506;528.2964:43045.0801;528.2992:44578.2606;528.302:42785.083;528.3048:35536.486;528.3076:23606.4822;528.3104:19153.9601;528.3132:18211.0605;528.316:15703.7176;528.3188:14596.6136;528.3215:14517.3848;528.3243:13657.3874,528.576:10296.4043;528.5788:12596.5745;528.5816:14560.2975;528.5844:16129.3487;528.5872:17358.636;528.59:18208.6219;528.5928:29229.6798;528.5956:55111.8545;528.5984:134577.9827;528.6012:347828.0586;528.604:916737.8937;528.6068:2067050.1728;528.6096:3153842.1447;528.6124:3120081.8096;528.6152:1996860.0381;528.618:862685.5836;528.6208:290167.2993;528.6236:99339.4634;528.6264:42570.8659;528.6292:29818.6085;528.632:26243.3588;528.6348:21870.3538;528.6376:17320.9008;528.6404:15747.2987;528.6432:13197.1121,528.9117:10958.8741;528.9145:10772.6112;528.9173:11265.2008;528.9201:11482.9204;528.9229:13807.1418;528.9257:14022.4704;528.9285:18879.4451;528.9313:38139.4782;528.9341:82588.8023;528.9369:230434.5003;528.9397:562970.3237;528.9425:1062829.1032;528.9453:1371575.942;528.9481:1175333.2226;528.9509:674399.5621;528.9537:269881.5867;528.9565:94409.0941;528.9593:39081.4639;528.9621:24288.2027;528.9649:18187.9525;528.9677:18237.0642;528.9705:15828.8709;528.9733:12771.9278;528.9761:11653.7674,529.2615:12054.8163;529.2643:17471.0844;529.2671:29327.8857;529.2699:56718.104;529.2727:128978.3377;529.2755:279730.3498;529.2783:447252.3269;529.2811:497458.262;529.2839:370166.4316;529.2867:195598.7082;529.2895:80321.7077;529.2923:36570.1034;529.2951:23337.9131;529.2979:15449.9894;529.3007:13174.0902
MATCH       2090    0.93    6.740   2    1574.768893     nan:nan,788.8723:3.3734;788.8758:390.0053;788.8792:9016.3371;788.8826:28602.6645;788.886:60214.2489;788.8894:104917.0625;788.8928:123940.7481;788.8963:98627.252;788.8997:54717.419;788.9031:25553.3288;788.9065:9305.4719;788.9099:3084.0885,789.3713:8.2785;789.3747:1064.4198;789.3781:3750.0406;789.3816:16187.1055;789.385:44660.7074;789.3884:106452.1476;789.3918:191011.0759;789.3952:242160.9915;789.3987:210040.4132;789.4021:131794.5477;789.4055:68296.9868;789.4089:32871.1604;789.4123:15518.6293;789.4157:5751.8611;789.4192:1149.6346,789.867:3.5716;789.8704:461.8587;789.8738:466.4481;789.8773:4226.4055;789.8807:14525.0136;789.8841:35959.0952;789.8875:81016.5224;789.8909:199280.7878;789.8944:384102.18;789.8978:516523.0526;789.9012:493323.2914;789.9046:341078.3783;789.908:180281.71;789.9115:79401.367;789.9149:35960.155;789.9183:17014.4863;789.9217:5837.6763;789.9251:2.7747,790.3663:3.1836;790.3697:469.8043;790.3731:1663.8338;790.3765:3061.4916;790.38:8239.4323;790.3834:29057.4619;790.3868:64382.8098;790.3902:151171.6609;790.3936:351402.503;790.3971:662506.3814;790.4005:924820.2213;790.4039:912788.1965;790.4073:663843.8961;790.4107:358973.7109;790.4142:167042.5519;790.4176:71427.4655;790.421:37224.6856;790.4244:17838.6446;790.4278:10433.0825;790.4313:4667.727;790.4347:1450.14;790.4381:353.1154;790.4415:3.5746,790.876:11.0793;790.8794:2253.9542;790.8828:10867.9344;790.8862:38523.5948;790.8897:85116.4707;790.8931:203667.9886;790.8965:462572.2101;790.8999:899029.8824;790.9033:1257476.583;790.9068:1238931.0919;790.9102:867885.0036;790.9136:474271.0951;790.917:223430.7757;790.9205:100815.6165;790.9239:45773.6177;790.9273:26841.4349;790.9307:17744.8946;790.9341:9548.3468;790.9376:3492.9087,791.379:975.2528;791.3824:1856.2197;791.3858:12990.2505;791.3893:38863.5008;791.3927:90132.4386;791.3961:221905.3097;791.3995:513033.6979;791.4029:941401.5998;791.4064:1277744.8359;791.4098:1224390.6807;791.4132:854664.743;791.4166:454931.4753;791.4201:216084.2486;791.4235:100927.7955;791.4269:50582.8982;791.4303:26253.2061;791.4337:18318.1022;791.4372:9171.5662;791.4406:4496.1334;791.444:4006.8478;791.4474:1536.2165;791.4509:354.3502,791.8822:8.4794;791.8856:2239.3231;791.889:10947.0821;791.8924:34123.3375;791.8959:82750.015;791.8993:203506.421;791.9027:441191.3851;791.9061:762536.4387;791.9096:964993.4168;791.913:890483.2704;791.9164:589343.0067;791.9198:307647.191;791.9232:139389.5995;791.9267:67083.4122;791.9301:34390.0537;791.9335:18975.5779;791.9369:10159.9758;791.9404:4391.802;791.9438:3190.3802;791.9472:1311.2324;791.9506:982.9649,792.3855:5.6669;792.3889:2122.5346;792.3923:12156.672;792.3958:26296.9588;792.3992:63803.196;792.4026:152799.546;792.406:307380.8314;792.4095:488540.6988;792.4129:571772.1651;792.4163:484324.2683;792.4197:304230.2496;792.4232:151761.0424;792.4266:70150.0958;792.43:34746.9655;792.4334:17830.2361;792.4369:9412.9334;792.4403:5753.3951;792.4437:3439.704;792.4471:2065.8163;792.4506:918.8463;792.454:348.1775,792.889:3.3327;792.8924:1272.3852;792.8958:5524.1113;792.8993:21135.3979;792.9027:47098.369;792.9061:96044.1608;792.9095:173567.0807;792.913:236451.7854;792.9164:238273.2548;792.9198:183952.3398;792.9233:110981.5282;792.9267:56898.7322;792.9301:26725.5136;792.9335:11288.4059;792.937:1648.0911;792.9404:750.8855,793.3926:0.9859;793.3961:1089.3483;793.3995:5694.8852;793.4029:9941.0713;793.4064:23706.4317;793.4098:47476.6801;793.4132:75596.3355;793.4166:93408.8528;793.4201:87766.5595;793.4235:60699.4274;793.4269:33171.5944;793.4303:17573.0946;793.4338:7884.7333
MATCH       2091    0.93    6.740   3    1574.768893     525.9134:2843.6466;525.9162:14514.8856;525.919:38676.3481;525.9218:107430.0021;525.9246:296254.2098;525.9274:536416.7531;525.9302:592176.0993;525.933:406732.587;525.9358:171672.7479;525.9386:54157.4452;525.9413:18418.3747;525.9441:2937.2294;525.9469:486.5542;525.9497:1.1171,526.2427:352.1613;526.2455:2191.3738;526.2483:4340.9149;526.2511:20104.9747;526.2539:65653.7403;526.2567:187517.8523;526.2595:489991.8496;526.2622:870216.8845;526.265:975431.0417;526.2678:687370.0413;526.2706:315188.1717;526.2734:109271.2402;526.2762:35663.2109;526.279:16057.3943;526.2818:7789.0341;526.2846:7554.3749;526.2874:5086.0758,526.5777:1377.8283;526.5805:7080.5122;526.5832:15716.6622;526.586:35618.4974;526.5888:103610.8698;526.5916:301399.1003;526.5944:796225.1426;526.5972:1517856.8458;526.6:1830905.4549;526.6028:1402953.8149;526.6056:666189.8573;526.6084:220453.1214;526.6112:73609.7465;526.614:28719.4753;526.6168:13845.4209;526.6195:11036.3478;526.6223:9289.1693;526.6251:7678.6767;526.6279:6624.8853;526.6307:3070.7254;526.6335:2227.8503,526.9099:6966.6569;526.9127:9289.2592;526.9155:16184.5929;526.9183:30525.6654;526.9211:78820.0909;526.9239:207918.0069;526.9267:571987.4409;526.9295:1577223.6394;526.9323:3254966.6132;526.9351:4205348.8491;526.9379:3416978.412;526.9407:1721302.2823;526.9434:593877.9694;526.9462:190755.3904;526.949:75396.1728;526.9518:36219.5729;526.9546:24286.2171;526.9574:20447.313;526.9602:18496.6176;526.963:15182.1614;526.9658:9245.9939,527.2367:15101.9403;527.2395:15998.4275;527.2423:19081.3966;527.2451:20153.5284;527.2479:22132.2777;527.2507:25111.447;527.2535:46667.7127;527.2563:114229.0217;527.2591:314835.7669;527.2619:901705.1409;527.2647:2635263.2431;527.2674:5843316.889;527.2702:7793560.9202;527.273:6432585.0752;527.2758:3175344.8514;527.2786:1059706.7822;527.2814:330568.7509;527.2842:125840.7287;527.287:66375.7583;527.2898:48896.5682;527.2926:44115.2353;527.2954:40000.4001;527.2982:32905.0367;527.301:25513.1316;527.3038:21895.3095;527.3066:20397.8219;527.3094:19247.8156;527.3121:19192.2525;527.3149:17264.2348;527.3177:17452.8878;527.3205:16084.7315;527.3233:13362.7269;527.3261:13213.7721,527.5692:15019.3467;527.572:15438.4141;527.5748:16914.2845;527.5776:19180.1572;527.5804:22305.9178;527.5832:22733.3778;527.586:26519.7014;527.5888:52783.8404;527.5915:158771.1249;527.5943:435702.834;527.5971:1174866.4491;527.5999:3573503.9754;527.6027:8016408.4125;527.6055:10664670.481;527.6083:8629132.8838;527.6111:4138156.657;527.6139:1320922.0467;527.6167:407213.9391;527.6195:150951.2185;527.6223:77931.7615;527.6251:53591.5169;527.6279:50960.7171;527.6307:43378.4587;527.6335:33440.3347;527.6363:24589.775;527.6391:23425.6659;527.6418:20849.9161;527.6446:17854.6176;527.6474:18608.5611;527.6502:16857.8404;527.653:17343.5608;527.6558:15310.1338;527.6586:15070.5028;527.6614:14028.3783,527.9046:15980.672;527.9074:17089.0118;527.9102:19161.5617;527.913:22565.4925;527.9157:22348.0199;527.9185:24014.6793;527.9213:30905.2701;527.9241:74125.6179;527.9269:201527.4531;527.9297:504429.2899;527.9325:1366120.4029;527.9353:3947481.16;527.9381:8277274.1376;527.9409:10537298.0714;527.9437:8291587.3748;527.9465:3913245.2233;527.9493:1241300.3168;527.9521:384289.7813;527.9549:148186.4911;527.9577:77085.3968;527.9605:55606.2358;527.9633:48768.2751;527.9661:41385.01;527.9689:30258.3059;527.9717:24190.2944;527.9745:20144.2132;527.9772:18455.2764;527.98:15389.074,528.2456:16146.0541;528.2484:16959.0629;528.2512:19545.0181;528.254:19650.8551;528.2568:27389.0909;528.2596:68172.789;528.2624:179087.4877;528.2652:466337.8175;528.268:1306574.9279;528.2708:3587047.4831;528.2736:6781183.4325;528.2764:7923301.3746;528.2792:5793295.3131;528.282:2615272.4065;528.2848:852825.6166;528.2876:279553.5532;528.2904:110416.8511;528.2932:61953.8396;528.296:53100.3265;528.2988:45202.0699;528.3016:39123.7494;528.3044:30760.5714;528.3072:26291.2266;528.31:20788.4086;528.3128:17834.6224;528.3155:16555.9886;528.3183:15199.4804;528.3211:15369.3493,528.5812:11633.8811;528.584:14955.9634;528.5868:17949.2549;528.5896:18062.5046;528.5924:28037.0853;528.5952:57565.13;528.598:144357.2946;528.6008:381152.2285;528.6036:1067879.6397;528.6064:2600074.2394;528.6092:4275354.5394;528.612:4478738.1874;528.6148:2980138.291;528.6176:1297409.7166;528.6204:439359.1147;528.6232:148695.0147;528.626:64336.683;528.6288:40569.1973;528.6316:30473.3502;528.6344:22937.8358;528.6372:20013.8126;528.64:20311.7181;528.6428:19570.4168;528.6456:15847.008;528.6484:15650.8701;528.6512:16235.9035;528.654:13690.9992;528.6568:11881.0263;528.6596:12006.5708;528.6623:10392.9611;528.6651:8353.2752,528.9197:10406.1127;528.9225:11917.9831;528.9253:11828.7664;528.9281:20534.4661;528.9309:43742.8301;528.9337:107858.0633;528.9365:271556.0674;528.9393:718264.056;528.9421:1467663.2091;528.9449:2038039.488;528.9477:1853534.1416;528.9505:1110494.0368;528.9533:461305.4564;528.9561:154510.6626;528.9589:58241.9875;528.9617:29146.6818;528.9645:20266.9414;528.9673:18359.1488;528.9701:16660.743;528.9729:15445.6656;528.9757:14138.33;528.9785:13985.5715;528.9813:13588.5473;528.9841:13404.1101;528.9869:13121.2201;528.9897:12061.7496;528.9925:9610.6216;528.9953:9726.3108,529.2555:10858.4477;529.2583:12642.1655;529.2611:13292.826;529.2639:18004.3741;529.2667:32658.9551;529.2695:68048.0544;529.2723:164874.3093;529.2751:385869.2864;529.2779:673288.0422;529.2807:800093.6923;529.2835:628751.0733;529.2863:339815.5737;529.2891:138608.1882;529.2919:57199.6203;529.2947:31569.7729;529.2975:23745.2494;529.3003:22027.3539;529.3031:19951.5732;529.3059:19801.4503
MATCH       2092    0.86    6.740   2    1574.768893     nan:nan,nan:nan,789.3711:10.7308;789.3745:1678.1752;789.3779:5141.7709;789.3814:14654.3512;789.3848:31782.0347;789.3882:62708.5517;789.3916:106606.7834;789.395:136005.8544;789.3984:126835.6936;789.4019:82177.5111;789.4053:41361.1249;789.4087:17590.728;789.4121:6454.4886;789.4155:2797.8106;789.419:1178.3908,789.8668:3.9317;789.8702:688.3441;789.8736:1798.3754;789.8771:4342.851;789.8805:4542.0671;789.8839:11301.9683;789.8873:27616.6415;789.8907:62230.0859;789.8942:115844.4239;789.8976:156974.9865;789.901:157602.3474;789.9044:114080.1524;789.9078:64930.0699;789.9112:31248.6641;789.9147:11950.5067;789.9181:2032.4167;789.9215:320.1675,790.3763:728.2947;790.3798:1990.247;790.3832:5384.1719;790.3866:17421.8952;790.39:42768.1427;790.3934:99907.6176;790.3969:203902.9178;790.4003:309386.269;790.4037:329030.3682;790.4071:256547.0144;790.4105:155271.7459;790.414:76932.6277;790.4174:33745.8174;790.4208:14764.3621;790.4242:5790.0744;790.4276:1114.5233;790.4311:347.8794;790.4345:322.3956,790.8758:1.7505;790.8792:423.7524;790.8826:4660.6994;790.886:13500.7226;790.8895:25006.1474;790.8929:63357.6684;790.8963:162457.8659;790.8997:364790.2031;790.9031:582430.5928;790.9066:665057.8674;790.91:530522.4706;790.9134:315799.2356;790.9168:146982.412;790.9202:64642.3402;790.9237:31054.9857;790.9271:16228.52;790.9305:9969.0367;790.9339:4437.7966;790.9374:957.9328;790.9408:1.8137,791.3822:2004.5524;791.3856:5547.8397;791.389:20273.8775;791.3925:47155.8813;791.3959:110109.3417;791.3993:269213.223;791.4027:552817.0994;791.4062:878607.4334;791.4096:971093.5981;791.413:781960.1543;791.4164:465354.9777;791.4199:232897.1796;791.4233:106192.9142;791.4267:47786.1293;791.4301:25253.8404;791.4335:15599.6638;791.437:7749.2578;791.4404:3451.9867;791.4438:2310.4033;791.4472:1286.9259;791.4507:981.2704;791.4541:772.653;791.4575:386.6499,791.882:5.5397;791.8854:2076.5643;791.8888:5843.3357;791.8922:25158.7605;791.8957:57913.5363;791.8991:137546.0488;791.9025:322976.9717;791.9059:655435.9483;791.9093:978051.4843;791.9128:1056766.9712;791.9162:816627.8388;791.9196:469748.0204;791.923:222773.8413;791.9265:96493.2984;791.9299:47180.3538;791.9333:25269.4927;791.9367:16515.9018;791.9402:11082.5517;791.9436:5907.9481;791.947:2306.0819;791.9504:1617.9226;791.9539:870.5707;791.9573:355.0168;791.9607:1.2548,792.3784:1001.2793;792.3819:2524.2753;792.3853:2658.1283;792.3887:2732.5829;792.3921:6896.7464;792.3956:22713.7639;792.399:56670.7186;792.4024:134321.7915;792.4058:315540.7712;792.4093:603109.1547;792.4127:841947.723;792.4161:825841.7287;792.4195:592475.4716;792.423:325425.7104;792.4264:153128.4517;792.4298:69100.8963;792.4332:34266.8016;792.4367:18988.0786;792.4401:12674.4665;792.4435:8552.8529;792.4469:7732.8691;792.4504:6055.5164;792.4538:2076.89;792.4572:402.3039,792.8888:0.6135;792.8922:437.6026;792.8956:4605.9577;792.8991:17193.0117;792.9025:43269.4059;792.9059:108009.3174;792.9093:235466.5456;792.9128:413082.8305;792.9162:503170.9429;792.9196:447472.4739;792.923:293093.9514;792.9265:159211.945;792.9299:74265.4586;792.9333:33983.3058;792.9367:16642.1591;792.9402:6368.7743;792.9436:1868.7549,793.389:680.1514;793.3924:900.9162;793.3959:2218.87;793.3993:4332.4415;793.4027:17235.3039;793.4061:36601.5586;793.4096:81683.6008;793.413:155005.004;793.4164:221755.2799;793.4199:228581.2204;793.4233:176953.9238;793.4267:106249.0898;793.4301:52132.1458;793.4336:23402.9687;793.437:11985.347;793.4404:4786.2305;793.4438:1396.1044;793.4473:1361.9852;793.4507:1006.3063,793.8997:1175.6498;793.9031:1989.596;793.9065:7665.4945;793.91:20665.3053;793.9134:42786.1734;793.9168:70747.1151;793.9203:87946.7738;793.9237:78306.323;793.9271:52425.3878;793.9305:28134.5681;793.934:14171.8731;793.9374:8741.3681;793.9408:1663.8418;793.9442:668.4727;793.9477:0.0578
MATCH       2093    0.86    6.740   3    1574.768893     nan:nan,nan:nan,526.5664:1.982;526.5692:346.5817;526.572:448.1345;526.5748:474.0988;526.5776:843.8857;526.5803:1553.0243;526.5831:7099.8748;526.5859:24848.3373;526.5887:73509.6057;526.5915:203452.3875;526.5943:512977.5701;526.5971:930216.6439;526.5999:1071055.7939;526.6027:800264.9398;526.6055:380922.8962;526.6083:138942.5912;526.6111:49668.7852;526.6139:19715.4642;526.6166:9565.3389;526.6194:2498.749;526.6222:482.0589,526.8959:1.8714;526.8987:372.1887;526.9014:409.9374;526.9042:398.4187;526.907:486.6751;526.9098:1450.6644;526.9126:2784.5142;526.9154:4094.0309;526.9182:11631.0989;526.921:27588.3078;526.9238:67889.4643;526.9266:178893.305;526.9294:480183.2932;526.9322:971226.7745;526.935:1258537.6877;526.9378:1057175.8954;526.9405:567947.6825;526.9433:209585.6447;526.9461:65210.8012;526.9489:23574.69;526.9517:13869.5749;526.9545:7911.524;526.9573:4590.4792;526.9601:3365.6759;526.9629:2092.0147,527.2478:6236.3664;527.2506:9708.3003;527.2534:17937.7095;527.2562:46023.8446;527.259:102430.8177;527.2618:280946.8718;527.2645:759790.9443;527.2673:1753126.3263;527.2701:2572616.4103;527.2729:2405770.5741;527.2757:1396012.9923;527.2785:549960.022;527.2813:183685.8441;527.2841:64811.3999;527.2869:29876.3607;527.2897:25013.786;527.2925:23311.9808;527.2953:22606.852,527.5831:12190.1712;527.5859:17513.1899;527.5886:27624.2777;527.5914:63899.9565;527.5942:167872.1624;527.597:469230.3926;527.5998:1343253.6293;527.6026:3273525.7899;527.6054:5023463.1995;527.6082:4805418.6095;527.611:2816229.215;527.6138:1061051.566;527.6166:333903.9681;527.6194:110294.4527;527.6222:50350.67;527.625:33467.2292;527.6278:26470.4587;527.6306:24850.1306;527.6334:21243.2361;527.6362:18705.5039;527.6389:16859.5098;527.6417:15584.1869;527.6445:13353.2636;527.6473:13745.9694;527.6501:13660.9176;527.6529:13170.5839;527.6557:12168.0836;527.6585:12123.6591;527.6613:11897.1481;527.6641:12337.7064;527.6669:11875.4468,527.8989:15549.6041;527.9017:16278.6523;527.9045:17331.7693;527.9073:17344.52;527.91:16903.8987;527.9128:17677.326;527.9156:18906.2585;527.9184:19197.8721;527.9212:20549.4605;527.924:34293.5835;527.9268:92063.5452;527.9296:251640.3318;527.9324:690302.1074;527.9352:2038845.2109;527.938:5062355.2268;527.9408:7684578.3768;527.9436:7166175.7038;527.9464:4009864.4414;527.9492:1429030.6164;527.952:457503.2334;527.9548:157657.4301;527.9576:71402.1912;527.9604:44324.2393;527.9632:36923.0769;527.966:35084.6149;527.9688:29293.7007;527.9715:23203.8605;527.9743:17269.5084;527.9771:15456.9952,528.2539:18221.309;528.2567:23846.8226;528.2595:43622.6192;528.2623:117501.6165;528.2651:324063.9727;528.2679:876548.0603;528.2707:2571436.9999;528.2735:6005018.1253;528.2763:8654622.0733;528.2791:7654411.0267;528.2819:4054904.481;528.2847:1369955.4487;528.2875:430596.7471;528.2903:158577.9935;528.2931:74797.7047;528.2959:55469.9352;528.2987:48283.244;528.3015:47712.8758;528.3043:39088.4638;528.307:30664.3372;528.3098:24722.623;528.3126:21453.7563;528.3154:20985.4152;528.3182:20742.9612;528.321:17846.3781;528.3238:17502.0381;528.3266:16519.5969;528.3294:16245.5724;528.3322:14926.1569;528.335:15155.4913;528.3378:15789.1886,528.5839:14533.8821;528.5867:14746.5666;528.5895:14385.7771;528.5923:20534.8908;528.5951:42833.2868;528.5979:125178.9378;528.6007:331026.338;528.6035:915302.7132;528.6063:2588607.0736;528.6091:5433446.725;528.6119:7019725.9172;528.6147:5671548.4056;528.6175:2818736.9837;528.6203:954044.8623;528.6231:300499.4101;528.6259:107326.9654;528.6287:54779.8427;528.6315:41612.8002;528.6343:34530.7982;528.6371:31925.5869;528.6399:26493.0739;528.6427:19020.7447;528.6455:14855.381;528.6483:14639.6004,528.9252:8307.0803;528.928:19566.6908;528.9308:39126.5412;528.9336:105634.9623;528.9364:304531.825;528.9392:844698.8058;528.942:2095420.7857;528.9448:3658797.4817;528.9476:4089392.1164;528.9504:2926559.3246;528.9532:1358128.9273;528.956:455516.6439;528.9588:154003.783;528.9616:67853.0124;528.9644:38059.4646;528.9672:29235.4118;528.97:24212.4717;528.9728:21187.8423;528.9756:16553.0578;528.9784:14343.6953;528.9812:13019.3389;528.984:12537.9738;528.9868:13055.4776;528.9896:12686.0153;528.9924:12599.2482;528.9952:11028.5498,529.2386:8260.6018;529.2414:9131.8943;529.2442:9607.9307;529.247:9327.7324;529.2498:9852.4419;529.2526:9530.0107;529.2554:12675.7988;529.2582:14606.0296;529.261:16237.6369;529.2638:21570.2422;529.2666:41186.8551;529.2694:94183.7181;529.2722:221416.528;529.275:584937.2386;529.2778:1242317.64;529.2806:1814852.4566;529.2834:1710696.0674;529.2862:1060485.7959;529.289:452484.0696;529.2918:157380.6929;529.2946:63068.9775;529.2974:31018.2991;529.3002:22644.5025,529.5829:8719.2919;529.5857:9153.6711;529.5885:11352.3079;529.5913:11315.8333;529.5941:11199.8135;529.5969:11434.0843;529.5997:13721.9056;529.6025:26536.8648;529.6053:59750.2234;529.6081:140751.8717;529.6109:335569.5675;529.6137:584730.7198;529.6165:687698.3194;529.6193:535307.8427;529.6221:282984.6524;529.6249:107707.5002;529.6277:40208.4742;529.6305:17845.7796;529.6333:11111.5308
MATCH       2094    0.93    6.740   2    
MATCH       2095    0.93    6.740   3    
MATCH       2096    1.00    6.640   2    1272.646257     637.309:1.388;637.3121:1936.6786;637.3151:10460.1004;637.3182:24254.5189;637.3213:58735.8888;637.3244:127789.2573;637.3274:208142.9983;637.3305:222294.0704;637.3336:164104.3404;637.3366:84455.527;637.3397:37940.6747;637.3428:17167.0488;637.3459:10226.2529;637.3489:2329.1342;637.352:0.1214,637.8128:1.14;637.8159:608.2266;637.8189:10816.7351;637.822:31251.1037;637.8251:73683.4715;637.8281:132060.001;637.8312:159772.1438;637.8343:130939.8164;637.8374:74927.3279;637.8404:35026.7916;637.8435:13538.5288;637.8466:4097.298;637.8497:1657.1038;637.8527:0.3118,638.3168:545.0761;638.3198:3257.7119;638.3229:11774.2169;638.326:28676.5975;638.3291:52082.4006;638.3321:62364.8598;638.3352:53210.2631;638.3383:34075.2245;638.3414:17289.1548;638.3444:5564.1252;638.3475:393.7509;638.3506:0.6186,638.8209:772.3657;638.824:758.8217;638.8271:4497.5625;638.8302:10937.3367;638.8332:13707.4287;638.8363:12848.5947;638.8394:9986.0248;638.8425:4882.5396;638.8455:3.3255,639.3253:0.9895;639.3284:1026.7266;639.3315:3315.7888;639.3346:4096.9648;639.3376:1275.936;639.3407:449.0504;639.3438:382.2237;639.3469:1.3097
MATCH       2097    0.95    6.640   2    1272.646257     637.313:44.3403;637.3161:5411.2461;637.3191:19604.7568;637.3222:40410.8835;637.3253:82396.2653;637.3284:121674.4339;637.3314:123302.313;637.3345:83710.6539;637.3376:43177.8867;637.3406:18788.5829;637.3437:4220.5493;637.3468:742.0883,637.8137:53.9821;637.8168:6725.9688;637.8199:25074.707;637.8229:64627.7812;637.826:150679.764;637.8291:267997.7343;637.8321:336316.6951;637.8352:295923.8399;637.8383:184369.3881;637.8414:86458.4013;637.8444:36203.0216;637.8475:16279.8353;637.8506:1737.8338;637.8537:789.4569;637.8567:699.5907,638.3146:6.2307;638.3177:1142.2793;638.3208:19515.9114;638.3238:54333.7814;638.3269:134647.3282;638.33:291807.7648;638.3331:452852.9984;638.3361:499523.8397;638.3392:388559.5627;638.3423:220426.2692;638.3454:98427.8007;638.3484:40564.0744;638.3515:17984.2142;638.3546:8180.9657;638.3576:1248.9792,638.8157:18.0566;638.8188:2804.5846;638.8219:13330.8018;638.8249:34024.6424;638.828:84953.274;638.8311:200504.2801;638.8342:369958.665;638.8372:484695.3671;638.8403:447962.3489;638.8434:300684.5443;638.8465:155548.8841;638.8495:67539.3646;638.8526:30784.8071;638.8557:14131.837;638.8588:5956.4815;638.8618:2430.0608,639.317:3.2709;639.3201:934.7003;639.3232:3712.9216;639.3263:17444.7544;639.3293:44042.2415;639.3324:101165.5798;639.3355:214252.9562;639.3386:320456.3353;639.3416:333455.55;639.3447:242770.147;639.3478:137866.5826;639.3509:64842.2132;639.3539:30140.9833;639.357:10534.4967;639.3601:1993.2673,639.917:13.7683;639.9201:3477.1718;639.9232:16050.1801;639.9262:42751.9245;639.9293:93863.2946;639.9324:156275.3328;639.9355:190762.9343;639.9385:169082.493;639.9416:107436.0577,640.2525:11.4621;640.2556:3356.9983;640.2587:16169.1589;640.2617:39152.3808;640.2648:86359.523;640.2679:132265.5599;640.271:157072.5158;640.274:127828.7424;640.2771:75539.3058;640.2802:33977.0049;640.2833:15063.8207;640.2864:2121.5275,640.9207:1.3216;640.9237:1029.4234;640.9268:6463.6794;640.9299:19344.7057;640.933:30737.724;640.9361:41055.65;640.9391:48544.5771;640.9422:45829.3503;640.9453:33463.4042
MATCH       2098    0.95    6.640   2    1272.646257     637.3146:16.4;637.3176:3867.1778;637.3207:14354.9967;637.3238:40716.1449;637.3268:72403.337;637.3299:86842.7663;637.333:68964.1703;637.3361:38994.8397;637.3391:18014.6485;637.3422:5186.5902;637.3453:520.9285,637.8153:22.2323;637.8183:7991.6545;637.8214:29717.9856;637.8245:80860.5042;637.8276:169056.2967;637.8306:244474.6514;637.8337:240706.268;637.8368:163152.8003;637.8398:80867.4982;637.8429:33192.3454;637.846:13486.1794;637.8491:2001.584,638.3131:9.8264;638.3162:3591.431;638.3193:12564.6009;638.3223:31741.062;638.3254:79713.8198;638.3285:205332.4546;638.3315:387039.1755;638.3346:494768.9662;638.3377:417463.4766;638.3408:243931.8587;638.3438:112431.3619;638.3469:48970.9487;638.35:20099.7532;638.3531:5983.2645,638.8173:7.8051;638.8204:6307.9672;638.8234:24214.4113;638.8265:66555.2436;638.8296:170177.5067;638.8327:356252.2751;638.8357:540121.1526;638.8388:566389.1628;638.8419:419049.8655;638.845:229446.2114;638.848:101412.2725;638.8511:39796.5974;638.8542:16273.0614;638.8573:6771.7666;638.8603:904.7005,639.3217:18.8835;639.3247:17163.7596;639.3278:40752.5069;639.3309:102344.6747;639.334:221927.1745;639.337:385867.5197;639.3401:483371.8688;639.3432:425432.4658;639.3463:268380.1502;639.3494:125662.5442;639.3524:53417.4654;639.3555:23633.2803;639.3586:10117.0964;639.3617:2838.5462;639.3647:1930.0638,639.8232:0.812;639.8262:4579.7007;639.8293:18258.2608;639.8324:50015.9599;639.8355:114045.3167;639.8386:207642.1492;639.8416:283770.6287;639.8447:278029.9629;639.8478:198295.8064;639.8509:105555.1345;639.8539:49900.6529;639.857:21945.3152;639.8601:7387.5402;639.8632:6.7597,640.2541:1010.5493;640.2571:5921.1119;640.2602:25310.2706;640.2633:66859.4906;640.2664:130392.048;640.2695:181541.5332;640.2725:180674.4395;640.2756:125768.7736;640.2787:62879.6352;640.2818:24374.3245;640.2848:5946.8854;640.2879:1109.6919;640.291:992.1228;640.2941:1.1234,640.9253:595.2499;640.9284:11696.3233;640.9315:30703.0331;640.9346:53951.3165;640.9376:81466.6936;640.9407:90365.866;640.9438:69721.9835;640.9469:36983.6455,641.2611:1565.0367;641.2642:10440.1741;641.2672:22145.1028;641.2703:39960.2191;641.2734:50700.99;641.2765:46438.1315;641.2796:28940.0537;641.2826:14112.3477;641.2857:687.3611;641.2888:0.5832
MATCH       2099    0.94    6.640   2    1272.646257     637.316:46.093;637.3191:5090.7914;637.3221:15637.3937;637.3252:32321.833;637.3283:46274.2244;637.3313:44903.6044;637.3344:29454.399;637.3375:13524.9429;637.3406:502.7183,637.8167:42.5042;637.8198:5097.9309;637.8228:20737.2795;637.8259:50507.8114;637.829:95987.7206;637.8321:123930.8763;637.8351:103095.5195;637.8382:60349.4248;637.8413:26390.3027;637.8443:10781.4359;637.8474:1669.1941,638.3145:6.4907;638.3176:1058.7999;638.3207:4309.9895;638.3238:27172.0253;638.3268:69624.4536;638.3299:148011.9577;638.333:238563.2723;638.3361:264947.8211;638.3391:201520.1441;638.3422:110186.8577;638.3453:50279.4857;638.3483:22079.1223;638.3514:6503.6897;638.3545:711.8903,638.8156:4.1029;638.8187:566.8556;638.8218:5433.2244;638.8249:21723.4268;638.8279:58255.3575;638.831:148329.9577;638.8341:291959.4997;638.8372:397081.6686;638.8402:381691.6288;638.8433:258108.7679;638.8464:130934.2844;638.8495:55473.5915;638.8525:24042.6434;638.8556:10446.6413;638.8587:740.3494;638.8618:3.9843,639.3169:11.8176;639.32:1958.6997;639.3231:6694.6126;639.3262:18548.0246;639.3293:43912.4292;639.3323:108316.5221;639.3354:241437.9835;639.3385:406393.2187;639.3416:466997.4079;639.3446:366090.9773;639.3477:203098.2903;639.3508:94817.0337;639.3539:40608.3946;639.3569:18697.4782;639.36:9617.3953;639.3631:3919.7146,639.8215:15.0185;639.8246:3217.3513;639.8277:8265.5827;639.8308:22309.346;639.8338:59560.1723;639.8369:144358.2609;639.84:269110.9439;639.8431:356149.499;639.8461:335144.1513;639.8492:220830.8975;639.8523:112244.0957;639.8554:48420.3679;639.8585:20543.5943;639.8615:6564.4793;639.8646:1932.2393,640.3263:4.0027;640.3294:1880.5406;640.3325:15888.69;640.3355:41043.6378;640.3386:86165.633;640.3417:155430.8751;640.3448:218134.4422;640.3479:226834.7216;640.3509:164211.1684;640.354:90099.5605;640.3571:40156.6172;640.3602:17802.4175;640.3632:6803.6932,640.9237:11.5192;640.9268:5485.3889;640.9298:18060.5168;640.9329:45287.7804;640.936:82201.1346;640.9391:111516.1957;640.9422:110367.2923;640.9452:79518.4708;640.9483:43823.0195,641.2563:2.1407;641.2594:1085.2463;641.2625:6721.4003;641.2656:18702.5734;641.2687:32222.949;641.2718:55329.6774;641.2748:70904.3835;641.2779:69294.7104;641.281:45030.7886;641.2841:21530.2781;641.2872:4649.8523,641.9312:1.6178;641.9343:2294.2075;641.9374:8469.0437;641.9405:16791.8815;641.9435:20988.9093;641.9466:17761.0489;641.9497:9689.6649;641.9528:2245.8089
MATCH       2100    0.93    6.640   2    1272.646257     637.3186:51.4834;637.3217:5517.7061;637.3247:14503.9101;637.3278:22191.3659;637.3309:22514.7512;637.334:15212.8725;637.337:6448.9674;637.3401:756.9433,637.8193:57.2738;637.8224:6838.8762;637.8255:19090.1443;637.8285:37021.4922;637.8316:46782.043;637.8347:41584.3646;637.8378:25699.5851;637.8408:11112.1167;637.8439:3470.1039,638.3172:14.6749;638.3202:1928.423;638.3233:10086.9863;638.3264:24545.2157;638.3295:56476.8975;638.3325:93594.3848;638.3356:109996.5735;638.3387:87500.3226;638.3417:48469.97;638.3448:20619.4757;638.3479:8146.781;638.351:1728.295,638.8183:14.2931;638.8213:2251.1597;638.8244:10555.2747;638.8275:26901.7149;638.8306:68381.1472;638.8336:135813.3616;638.8367:192889.2129;638.8398:182902.9945;638.8429:124856.7167;638.8459:62348.2207;638.849:27994.2461;638.8521:11974.8146;638.8552:5445.324;638.8582:1003.5193,639.3165:4.5133;639.3196:792.0708;639.3226:1446.4359;639.3257:9921.7116;639.3288:24326.5803;639.3319:60914.0201;639.3349:132526.5786;639.338:222210.9425;639.3411:255367.1939;639.3442:208522.9385;639.3473:121637.2226;639.3503:54148.9107;639.3534:21796.3055;639.3565:10599.9852;639.3596:4320.5805;639.3626:1809.7032;639.3657:1024.3069,639.8211:4.5912;639.8241:835.7957;639.8272:4663.188;639.8303:13749.6257;639.8334:33884.9722;639.8365:84044.5662;639.8395:166152.8979;639.8426:227522.4499;639.8457:213468.1521;639.8488:141740.8282;639.8518:67491.9848;639.8549:29199.0108;639.858:13299.9584;639.8611:6683.6496;639.8642:774.3293,640.3228:3.9557;640.3258:846.3767;640.3289:3451.9715;640.332:8150.7033;640.3351:21617.587;640.3382:52337.0043;640.3412:99756.974;640.3443:148538.9935;640.3474:162458.2344;640.3505:129669.7461;640.3536:74175.5851;640.3566:33747.2319;640.3597:13675.2145;640.3628:5366.6869;640.3659:2027.5906;640.3689:1386.1445,640.8308:8.5097;640.8339:2917.9545;640.837:10655.5395;640.8401:22386.7322;640.8431:45721.7111;640.8462:76823.228;640.8493:89466.9984;640.8524:72007.2711;640.8555:42235.794;640.8585:21324.6391;640.8616:10903.3598;640.8647:3284.4491;640.8678:591.8134,641.2528:1.784;641.2559:880.2982;641.259:1031.8536;641.2621:1988.845;641.2651:8926.5389;641.2682:21801.181;641.2713:39720.3944;641.2744:52910.2781;641.2775:49703.0686;641.2805:32001.695;641.2836:15032.1385;641.2867:6813.5301;641.2898:1852.3945,641.8383:0.8198;641.8414:919.5704;641.8445:1942.944;641.8475:7693.6537;641.8506:10919.2464;641.8537:10696.0855;641.8568:7004.0964;641.8599:1917.5838
MATCH       2101    0.88    6.640   2    1272.646257     nan:nan,637.8161:7.6276;637.8191:1212.4121;637.8222:9104.0262;637.8253:24562.3873;637.8284:43665.1029;637.8314:56816.4507;637.8345:49960.7679;637.8376:31266.0633;637.8407:12255.1154;637.8437:1450.0467,638.3139:3.1118;638.317:524.0445;638.3201:555.4599;638.3231:4635.6278;638.3262:16120.1759;638.3293:37390.7222;638.3324:56199.0578;638.3354:59638.7982;638.3385:44786.2763;638.3416:28197.3564;638.3446:13603.1135;638.3477:3776.2557,638.8181:7.054;638.8212:1417.6376;638.8242:2981.3941;638.8273:11471.0376;638.8304:31671.4389;638.8335:63433.2304;638.8365:96680.288;638.8396:104184.4556;638.8427:80006.4457;638.8458:44136.0464;638.8488:20556.4247;638.8519:8276.6097;638.855:3828.7507;638.8581:609.1865,639.3163:5.8655;639.3194:1440.6557;639.3225:2104.8887;639.3255:5616.567;639.3286:14502.0242;639.3317:37582.6684;639.3348:88936.7647;639.3379:169472.0821;639.3409:227379.7415;639.344:211995.1517;639.3471:136581.5667;639.3502:65691.8518;639.3532:26262.07;639.3563:11839.7798;639.3594:4000.5531;639.3625:1055.526;639.3655:438.2429,639.824:6.3808;639.8271:2226.2372;639.8301:13709.7477;639.8332:35722.6623;639.8363:82286.0922;639.8394:173877.3652;639.8424:282195.418;639.8455:314212.2715;639.8486:241005.2964;639.8517:130219.8185;639.8547:57273.3997;639.8578:24007.3731;639.8609:8885.0131;639.864:2450.9244,640.3195:401.8313;640.3226:473.594;640.3257:1231.3144;640.3288:2820.1919;640.3318:11593.9502;640.3349:26187.3009;640.338:66292.4187;640.3411:149851.0169;640.3441:255169.548;640.3472:321766.9752;640.3503:280640.5112;640.3534:170714.0182;640.3565:79481.3429;640.3595:35276.3263;640.3626:16671.7759;640.3657:8326.243;640.3688:1520.7461,640.8276:1.4341;640.8307:1124.9119;640.8337:5458.2248;640.8368:16680.0344;640.8399:40063.8576;640.843:94930.3672;640.846:176847.8379;640.8491:230096.8689;640.8522:216781.5132;640.8553:144940.4312;640.8584:76356.1767;640.8614:31001.4202;640.8645:12360.0344;640.8676:3007.4557;640.8707:653.4318,641.3327:620.2274;641.3358:3010.0599;641.3389:11519.4268;641.342:25764.0389;641.3451:54604.777;641.3481:92895.6539;641.3512:123724.1458;641.3543:119308.9179;641.3574:86949.4781;641.3605:46379.5424;641.3636:23518.263;641.3666:9055.3101;641.3697:1186.1499,641.8381:439.4436;641.8412:2582.3031;641.8443:11134.0005;641.8474:23616.5329;641.8504:39919.8596;641.8535:48961.2077;641.8566:46121.7345;641.8597:32473.459;641.8628:17487.5546;641.8659:6220.8895;641.8689:584.4485;641.872:0.5664,642.2574:20915.4494;642.2604:21699.0969;642.2635:15976.6119;642.2666:8391.3976;642.2697:6195.9026
MATCH       2102    0.95    6.640   2    
MATCH       2103    1.00    5.050   1    902.497405      903.4854:0.9429;903.489:578.4598;903.4927:2340.3859;903.4963:4809.2443;903.5:6581.6368;903.5036:6718.3414;903.5073:5459.8472;903.511:3191.1559;903.5146:1892.7188;903.5183:1077.7349;903.5219:443.5321,904.4949:1.4969;904.4986:1980.5881;904.5022:2529.7478;904.5059:2847.9832;904.5095:1563.6018;904.5132:1174.445;904.5169:1100.1372
MATCH       2104    1.00    5.050   2    902.497405      452.2381:2.5345;452.2407:2078.1763;452.2432:3963.2005;452.2458:17185.9122;452.2484:53072.0464;452.251:134628.6739;452.2536:222589.9302;452.2562:239135.4252;452.2588:160991.2284;452.2614:71346.2807;452.2639:22363.1993;452.2665:9599.0774;452.2691:3561.6408;452.2717:622.674,452.7427:2.2782;452.7453:3560.1333;452.7479:11670.6578;452.7505:31214.6159;452.7531:73283.7295;452.7557:110675.2424;452.7582:106734.8848;452.7608:69343.3494;452.7634:32537.2876;452.766:12946.3671;452.7686:3975.434;452.7712:1042.0201,453.2476:513.0078;453.2502:5036.8531;453.2528:12732.8174;453.2554:22941.3977;453.258:29998.6175;453.2606:28257.3471;453.2632:15505.7262;453.2658:6007.6558;453.2684:1345.4382;453.2709:1.1393,453.7502:614.8601;453.7528:1497.1263;453.7554:3860.5703;453.758:5560.7366;453.7606:5612.0429;453.7632:3966.0552;453.7658:1590.7964;453.7684:425.3322;453.771:0.4801,454.235:1560.0152;454.2376:2973.0002;454.2402:2940.1898;454.2428:3510.7278;454.2454:3320.9542;454.2479:1792.2599;454.2505:2.8531
MATCH       2105    1.00    5.050   3    902.497405      301.8275:655.8126;301.8296:7276.254;301.8317:29168.2749;301.8338:110824.185;301.8359:348957.9207;301.838:642546.2009;301.8402:650201.9302;301.8423:360946.6813;301.8444:106819.5146;301.8465:29507.9403;301.8486:12496.8815;301.8507:5165.8773;301.8528:3185.8276;301.855:2415.3073;301.8571:1114.9269;301.8592:2.4651,302.1636:1230.7513;302.1657:8837.9502;302.1679:48780.9805;302.17:160597.0394;302.1721:303889.4132;302.1742:328272.3236;302.1763:200942.4084;302.1784:70038.6109;302.1805:19674.5502;302.1827:7128.9279;302.1848:2483.2334;302.1869:1305.8372;302.189:553.2836;302.1911:0.6903,302.4979:0.1862;302.5:4871.742;302.5021:19891.2461;302.5042:49992.6355;302.5063:85837.1237;302.5084:94027.3634;302.5106:59187.4031;302.5127:19694.0862;302.5148:2270.2836;302.5169:381.9301,302.8365:2541.9564;302.8386:9999.0877;302.8407:19701.0619;302.8429:21130.3901;302.845:12249.3923;302.8471:3908.6699;302.8492:5.4416,303.169:583.1262;303.1711:689.841;303.1732:2073.3105;303.1753:3737.9423;303.1775:3841.6135;303.1796:1816.9062;303.1817:3.2603
MATCH       2106    0.81    5.050   1    902.497405      903.4826:2.4514;903.4862:657.8466;903.4899:1117.8416;903.4935:6020.58;903.4972:11998.3345;903.5008:15992.9919;903.5045:16219.4351;903.5082:14026.8243;903.5118:10801.1517;903.5155:6351.0319;903.5191:3627.6796;903.5228:583.8314;903.5264:1.8393,904.4921:6.6854;904.4958:2288.241;904.4994:6928.5792;904.5031:11529.8476;904.5068:14171.3684;904.5104:14205.487;904.5141:12332.4637;904.5177:9010.6502;904.5214:5842.5766;904.525:3424.1091;904.5287:637.9918,905.4913:0.7792;905.4949:445.5185;905.4986:1182.3003;905.5022:1349.8357;905.5059:6146.2564;905.5096:8327.1064;905.5132:7969.806;905.5169:7430.8981;905.5205:4397.3649;905.5242:2108.8063;905.5279:389.3282
MATCH       2107    0.96    5.050   2    902.497405      452.2367:978.692;452.2393:1148.6647;452.2419:3702.3839;452.2444:16689.4153;452.247:53769.4477;452.2496:170118.8281;452.2522:426808.4618;452.2548:698426.9605;452.2574:711420.0313;452.26:460174.3097;452.2626:195317.3885;452.2651:73177.0411;452.2677:26476.2512;452.2703:9962.961;452.2729:4031.4662,452.7413:348.9895;452.7439:3408.8663;452.7465:15631.4927;452.7491:54445.3325;452.7517:169457.2523;452.7543:409637.5106;452.7568:669079.9554;452.7594:729808.5293;452.762:521174.0126;452.7646:244576.8368;452.7672:90026.1113;452.7698:32704.9994;452.7724:13962.4243;452.775:7428.639;452.7776:2245.1722;452.7801:340.8447;452.7827:2.8222,453.2436:326.8565;453.2462:3133.0145;453.2488:12112.6102;453.2514:34118.2527;453.254:91569.9802;453.2566:202018.6345;453.2592:308941.0509;453.2618:313662.7786;453.2644:216113.0849;453.267:97511.7618;453.2695:36552.4659;453.2721:14807.7805;453.2747:6242.761;453.2773:3319.7771;453.2799:669.4695;453.2825:446.9364,453.7463:1.3467;453.7488:940.1525;453.7514:5053.6741;453.754:14894.5427;453.7566:39480.5232;453.7592:72231.8395;453.7618:93383.1859;453.7644:83793.3486;453.767:51630.3261;453.7696:22589.2915;453.7722:8697.1843;453.7748:1016.5849,454.2517:2294.5554;454.2543:2387.2455;454.2569:4550.402;454.2595:11655.269;454.2621:17387.2681;454.2647:20146.3887;454.2673:16967.3102;454.2699:9776.1882;454.2725:2940.492;454.2751:2600.2007,454.7575:515.7038;454.7601:705.8873;454.7627:1501.5311;454.7653:3350.9673;454.7679:3375.5088;454.7705:2262.7044;454.7731:527.379;454.7756:0.3183
MATCH       2108    0.97    5.050   3    902.497405      301.8265:0.911;301.8287:1950.0628;301.8308:24670.6381;301.8329:129353.5133;301.835:518485.6694;301.8371:1430446.0521;301.8392:2178810.3327;301.8413:1900666.5208;301.8435:911464.9427;301.8456:256084.9921;301.8477:71991.7843;301.8498:26223.913;301.8519:12709.0724;301.854:8094.6072;301.8561:5183.4416;301.8583:4073.9995;301.8604:809.8132;301.8625:476.2964,302.1564:0.2067;302.1585:889.9926;302.1606:858.7256;302.1627:2073.4544;302.1648:17473.135;302.1669:88728.497;302.169:360615.3407;302.1712:1098874.3591;302.1733:2089530.448;302.1754:2274620.6644;302.1775:1437466.4988;302.1796:501033.7129;302.1817:134758.5631;302.1838:50554.8925;302.186:22291.511;302.1881:11850.2644;302.1902:8247.8951;302.1923:7697.7988;302.1944:7051.5429;302.1965:6547.4893;302.1987:6526.4833,302.4906:292.1302;302.4927:522.3907;302.4948:1574.3741;302.4969:2356.861;302.499:8898.8644;302.5012:35832.3895;302.5033:137033.1151;302.5054:431647.4393;302.5075:858572.0881;302.5096:1019634.506;302.5117:743858.303;302.5139:315581.7384;302.516:85222.1919;302.5181:27342.7145;302.5202:12245.4427;302.5223:4876.9508;302.5244:2806.0804,302.8313:0.9765;302.8335:1728.0743;302.8356:12101.3936;302.8377:43938.547;302.8398:127081.4241;302.8419:253693.7864;302.844:317753.8663;302.8462:238580.0524;302.8483:107816.9562;302.8504:32680.4528;302.8525:10420.4871;302.8546:3946.8433;302.8567:1811.3351;302.8589:344.0272,303.1659:0.7683;303.168:1357.9502;303.1702:4803.47;303.1723:14683.4999;303.1744:37782.7752;303.1765:65047.7639;303.1786:74521.7455;303.1808:56323.5383;303.1829:29388.1949;303.185:9617.1966;303.1871:1787.2863;303.1892:334.2138,303.5049:1.0929;303.5071:1939.7292;303.5092:7341.2648;303.5113:13293.216;303.5134:16189.111;303.5155:15772.7255;303.5177:9695.8927;303.5198:2340.968
MATCH       2109    0.86    5.050   1    902.497405      903.4809:1.8367;903.4845:557.9783;903.4882:555.7628;903.4918:1831.4307;903.4955:5456.0159;903.4992:9261.9934;903.5028:10085.8406;903.5065:9469.2005;903.5101:7537.958;903.5138:4581.9831,904.4868:1.0108;904.4904:576.3146;904.4941:1844.025;904.4977:5262.7906;904.5014:10966.1575;904.5051:16132.6703;904.5087:19520.1456;904.5124:17429.3321;904.516:12749.8356;904.5197:7277.9093;904.5234:2297.2914;904.527:1003.4055;904.5307:515.1119,905.4932:0.426;905.4969:554.099;905.5005:687.8564;905.5042:3320.7207;905.5079:6722.6096;905.5115:10705.2491;905.5152:11506.416;905.5188:9719.2388;905.5225:4819.8231;905.5262:2708.6427;905.5298:1302.9185,906.5076:1143.8459;906.5112:1243.9512;906.5149:1805.8221;906.5186:2282.0729;906.5222:734.308
MATCH       2110    0.96    5.050   2    902.497405      452.2377:1.0945;452.2402:1413.1189;452.2428:9319.5305;452.2454:30517.978;452.248:92903.856;452.2506:241539.7096;452.2532:433974.8141;452.2558:525547.2046;452.2584:409198.7124;452.2609:210659.7732;452.2635:73676.1655;452.2661:26646.939;452.2687:11508.4859;452.2713:4763.2494;452.2739:2756.0828,452.7397:454.88;452.7423:2126.6567;452.7449:12284.6008;452.7475:39801.9185;452.7501:123845.4526;452.7527:334925.7577;452.7552:672996.0581;452.7578:872992.8179;452.7604:740039.9548;452.763:415392.0493;452.7656:167013.8518;452.7682:56516.913;452.7708:19639.3153;452.7734:8085.2872;452.7759:3928.8583;452.7785:1280.2197,453.2446:464.392;453.2472:5396.3283;453.2498:27754.6143;453.2524:95553.137;453.255:234096.2631;453.2576:441873.8751;453.2602:557367.173;453.2628:471524.2912;453.2653:259309.931;453.2679:103058.5611;453.2705:38498.2564;453.2731:16046.5654;453.2757:6107.3249;453.2783:2440.6287;453.2809:1576.2221;453.2835:0.4364,453.7395:288.1173;453.7421:315.9781;453.7446:355.9688;453.7472:1345.2027;453.7498:2630.2081;453.7524:16560.1338;453.755:48045.5058;453.7576:115568.2199;453.7602:186975.4814;453.7628:210159.8327;453.7654:158328.1977;453.768:84892.5401;453.7706:33827.2672;453.7731:10227.8922;453.7757:3000.5201;453.7783:1764.3504;453.7809:0.9178,454.2501:1804.8202;454.2527:3498.7547;454.2553:11417.454;454.2579:23715.6695;454.2605:41983.44;454.2631:55661.4217;454.2657:54070.913;454.2683:38352.977;454.2709:20057.4541;454.2735:8734.3014;454.2761:2361.2654;454.2786:2132.3929;454.2812:482.0617;454.2838:0.0052,454.7559:612.8688;454.7585:999.2966;454.7611:3537.1908;454.7637:7853.6158;454.7663:11469.9733;454.7689:12308.8969;454.7714:8013.2966;454.774:2950.7527;454.7766:329.5077;454.7792:0.6009
MATCH       2111    0.97    5.050   3    902.497405      301.8272:2.2695;301.8293:6598.932;301.8314:41641.1111;301.8335:187493.1381;301.8357:678130.3298;301.8378:1350673.4631;301.8399:1488351.4451;301.842:916534.7973;301.8441:305198.4923;301.8462:80644.4532;301.8483:29645.618;301.8505:11512.9205;301.8526:5902.1636;301.8547:4953.2798;301.8568:2093.7971;301.8589:1509.8019;301.861:269.9876,302.1591:739.4996;302.1612:977.7173;302.1634:7900.1533;302.1655:44923.0174;302.1676:205864.4113;302.1697:705181.427;302.1718:1725296.8074;302.1739:2490770.4985;302.176:2090866.5771;302.1782:974035.1557;302.1803:263890.4075;302.1824:74925.0011;302.1845:28455.4753;302.1866:15222.6754;302.1887:10166.9184;302.1908:7239.1889;302.193:5112.0034;302.1951:3062.1896,302.4891:483.753;302.4912:655.9119;302.4934:628.014;302.4955:790.7227;302.4976:3084.6242;302.4997:22238.2589;302.5018:99013.732;302.5039:356316.3686;302.506:937063.1267;302.5082:1520570.7743;302.5103:1485259.8357;302.5124:853435.9121;302.5145:283767.7715;302.5166:69384.2793;302.5187:24000.3838;302.5209:11463.2095;302.523:7874.8888;302.5251:5618.2106;302.5272:3215.9993;302.5293:1909.7128;302.5314:1158.0783;302.5336:0.4799,302.8299:269.9484;302.832:346.609;302.8341:8810.4651;302.8362:33261.0908;302.8383:126581.4196;302.8405:338949.7647;302.8426:565656.7241;302.8447:583825.7474;302.8468:372832.1266;302.8489:140988.919;302.851:35022.067;302.8532:10630.3506;302.8553:5097.3506;302.8574:3768.6111;302.8595:2476.513;302.8616:1438.0944;302.8637:342.1302,303.1687:1850.6307;303.1708:13103.0335;303.1729:35081.8618;303.1751:88986.66;303.1772:158305.4085;303.1793:169028.2142;303.1814:111487.8655;303.1835:40910.9398;303.1857:12170.2493;303.1878:2636.1546;303.1899:520.7779,303.5014:0.3177;303.5035:478.5438;303.5056:4389.8241;303.5077:13420.1881;303.5098:25214.2314;303.512:38617.4215;303.5141:39658.2749;303.5162:28221.2508;303.5183:11130.4776;303.5204:2233.0131;303.5226:0.7747
MATCH       2112    0.75    5.050   1    902.497405      903.4904:0.6938;903.494:347.0949;903.4977:2782.7003;903.5013:4391.0198;903.505:4144.658;903.5086:2729.7524;903.5123:1857.0827;903.516:488.998,904.4889:1.256;904.4926:481.0824;904.4963:2079.9741;904.4999:6245.9494;904.5036:12863.4672;904.5072:15961.1097;904.5109:14953.7707;904.5146:12057.1872;904.5182:9201.4252;904.5219:5918.0426;904.5255:1758.7355,905.4954:2.4716;905.4991:716.0172;905.5027:2591.6508;905.5064:6359.5645;905.51:11249.8995;905.5137:13358.0453;905.5174:13818.0613;905.521:10845.7207;905.5247:7922.897;905.5284:2108.6364;905.532:972.4794;905.5357:366.5563,906.4988:0.8534;906.5024:402.7193;906.5061:780.6694;906.5098:2274.4621;906.5134:4693.8682;906.5171:6631.5662;906.5207:6984.2028;906.5244:7146.2298;906.5281:6108.3927;906.5317:3001.9628;906.5354:481.0734,907.521:1153.6275;907.5247:1999.8242;907.5283:1958.1557;907.532:850.5205;907.5357:349.4488
MATCH       2113    0.94    5.050   2    902.497405      452.2362:394.8186;452.2388:393.0613;452.2413:2278.1383;452.2439:5794.8043;452.2465:18267.3427;452.2491:57113.2368;452.2517:127590.32;452.2543:194030.8828;452.2569:187390.6558;452.2595:121109.8197;452.262:49579.2495;452.2646:16827.7985;452.2672:5283.3667;452.2698:524.1282,452.7408:5.3134;452.7434:1710.5855;452.746:9710.6217;452.7486:37635.7499;452.7512:120374.5985;452.7537:290013.553;452.7563:490724.417;452.7589:544751.3214;452.7615:399133.0278;452.7641:188955.3354;452.7667:69251.0316;452.7693:24154.605;452.7719:9529.5774;452.7745:3958.779;452.777:2032.437;452.7796:1894.4106;452.7822:868.6358,453.2431:2902.5343;453.2457:3723.5282;453.2483:12478.6361;453.2509:43659.591;453.2535:119400.9481;453.2561:295192.4723;453.2587:527230.996;453.2613:630748.3427;453.2639:494090.2525;453.2664:253205.6295;453.269:92719.0144;453.2716:30434.8966;453.2742:13790.7243;453.2768:6150.0494;453.2794:3814.3857;453.282:1641.3638;453.2846:788.951;453.2872:298.0366,453.7457:2.1632;453.7483:829.0486;453.7509:9187.4728;453.7535:27144.6998;453.7561:82780.1204;453.7587:195435.6523;453.7613:330345.1083;453.7639:376776.9949;453.7665:291291.2157;453.7691:151937.947;453.7717:58937.8661;453.7742:20807.7102;453.7768:6981.4107;453.7794:2832.2477;453.782:642.3424,454.2512:3263.9473;454.2538:7838.1319;454.2564:18707.3809;454.259:43997.8836;454.2616:89771.5002;454.2642:134334.1859;454.2668:148486.9354;454.2694:106973.1597;454.272:53505.6674;454.2746:19482.36;454.2772:8332.5319;454.2797:3351.5962;454.2823:1136.9984;454.2849:0.6242,454.7544:2.8686;454.757:2028.5437;454.7596:8997.7058;454.7622:19682.7603;454.7648:35358.2226;454.7674:42525.3698;454.77:34697.4556;454.7725:18650.4367;454.7751:6436.8388;454.7777:701.7659;454.7803:0.0322,455.2319:473.8343;455.2345:478.8717;455.2371:1544.6891;455.2397:2094.081;455.2423:5514.3807;455.2449:8978.8162;455.2475:11086.3229;455.25:7770.8515;455.2526:3223.791;455.2552:1766.0098;455.2578:331.4533
MATCH       2114    0.97    5.050   3    902.497405      301.8279:4.4845;301.83:2960.7865;301.8322:30099.8925;301.8343:127878.1911;301.8364:385939.9675;301.8385:612051.9015;301.8406:555600.3028;301.8427:272386.1816;301.8448:76463.1177;301.847:23554.7608;301.8491:9222.955;301.8512:2132.0988;301.8533:764.1312,302.1577:288.1282;302.1599:595.5054;302.162:2011.0207;302.1641:10689.2399;302.1662:37275.155;302.1683:177048.6873;302.1704:633492.7004;302.1725:1381860.5607;302.1747:1694343.787;302.1768:1208073.4215;302.1789:472715.4558;302.181:118491.8888;302.1831:35236.461;302.1852:15693.5783;302.1873:9280.1521;302.1895:5955.505;302.1916:4984.7345;302.1937:4535.5677;302.1958:3136.095,302.4941:402.442;302.4962:1023.7893;302.4983:2998.958;302.5004:23733.6076;302.5025:111910.874;302.5047:444733.1589;302.5068:1183090.9869;302.5089:1866253.3657;302.511:1689919.1429;302.5131:886296.619;302.5152:265364.1098;302.5174:73508.9224;302.5195:27236.6135;302.5216:12378.1356;302.5237:8057.544;302.5258:8147.0208;302.5279:6366.6742;302.5301:3066.2113;302.5322:680.8659,302.8243:0.8738;302.8264:406.2882;302.8285:540.8431;302.8306:933.9867;302.8327:2391.7163;302.8348:14187.5947;302.837:53350.5282;302.8391:224908.9557;302.8412:611269.2368;302.8433:1071920.7678;302.8454:1127001.3377;302.8475:716049.8406;302.8497:268348.8794;302.8518:73225.7867;302.8539:28442.6682;302.856:12268.6043;302.8581:6539.8301;302.8602:4012.0854;302.8624:2713.1684;302.8645:2674.5906;302.8666:2687.9644;302.8687:1995.0786;302.8708:843.8816;302.8729:412.1758,303.1631:293.8502;303.1652:292.1861;303.1673:722.3572;303.1694:6284.7607;303.1716:24043.8184;303.1737:90445.1998;303.1758:251125.9921;303.1779:435746.4725;303.18:458311.263;303.1821:302380.8212;303.1843:120986.1841;303.1864:33712.6844;303.1885:10341.9902;303.1906:3866.8698;303.1927:1714.2705,303.5021:307.697;303.5042:1823.8307;303.5063:9812.6625;303.5085:29928.9444;303.5106:76815.5604;303.5127:117992.9719;303.5148:127010.1568;303.5169:76091.0645;303.5191:32517.9582;303.5212:8213.2332;303.5233:1938.1399;303.5254:402.5974,303.8349:0.1161;303.8371:322.0078;303.8392:347.767;303.8413:3041.0145;303.8434:9682.3514;303.8455:15855.2836;303.8477:23556.427;303.8498:23305.2905;303.8519:16013.3284;303.854:5009.5006;303.8562:1207.4234;303.8583:501.8514;303.8604:356.5085
MATCH       2115    0.83    5.050   1    902.497405      903.4897:5.7657;903.4933:695.7446;903.497:2263.8178;903.5006:2632.8598;903.5043:2013.726;903.508:430.0861,904.4883:3.6013;904.4919:433.5418;904.4956:2187.4869;904.4992:4678.4453;904.5029:7333.5956;904.5066:9543.7784;904.5102:9054.8203;904.5139:7548.4631;904.5175:4086.899;904.5212:2397.5325;904.5248:1274.9939;904.5285:366.8419,905.4984:19.288;905.502:2776.9702;905.5057:6930.7114;905.5094:12205.5416;905.513:15829.4636;905.5167:14757.766;905.5203:10360.3957;905.524:6578.0015;905.5277:3910.623;905.5313:1022.4807;905.535:472.9661;905.5386:333.7921,906.4981:3.8223;906.5017:700.3724;906.5054:2548.1056;906.5091:5373.707;906.5127:8119.7988;906.5164:11227.7552;906.52:11245.8629;906.5237:9865.287;906.5274:7298.1712;906.531:3686.9207;906.5347:1058.1975;906.5384:735.9995,907.5056:3.9661;907.5093:784.7667;907.513:935.1017;907.5166:2094.5898;907.5203:5290.6533;907.524:6366.6934;907.5276:5628.3221;907.5313:2584.6607;907.535:1400.943;907.5386:399.5746;907.5423:298.7286
MATCH       2116    0.95    5.050   2    902.497405      452.241:325.7443;452.2436:870.4692;452.2462:5189.6115;452.2488:25616.2926;452.2513:70130.2686;452.2539:106711.0099;452.2565:98144.8938;452.2591:59647.6362;452.2617:23706.3993;452.2643:7886.9265;452.2669:3391.6509;452.2695:976.1793;452.272:740.4871,452.7353:1.6199;452.7379:262.9622;452.7405:429.7734;452.743:2313.7075;452.7456:8026.0845;452.7482:23763.8575;452.7508:73426.9903;452.7534:188841.4373;452.756:323641.4497;452.7586:359608.0161;452.7612:261419.0028;452.7638:126391.3671;452.7663:42959.3076;452.7689:13546.6913;452.7715:5701.7882;452.7741:2623.7832,453.2402:3.1167;453.2428:661.3328;453.2454:1679.77;453.248:10002.7607;453.2506:36372.055;453.2531:104067.0721;453.2557:263536.0257;453.2583:486103.5301;453.2609:582031.0655;453.2635:456608.9646;453.2661:239731.3269;453.2687:94679.7671;453.2713:32291.0395;453.2739:12091.5123;453.2765:4654.2825;453.279:2226.5066;453.2816:1577.8373;453.2842:1156.0345;453.2868:2.2556,453.7402:2.8649;453.7428:577.7556;453.7454:930.0743;453.748:968.4039;453.7506:6264.9133;453.7532:26171.0459;453.7558:85069.0707;453.7584:218568.4789;453.7609:394266.9467;453.7635:480623.2514;453.7661:391605.0276;453.7687:214688.5892;453.7713:81641.8047;453.7739:28640.5869;453.7765:10463.5331;453.7791:4184.2909;453.7817:2001.3377;453.7843:443.1951;453.7869:296.8406,454.2483:1999.6116;454.2509:3246.4357;454.2535:8230.8192;454.2561:25458.2649;454.2586:63426.4988;454.2612:127145.9322;454.2638:197842.1924;454.2664:214070.2669;454.269:157488.5822;454.2716:79930.1818;454.2742:32345.2149;454.2768:14338.8067;454.2794:5659.3644;454.282:701.075;454.2846:379.5186;454.2872:254.3163,454.7514:0.6667;454.754:327.9361;454.7566:3591.3388;454.7592:12064.9188;454.7618:27134.5418;454.7644:45704.7137;454.767:62299.9792;454.7696:57278.135;454.7722:37122.2622;454.7748:15604.3635;454.7774:4981.6173;454.78:1258.3043;454.7826:422.3697,455.2549:2237.9052;455.2575:4268.0689;455.2601:4547.386;455.2627:5588.9286;455.2653:8667.2998;455.2679:12193.7576;455.2705:13162.1333;455.2731:10051.8481;455.2756:5308.3955;455.2782:1917.3897;455.2808:1614.2017
MATCH       2117    0.96    5.050   3    902.497405      301.8256:1.8949;301.8277:439.0532;301.8298:2816.4469;301.8319:14329.1314;301.834:66531.7863;301.8362:199506.5429;301.8383:311514.8532;301.8404:275939.4099;301.8425:139676.2738;301.8446:40734.4641;301.8467:10151.0541;301.8488:2296.6852;301.851:396.4041,302.1575:1.0159;302.1596:331.9682;302.1617:337.6179;302.1639:4930.8067;302.166:27616.8647;302.1681:119171.6594;302.1702:403590.1231;302.1723:894648.2251;302.1744:1119066.5524;302.1765:808197.0221;302.1787:308741.6858;302.1808:81901.2972;302.1829:28870.7374;302.185:10960.3636;302.1871:7381.7023;302.1892:6078.4047;302.1913:3193.7846;302.1935:1745.0194;302.1956:1424.8984;302.1977:1140.2359,302.496:5.6288;302.4981:2080.6465;302.5002:23104.7843;302.5023:109442.6212;302.5044:395214.2551;302.5065:1048334.0634;302.5087:1698943.4045;302.5108:1592301.0011;302.5129:857609.9795;302.515:257039.9871;302.5171:69440.8279;302.5192:24020.3826;302.5214:11109.2896;302.5235:9396.4162;302.5256:8060.661;302.5277:4537.1627;302.5298:1160.2162;302.5319:1125.2793,302.8304:251.1154;302.8325:1714.8958;302.8346:14964.6249;302.8367:65701.0535;302.8388:246014.0264;302.841:696520.6729;302.8431:1291123.6915;302.8452:1425013.8507;302.8473:934709.5872;302.8494:341484.091;302.8515:88062.5888;302.8537:30195.3824;302.8558:15447.1643;302.8579:10200.1826;302.86:6551.4135;302.8621:5287.1885;302.8642:3937.1382;302.8664:2484.6655;302.8685:893.081;302.8706:489.9268;302.8727:449.9236;302.8748:408.2486,303.165:1068.2032;303.1671:1412.8744;303.1692:9175.2824;303.1713:32995.843;303.1734:117794.9017;303.1756:316606.7958;303.1777:594618.4982;303.1798:676747.2702;303.1819:479037.6706;303.184:191188.3923;303.1861:49547.5164;303.1883:15866.595;303.1904:7036.0002;303.1925:4389.3472;303.1946:2438.1729;303.1967:1048.927,303.5019:253.5872;303.504:2111.4418;303.5061:10384.7149;303.5082:35799.7548;303.5103:99820.7678;303.5125:189658.1568;303.5146:216586.5787;303.5167:148953.7991;303.5188:60818.1841;303.5209:15244.3271;303.5231:3772.692;303.5252:2524.7528;303.5273:1358.6977,303.8368:0.0828;303.8389:462.9452;303.8411:3442.7812;303.8432:13801.477;303.8453:28667.9603;303.8474:47424.6334;303.8495:48654.4214;303.8517:31853.9864;303.8538:11400.3964;303.8559:2057.3212;303.858:715.9962;303.8602:419.9985;303.8623:280.0
MATCH       2118    0.83    5.050   1    902.497405      nan:nan,904.4953:2.0072;904.499:347.2394;904.5027:566.2383;904.5063:1413.0919;904.51:1274.7322,905.4945:3.2162;905.4981:537.6946;905.5018:855.7033;905.5055:1327.1244;905.5091:4212.7932;905.5128:7423.8628;905.5165:7576.8639;905.5201:5924.2314;905.5238:2014.2032;905.5274:609.302,906.4978:2.9838;906.5015:689.6382;906.5052:1057.3829;906.5088:2105.6603;906.5125:6361.8635;906.5162:11650.8673;906.5198:15421.8305;906.5235:15558.869;906.5271:11677.3478;906.5308:7045.4914;906.5345:4342.439;906.5381:2704.5734;906.5418:1544.3824;906.5455:804.6706,907.5018:2.7083;907.5054:610.8992;907.5091:872.7225;907.5127:1612.654;907.5164:3695.5665;907.5201:9021.1763;907.5237:13515.2753;907.5274:16181.1557;907.5311:13896.5549;907.5347:9860.4595;907.5384:5834.9021;907.5421:2738.1537;907.5457:1411.1094;907.5494:351.8545;907.5531:312.808,908.5136:2.4005;908.5172:726.2727;908.5209:1539.0131;908.5246:4201.8678;908.5282:5291.3742;908.5319:3948.1063;908.5356:3341.3212;908.5392:2607.7761;908.5429:1874.4803;908.5466:1278.5847;908.5502:324.8032,909.5149:0.3101;909.5186:226.2099;909.5222:379.9837;909.5259:545.1304;909.5296:1711.7623;909.5333:1352.3968;909.5369:817.5202;909.5406:648.6866
MATCH       2119    0.91    5.050   2    902.497405      452.2435:5.4214;452.2461:932.4652;452.2486:5290.8232;452.2512:14083.9286;452.2538:19815.2268;452.2564:18774.5839;452.259:12806.5795;452.2616:5211.2216;452.2642:1935.3959;452.2667:351.9793,452.7455:1105.9686;452.7481:3125.7185;452.7507:9686.7041;452.7533:23004.743;452.7559:47814.8659;452.7585:57970.6252;452.761:49209.2607;452.7636:22477.7596;452.7662:8456.9247;452.7688:2804.5079;452.7714:487.5494,453.2401:291.2186;453.2427:587.5171;453.2453:937.0577;453.2478:2101.5437;453.2504:10075.5919;453.253:28520.4209;453.2556:72277.6696;453.2582:155168.4903;453.2608:223111.0017;453.2634:202196.1075;453.266:116332.3709;453.2686:42301.8098;453.2712:14480.3349;453.2738:5824.2882;453.2763:2894.3047;453.2789:1765.8059;453.2815:245.9953;453.2841:245.3661,453.7453:2.1404;453.7479:621.0031;453.7505:4314.7554;453.7531:13777.2308;453.7556:44164.9317;453.7582:136101.2814;453.7608:301775.6805;453.7634:450293.1498;453.766:438314.7508;453.7686:275446.2984;453.7712:112312.9385;453.7738:38438.592;453.7764:14779.0229;453.779:7977.6595;453.7816:4247.1742;453.7842:712.4485,454.2482:228.2243;454.2508:1497.4605;454.2533:7074.4599;454.2559:21190.0207;454.2585:58424.0402;454.2611:150498.6244;454.2637:301463.7183;454.2663:431980.3339;454.2689:412545.1716;454.2715:266536.0826;454.2741:113341.5458;454.2767:43545.4758;454.2793:17999.7812;454.2819:7552.9478;454.2845:2701.616;454.2871:0.4386,454.7461:0.3973;454.7487:376.0769;454.7513:452.1851;454.7539:1292.8168;454.7565:5863.0657;454.7591:16446.2894;454.7617:41864.0045;454.7643:98748.9938;454.7669:172271.2932;454.7695:201249.9867;454.7721:153890.3232;454.7747:80588.0988;454.7773:31939.7175;454.7799:12351.273;454.7825:2720.9477;454.7851:666.5303,455.2548:1780.4606;455.2574:1876.0961;455.26:3704.3929;455.2626:8791.4173;455.2652:19141.4467;455.2678:37430.9408;455.2703:53123.0582;455.2729:49707.5573;455.2755:27827.0769;455.2781:10799.6921;455.2807:3256.8982;455.2833:2484.0952;455.2859:1570.9522;455.2885:1033.1274;455.2911:603.2909;455.2937:241.7245,455.7585:0.7785;455.7611:401.3243;455.7637:1085.3648;455.7663:2964.5459;455.7689:6786.7735;455.7715:9846.7206;455.7741:11150.3543;455.7767:5874.4321;455.7793:1532.4931;455.7819:497.6957;455.7845:305.5173
MATCH       2120    0.92    5.050   3    902.497405      301.8297:3.477;301.8319:963.2411;301.834:8809.4096;301.8361:37869.505;301.8382:65278.5266;301.8403:66063.0716;301.8424:38345.874;301.8445:13365.1378;301.8466:2849.5127;301.8488:530.2447,302.1617:194.9023;302.1638:376.8537;302.1659:2756.3758;302.168:15457.7543;302.1701:56261.4731;302.1722:130276.0367;302.1744:181286.926;302.1765:142703.9288;302.1786:64869.4989;302.1807:19331.2888;302.1828:5483.0915;302.1849:1977.8801;302.187:685.3113;302.1892:490.972;302.1913:295.8614,302.4938:0.4182;302.4959:240.0828;302.498:303.1817;302.5001:6091.2495;302.5022:25196.8875;302.5044:107542.9673;302.5065:331031.2764;302.5086:631575.2489;302.5107:678931.1474;302.5128:418675.6513;302.5149:133017.2866;302.517:32709.6373;302.5192:12373.2179;302.5213:4627.8518;302.5234:2399.9378;302.5255:2474.6168;302.5276:389.8844,302.8261:262.0516;302.8282:345.9903;302.8303:342.9793;302.8324:729.5879;302.8345:6187.3651;302.8366:29001.8057;302.8388:129884.7746;302.8409:453833.7955;302.843:1063099.5809;302.8451:1452054.804;302.8472:1158845.6919;302.8493:518920.5484;302.8515:139850.1173;302.8536:39712.8895;302.8557:14892.3953;302.8578:7984.6369;302.8599:4712.1903;302.8621:3905.7425;302.8642:2933.012;302.8663:1314.5058;302.8684:656.183,303.1628:877.23;303.1649:1585.4594;303.167:2149.8649;303.1691:6403.5132;303.1712:25830.8413;303.1734:110091.3416;303.1755:360038.884;303.1776:928715.7121;303.1797:1428341.2614;303.1818:1301641.2103;303.184:668909.0882;303.1861:204947.5159;303.1882:58240.8065;303.1903:25103.8941;303.1924:12116.0685;303.1945:8127.4492;303.1967:7186.3553;303.1988:6396.5551;303.2009:3412.5207;303.203:2308.2497,303.4997:220.0071;303.5018:235.8387;303.5039:3049.8652;303.506:14796.0745;303.5081:48729.218;303.5103:179171.3299;303.5124:426880.3586;303.5145:631195.875;303.5166:554327.5499;303.5187:284068.3672;303.5209:81859.4222;303.523:22627.018;303.5251:9082.0305;303.5272:2939.9189;303.5293:2239.891,303.8304:0.4053;303.8325:315.9737;303.8346:649.9841;303.8368:870.2708;303.8389:1687.063;303.841:5311.0396;303.8431:21842.3297;303.8452:68253.1249;303.8474:142741.0187;303.8495:179183.4467;303.8516:136930.2657;303.8537:66212.0994;303.8558:23223.2164;303.858:6269.122;303.8601:2420.7948;303.8622:284.1934,304.1655:358.0082;304.1677:409.9755;304.1698:1046.0173;304.1719:1971.8918;304.174:2122.4277;304.1761:2747.0131;304.1783:8819.0451;304.1804:20253.5085;304.1825:35841.1423;304.1846:38092.1185;304.1868:22453.6329;304.1889:7971.7259;304.191:1075.391;304.1931:970.1882
MATCH       2121    0.86    5.050   1    
MATCH       2122    0.94    5.050   2    
MATCH       2123    0.94    5.050   3    
MATCH       2124    1.00    6.860   2    1203.624793     602.8043:1083.0415;602.8073:3596.836;602.8103:14954.0603;602.8132:40004.668;602.8162:79755.0538;602.8192:103965.9658;602.8222:88457.6135;602.8252:53310.7627;602.8282:26333.6135;602.8312:10905.8029;602.8342:1098.0068,603.3032:0.4188;603.3062:1178.3059;603.3092:4111.9399;603.3122:13721.1814;603.3152:32416.2138;603.3182:57831.0829;603.3211:67713.8364;603.3241:53465.0741;603.3271:29887.43;603.3301:13310.9315;603.3331:2289.5852,603.8053:567.92;603.8083:1160.0422;603.8113:1962.0041;603.8143:3793.877;603.8173:14419.6457;603.8203:22115.5032;603.8233:23717.7665;603.8263:16702.0834;603.8293:8373.893;603.8322:1777.2001;603.8352:1202.0366;603.8382:310.0283,604.3077:0.001;604.3107:461.9971;604.3136:641.9978;604.3166:1315.7784;604.3196:5982.0827;604.3226:7502.9514;604.3256:6856.367;604.3286:2310.0066;604.3316:1442.2111;604.3346:568.3676;604.3376:0.2404,604.8012:733.5069;604.8042:1341.7502;604.8072:1813.7714;604.8102:1422.2324;604.8132:630.3118;604.8162:0.4273
MATCH       2125    1.00    6.860   3    1203.624793     402.2039:3685.129;402.2064:19166.2362;402.2088:64026.771;402.2113:187159.2726;402.2137:354521.2215;402.2161:395042.164;402.2186:265768.9028;402.221:106759.6884;402.2235:31857.2025;402.2259:9719.1233;402.2283:3548.2129;402.2308:1058.0477;402.2332:832.005;402.2357:0.0229,402.5358:0.0487;402.5383:300.4353;402.5407:10913.7787;402.5432:41426.8795;402.5456:124774.7095;402.548:232809.0276;402.5505:262701.0746;402.5529:181990.8918;402.5554:77179.8146;402.5578:23969.7264;402.5602:6074.7459;402.5627:1910.6954;402.5651:968.1075;402.5676:298.1242,402.8727:0.0064;402.8752:3583.1158;402.8776:18087.0946;402.8801:47069.4299;402.8825:90511.5347;402.885:100727.5929;402.8874:67881.3791;402.8898:26659.6875;402.8923:5844.5923;402.8947:633.3573;402.8972:0.2092,403.2098:1141.5671;403.2122:8235.0792;403.2147:19788.2454;403.2171:28063.0243;403.2196:24850.233;403.222:16089.5695;403.2245:5507.8365;403.2269:1651.8087;403.2293:296.5903,403.547:1289.3513;403.5494:2087.5819;403.5519:4023.4427;403.5543:2074.5687;403.5568:1936.0241;403.5592:968.4142;403.5616:0.6171
MATCH       2126    0.83    6.860   2    1203.624793     602.8082:19566.9456;602.8112:24423.6615;602.8142:40267.749;602.8172:59774.2961;602.8202:66088.4071;602.8232:56521.7682;602.8261:45683.1097;602.8291:41344.4816;602.8321:35913.0226;602.8351:29534.4071;602.8381:15663.2047;602.8411:5008.5985;602.8441:1265.9863,603.2952:12.9246;603.2982:1831.7489;603.3012:5849.9801;603.3042:12253.8469;603.3071:21176.9385;603.3101:28232.8014;603.3131:50510.2637;603.3161:105305.4016;603.3191:189738.6449;603.3221:237086.7703;603.3251:200866.6618;603.3281:123305.8447;603.3311:62388.3049;603.334:32454.664;603.337:13940.2943;603.34:8733.6219;603.343:4592.3613;603.346:607.8514;603.349:442.7116,603.7943:2.3674;603.7973:412.1928;603.8003:457.9409;603.8033:1916.6157;603.8063:4076.8056;603.8093:11595.5582;603.8123:24171.7337;603.8152:55509.3284;603.8182:124814.8051;603.8212:244868.4193;603.8242:327969.0142;603.8272:301230.2439;603.8302:191878.019;603.8332:94818.4421;603.8362:41273.6105;603.8392:11857.8163;603.8422:6437.6116;603.8451:1647.4752;603.8481:2.3017,604.3056:5363.5744;604.3086:5691.7135;604.3116:10749.7076;604.3146:20472.5355;604.3176:49745.7554;604.3206:106432.9206;604.3236:196001.759;604.3266:253906.3;604.3295:231290.1136;604.3325:145990.2614;604.3355:73335.0154;604.3385:29865.0153;604.3415:8865.4502;604.3445:4281.7504;604.3475:1482.1724;604.3505:458.4464,604.8111:4556.064;604.8141:5857.1562;604.8171:10259.5165;604.8201:24264.3897;604.8231:52021.7774;604.8261:91445.7038;604.8291:114114.7248;604.8321:102358.5277;604.8351:67534.0122;604.8381:32915.4013;604.8411:9634.8315;604.8441:1874.907,605.3169:3576.2541;605.3199:4702.7873;605.3229:9160.144;605.3259:23914.8494;605.3289:39863.3364;605.3318:40502.5279;605.3348:28883.0012;605.3378:14227.2708;605.3408:5480.3547;605.3438:1748.9291;605.3468:1377.1451,605.8019:6.8558;605.8049:1290.9638;605.8079:7283.9855;605.8109:10034.3919;605.8139:9417.0789;605.8168:4167.7115;605.8198:850.5915,606.302:1.0917;606.305:752.5769;606.308:1163.7345;606.311:2420.5486;606.314:5348.255;606.317:3366.091;606.32:1671.0443;606.323:830.4261
MATCH       2127    0.96    6.860   3    1203.624793     402.2026:1118.7464;402.205:3198.5854;402.2075:18412.2229;402.2099:59419.9552;402.2123:143072.7848;402.2148:214686.5019;402.2172:197241.3547;402.2197:109097.6039;402.2221:41830.2201;402.2245:15012.8662;402.227:7233.4704;402.2294:3981.6889;402.2319:3029.2427,402.5345:4.5437;402.5369:1166.521;402.5393:7886.6259;402.5418:35468.4621;402.5442:133639.64;402.5467:391375.7459;402.5491:697995.4184;402.5515:740815.2078;402.554:477990.099;402.5564:191042.8369;402.5589:58846.7718;402.5613:15672.5062;402.5638:3941.8423;402.5662:1167.7551;402.5686:584.3482,402.8689:1.1373;402.8714:375.6576;402.8738:8172.2013;402.8763:47556.9841;402.8787:152340.4637;402.8811:444285.9705;402.8836:899268.9686;402.886:1105893.1312;402.8885:833511.4795;402.8909:373364.7195;402.8933:115389.4598;402.8958:34884.465;402.8982:11614.4252;402.9007:5151.4128;402.9031:2157.7355;402.9056:1447.8683;402.908:1381.1991;402.9104:1106.7209,403.206:1004.9075;403.2084:10844.7364;403.2109:43257.0129;403.2133:111757.82;403.2157:310492.3174;403.2182:638584.9139;403.2206:851659.656;403.2231:692264.5605;403.2255:348151.0388;403.228:109125.6314;403.2304:33374.771;403.2328:9127.7746;403.2353:4441.7369;403.2377:330.1262,403.5407:1.8882;403.5432:1081.4329;403.5456:14261.8722;403.5481:56770.5045;403.5505:157237.7222;403.5529:307420.1297;403.5554:393060.262;403.5578:313717.4701;403.5603:161363.5983;403.5627:52892.0537;403.5652:10114.7446;403.5676:3452.8787;403.57:1987.5302;403.5725:1715.3334;403.5749:1149.5478;403.5774:561.0314,403.8732:0.5779;403.8756:731.1582;403.878:1544.3449;403.8805:4116.5542;403.8829:24298.2684;403.8854:69363.1494;403.8878:122207.4467;403.8903:144771.3088;403.8927:109395.6927;403.8952:57629.4554;403.8976:17239.4347;403.9001:3313.0863;403.9025:471.9773;403.9049:451.5451,404.2106:316.0235;404.2131:394.0134;404.2155:2357.205;404.218:7801.7731;404.2204:21214.6858;404.2229:39035.803;404.2253:43606.4746;404.2277:29842.2387;404.2302:12654.0308;404.2326:4517.7319;404.2351:1398.1505;404.2375:849.7634,404.5531:2265.1119;404.5556:3840.5231;404.558:7229.5867;404.5605:6734.4959;404.5629:4187.5043;404.5654:382.6102;404.5678:342.0157;404.5703:0.1522
MATCH       2128    0.80    6.860   2    1203.624793     602.8097:6774.478;602.8127:9418.271;602.8157:13700.7232;602.8187:18180.8101;602.8217:19247.231;602.8247:20021.903;602.8277:23615.669;602.8306:25919.6006;602.8336:25175.7077;602.8366:18594.6166;602.8396:9164.5463;602.8426:1707.0997,603.2997:3.8415;603.3027:741.9921;603.3057:7233.0176;603.3087:11708.2233;603.3116:15581.3924;603.3146:28010.1687;603.3176:56347.3155;603.3206:82440.5191;603.3236:80768.3908;603.3266:57323.4378;603.3296:36663.9461;603.3326:23370.9568;603.3355:15553.1597;603.3385:7872.6397;603.3415:3156.6971;603.3445:688.3017,603.8018:19.8761;603.8048:4781.5074;603.8078:7458.0127;603.8108:10230.1459;603.8138:16852.0276;603.8168:41348.6844;603.8197:90551.0747;603.8227:139782.7794;603.8257:151588.9818;603.8287:116636.2877;603.8317:68985.6749;603.8347:34211.7205;603.8377:16912.4712;603.8407:5274.1226;603.8437:768.93;603.8467:523.703,604.3041:2836.834;604.3071:5202.6001;604.3101:5942.5386;604.3131:8611.5314;604.3161:18893.1428;604.3191:41372.5041;604.3221:90214.3783;604.3251:150689.1393;604.3281:172749.7729;604.3311:134567.4975;604.334:75799.1943;604.337:35525.6712;604.34:16640.1641;604.343:9450.5535;604.346:2142.6658;604.349:576.0408,604.8097:673.9513;604.8127:669.2795;604.8156:6715.8789;604.8186:13258.9192;604.8216:28035.839;604.8246:55378.8901;604.8276:93216.7701;604.8306:103522.4117;604.8336:81593.6316;604.8366:44230.1173;604.8396:18110.5524;604.8426:4858.5528;604.8456:1825.5251,605.3154:2260.5266;605.3184:2602.5862;605.3214:9521.2309;605.3244:17453.4022;605.3274:28737.8601;605.3304:36805.3236;605.3334:37762.4608;605.3364:29075.7173;605.3394:16519.3068;605.3423:6649.4709;605.3453:848.7648,605.8184:1.0678;605.8214:795.4459;605.8244:3423.2468;605.8273:5795.2835;605.8303:10321.9612;605.8333:12521.4566;605.8363:11864.4107;605.8393:8174.8424;605.8423:3791.2657;605.8453:689.6671,606.3155:2945.1226;606.3185:4119.3015;606.3215:3766.6736;606.3245:2.9023
MATCH       2129    0.94    6.860   3    1203.624793     402.2036:576.311;402.206:1209.5325;402.2085:23770.4448;402.2109:54588.1465;402.2133:104563.1384;402.2158:116384.2563;402.2182:86816.4147;402.2207:39583.9502;402.2231:17352.1492;402.2255:10162.2433;402.228:6192.5913;402.2304:2614.6778;402.2329:1711.2781;402.2353:430.2496,402.5355:1.387;402.5379:602.701;402.5404:11814.9568;402.5428:58830.7653;402.5452:174620.801;402.5477:397078.8016;402.5501:550718.2755;402.5526:462429.606;402.555:230056.5108;402.5574:73481.449;402.5599:17083.8233;402.5623:1769.692;402.5648:406.0516;402.5672:354.2202,402.8699:4.3836;402.8724:3076.3587;402.8748:19335.7011;402.8773:81011.8464;402.8797:259300.4088;402.8821:662293.2498;402.8846:1047304.4138;402.887:1009785.0173;402.8895:587214.4384;402.8919:209403.6369;402.8944:59955.6242;402.8968:15938.116;402.8992:7120.7035;402.9017:4893.4568;402.9041:833.6549;402.9066:525.8746;402.909:461.1151,403.1997:0.5718;403.2021:493.6027;403.2045:844.4831;403.207:5235.8297;403.2094:27207.8743;403.2119:79600.7356;403.2143:227258.9138;403.2168:600703.6231;403.2192:1051937.3122;403.2216:1121924.6958;403.2241:719614.3624;403.2265:282417.0922;403.229:90554.6436;403.2314:32229.994;403.2339:10335.0886;403.2363:3100.0932;403.2387:2390.0674,403.5417:411.019;403.5442:9316.8522;403.5466:47475.9325;403.5491:142152.2476;403.5515:366110.2165;403.5539:632847.412;403.5564:698536.2483;403.5588:473750.4845;403.5613:201643.0643;403.5637:64378.1357;403.5662:17086.0608;403.5686:4844.7662;403.5711:1848.988;403.5735:684.5994,403.8766:507.2079;403.8791:3139.9768;403.8815:21240.2174;403.8839:72695.7551;403.8864:172341.0618;403.8888:285516.9158;403.8913:307472.6221;403.8937:216517.1147;403.8962:95911.8636;403.8986:28302.5988;403.9011:4413.0281;403.9035:1263.8521;403.906:482.6957,404.2116:768.4594;404.2141:2678.2019;404.2165:7417.4104;404.219:28587.0548;404.2214:64941.6518;404.2239:98153.8725;404.2263:100562.0639;404.2288:68153.3869;404.2312:32005.9768;404.2337:9956.7969;404.2361:3493.8989;404.2385:1460.9722;404.241:715.1573;404.2434:1.0962,404.5517:894.491;404.5541:9853.8937;404.5566:23397.2113;404.559:33366.4459;404.5615:31013.7214;404.5639:16228.1212;404.5664:4171.9768;404.5688:2308.1156;404.5713:889.6466;404.5737:387.5744,404.9335:1334.25;404.936:4818.3343;404.9384:9298.0608;404.9409:13101.0029;404.9433:9643.5957;404.9458:4094.0572;404.9482:473.9352;404.9506:0.7638
MATCH       2130    0.78    6.860   2    1203.624793     602.8081:5174.1688;602.811:7850.3463;602.814:10682.1176;602.817:19843.9826;602.82:22665.9165;602.823:24821.1257;602.826:31533.3908;602.829:51532.9413;602.832:62196.8122;602.8349:56089.7232;602.8379:34690.6556;602.8409:15748.6225;602.8439:5856.0603;602.8469:1996.6497;602.8499:1276.2876;602.8529:511.2123;602.8559:402.9943,603.292:4.7931;603.295:735.5904;603.298:1343.9042;603.301:3940.2781;603.304:10108.6098;603.307:16402.7413;603.31:19905.2017;603.313:20637.7392;603.3159:33989.1148;603.3189:58544.8972;603.3219:69528.8959;603.3249:58525.4389;603.3279:42999.7676;603.3309:40812.2936;603.3339:40846.0401;603.3369:35188.2228;603.3399:23753.7361;603.3428:11852.4127;603.3458:3732.7173;603.3488:709.6054,603.7971:5.2198;603.8001:947.6971;603.8031:2509.7869;603.8061:10917.5099;603.8091:19699.4514;603.8121:24522.8437;603.8151:32799.4917;603.8181:62575.7458;603.8211:118752.949;603.8241:161776.2247;603.827:145838.4129;603.83:93041.6524;603.833:51860.2266;603.836:33367.0623;603.839:18903.1571;603.842:10668.6062;603.845:3696.2826;603.848:421.68,604.3055:7169.0544;604.3084:10847.4003;604.3114:14293.2529;604.3144:25857.7058;604.3174:47084.3259;604.3204:92061.2116;604.3234:173388.492;604.3264:248922.6388;604.3294:253884.7799;604.3324:177241.9424;604.3354:92288.1333;604.3384:43666.217;604.3413:17931.8252;604.3443:6856.809;604.3473:1733.5471;604.3503:1202.5823;604.3533:438.2913,604.793:2.2496;604.796:621.9744;604.799:1175.4764;604.802:3521.0241;604.805:6745.3524;604.808:7633.658;604.811:10664.8011;604.814:14454.122;604.817:22677.6583;604.82:41543.2009;604.823:80237.4695;604.8259:155425.8144;604.8289:234880.0091;604.8319:244575.416;604.8349:175374.8734;604.8379:92180.972;604.8409:38294.8309;604.8439:10754.3618;604.8469:3124.4272;604.8499:478.3086,605.3107:3357.3479;605.3137:3337.5267;605.3167:3871.029;605.3197:9566.7101;605.3227:25204.9182;605.3257:58985.2866;605.3287:116804.278;605.3317:164285.0268;605.3347:161972.7319;605.3377:108128.053;605.3407:56865.9881;605.3437:25429.1919;605.3467:8701.7643;605.3497:2930.1603;605.3526:513.7377;605.3556:379.2645,605.8197:4.0455;605.8227:2064.8921;605.8257:11752.4629;605.8287:28163.7687;605.8317:52866.7353;605.8347:73909.8106;605.8377:73562.4031;605.8406:52195.2827;605.8436:28094.6327;605.8466:9427.1502;605.8496:2138.8163,606.3258:2855.8918;606.3288:7451.5768;606.3318:16445.2298;606.3348:26332.2598;606.3378:32452.2807;606.3408:22321.7709;606.3438:13496.8249;606.3468:5490.9792;606.3498:3753.2129;606.3528:2528.0395;606.3558:1915.325;606.3588:378.0003;606.3618:0.0045,606.8112:330.9931;606.8142:1034.3351;606.8172:4963.06;606.8202:5411.4454;606.8232:4345.7084;606.8262:807.7161
MATCH       2131    0.96    6.860   3    1203.624793     402.202:2.2979;402.2045:483.297;402.2069:3020.9358;402.2093:13056.7783;402.2118:42021.8011;402.2142:60201.1551;402.2167:56805.886;402.2191:36044.7211;402.2215:14065.2315;402.224:7676.2543;402.2264:4453.0074;402.2289:3580.4676;402.2313:1534.3901;402.2337:800.3363,402.5339:1.9094;402.5364:411.9795;402.5388:863.8765;402.5412:6492.7778;402.5437:33639.9079;402.5461:97002.8777;402.5486:185807.0323;402.551:218537.1026;402.5534:159212.6222;402.5559:70965.8354;402.5583:23943.7789;402.5608:4893.2447;402.5632:1143.0552,402.8708:358.8573;402.8733:2194.2679;402.8757:11906.6718;402.8781:57860.4612;402.8806:180464.5557;402.883:426614.4149;402.8855:586904.4463;402.8879:502331.7229;402.8904:252293.0955;402.8928:87183.5783;402.8952:23537.9674;402.8977:9532.0039;402.9001:2039.493;402.9026:1403.0821;402.905:1.1459,403.2054:8.7729;403.2079:2825.3503;403.2103:23990.824;403.2128:81652.9616;403.2152:250359.2023;403.2176:600822.315;403.2201:916512.2019;403.2225:862202.4344;403.225:489254.2281;403.2274:179417.6725;403.2299:56950.0303;403.2323:18014.1624;403.2347:6158.7694;403.2372:3635.902;403.2396:1545.2959;403.2421:681.2008;403.2445:425.9729;403.247:416.7032,403.5377:0.7666;403.5402:391.7683;403.5426:1161.8475;403.5451:15354.0042;403.5475:65655.7998;403.5499:201967.6905;403.5524:525724.505;403.5548:870001.5739;403.5573:890551.4994;403.5597:552766.0956;403.5622:222690.6115;403.5646:69736.0685;403.5671:21096.393;403.5695:6470.8526;403.5719:1640.521;403.5744:944.0027,403.8702:0.8039;403.8726:465.9063;403.8751:1666.196;403.8775:3935.2001;403.8799:13043.8933;403.8824:48283.1971;403.8848:145560.4517;403.8873:356325.8777;403.8897:597373.4395;403.8922:625212.7757;403.8946:416482.5177;403.8971:171363.499;403.8995:53022.8545;403.902:18502.6754;403.9044:6292.068;403.9068:817.3116;403.9093:403.3325,404.2076:0.4107;404.2101:828.7358;404.2125:4810.0972;404.215:8313.7953;404.2174:26745.6018;404.2199:86690.839;404.2223:195073.9591;404.2248:293988.2117;404.2272:293073.7344;404.2296:191476.9211;404.2321:78172.821;404.2345:22975.4546;404.237:5617.3917;404.2394:4933.0019;404.2419:3740.9212;404.2443:2416.967;404.2468:1235.1366,404.5452:0.1011;404.5477:399.6607;404.5501:2079.2548;404.5526:11778.2782;404.555:36355.0978;404.5575:81944.1991;404.5599:113840.8636;404.5624:102435.286;404.5648:58637.5007;404.5673:21843.0119;404.5697:4198.4962;404.5722:384.2497,404.8854:1267.1491;404.8879:4969.8031;404.8903:11429.2073;404.8928:21721.878;404.8952:29405.2536;404.8977:23335.6418;404.9001:13668.0319;404.9026:4826.7539;404.905:1293.5981;404.9075:0.6831
MATCH       2132    0.77    6.860   2    1203.624793     nan:nan,603.3275:9679.8372;603.3304:10430.1195;603.3334:13301.7741;603.3364:13255.6563;603.3394:10222.3738;603.3424:4757.0626;603.3454:1011.8635,603.8027:5.9611;603.8057:2942.9689;603.8087:7023.2615;603.8117:7857.6465;603.8146:7731.7148;603.8176:11197.2307;603.8206:20903.2067;603.8236:30731.8032;603.8266:30527.6751;603.8296:21494.4114;603.8326:12822.101;603.8356:8185.3384;603.8386:5331.2776;603.8415:2863.4031,604.308:4253.0892;604.311:7544.1817;604.314:9422.3905;604.317:11172.77;604.32:21205.3265;604.323:38557.0802;604.3259:60066.773;604.3289:63037.1451;604.3319:48086.1396;604.3349:24919.5534;604.3379:12678.8632;604.3409:6785.452;604.3439:1279.8482;604.3469:1109.7872;604.3499:869.2356,604.8046:1096.1988;604.8076:2592.0746;604.8105:2786.0741;604.8135:4374.9559;604.8165:6440.7783;604.8195:10576.0264;604.8225:24900.6791;604.8255:53164.9446;604.8285:81523.6352;604.8315:84297.0879;604.8345:61042.1645;604.8375:33645.4583;604.8405:15967.4868;604.8435:6951.2583;604.8464:2402.5005,605.3163:1380.3151;605.3193:2620.0591;605.3223:8890.4494;605.3253:20825.8939;605.3283:41428.8576;605.3313:62957.4939;605.3342:66679.0532;605.3372:51130.3402;605.3402:26999.5184;605.3432:12568.6916;605.3462:4449.9386,605.8192:0.042;605.8222:1121.3972;605.8252:5788.6953;605.8282:13987.3396;605.8312:27055.9579;605.8342:40696.0321;605.8372:40591.7263;605.8402:28878.1634;605.8432:15313.2543;605.8462:7573.392,606.3254:2.1401;606.3284:5105.0843;606.3314:8879.5432;606.3344:14444.2826;606.3374:16842.9207;606.3404:15132.1943;606.3434:10071.0674;606.3464:6272.2039;606.3494:1186.2518;606.3524:0.3117,606.8318:1209.7801;606.8348:4057.5649;606.8378:6481.5078;606.8408:6169.8432;606.8438:4230.0751;606.8468:1094.6312,607.3174:0.2551;607.3204:1178.0135;607.3234:3794.6659;607.3264:2818.0361;607.3294:1108.8757;607.3324:1055.9776
MATCH       2133    0.95    6.860   3    1203.624793     402.2042:756.0553;402.2066:1592.4594;402.2091:9999.7314;402.2115:25725.378;402.2139:43030.4881;402.2164:42551.5111;402.2188:24504.3692;402.2213:9159.6089;402.2237:7226.2534;402.2261:6015.241;402.2286:5884.7469;402.231:1787.8491,402.5361:1.666;402.5385:333.601;402.5409:1971.7287;402.5434:16915.8574;402.5458:57054.2255;402.5483:103656.7245;402.5507:116972.7382;402.5532:81289.565;402.5556:36451.4287;402.558:7901.1693;402.5605:1293.2957,402.873:42.3154;402.8754:8575.8632;402.8779:33472.7389;402.8803:105151.5463;402.8827:248277.1342;402.8852:346120.9155;402.8876:293092.712;402.8901:145252.1984;402.8925:48209.0273;402.895:13270.0626;402.8974:1618.8661;402.8998:404.1027,403.2051:18.3993;403.2076:4233.6896;403.21:16249.7805;403.2125:54573.4314;403.2149:174450.9205;403.2174:434787.8976;403.2198:689154.1485;403.2222:660330.2176;403.2247:381300.979;403.2271:138255.1566;403.2296:44862.147;403.232:16257.3042;403.2345:5814.1427;403.2369:3681.9204;403.2393:1417.1021;403.2418:387.36,403.535:1.1707;403.5374:396.1218;403.5399:438.8055;403.5423:774.83;403.5448:15420.8528;403.5472:62254.4171;403.5497:184847.7004;403.5521:503987.1778;403.5546:862122.0886;403.557:904961.2948;403.5594:563933.6358;403.5619:220299.6907;403.5643:67174.6777;403.5668:22687.3826;403.5692:6919.1829;403.5717:2192.2201;403.5741:1153.4916;403.5765:1052.925,403.8723:0.6352;403.8748:348.3756;403.8772:1186.1589;403.8797:10292.8787;403.8821:44850.4609;403.8846:150498.9286;403.887:396255.237;403.8894:703128.9979;403.8919:785224.6473;403.8943:555605.6502;403.8968:241725.5002;403.8992:75212.6576;403.9017:22501.6496;403.9041:6568.4163;403.9066:2025.0124;403.909:1536.7936,404.2049:362.2573;404.2073:536.1686;404.2098:887.5251;404.2122:2326.8695;404.2147:9007.0099;404.2171:29093.6361;404.2196:98714.3303;404.222:251081.7883;404.2245:433878.8815;404.2269:476847.9683;404.2294:331284.2794;404.2318:141413.2252;404.2343:45667.0508;404.2367:13596.4805;404.2391:4293.7195;404.2416:1538.8582;404.244:445.9423;404.2465:404.2235,404.5474:2.2012;404.5498:2357.435;404.5523:18834.3217;404.5547:60768.3725;404.5572:133613.0687;404.5596:205658.3648;404.5621:204464.5457;404.5645:129202.9059;404.567:52729.2349;404.5694:14116.2828;404.5719:2493.1706;404.5743:0.0962,404.8852:0.0896;404.8876:3880.8905;404.89:20682.3292;404.8925:51404.9397;404.8949:67900.3901;404.8974:57532.5281;404.8998:31894.2336;404.9023:9928.4134;404.9047:1953.6388;404.9072:456.4878;404.9096:0.0592,405.2108:424.0577;405.2132:441.9833;405.2157:934.2461;405.2181:1517.8363;405.2206:2161.8461;405.223:3340.6355;405.2255:7155.6403;405.2279:14349.5493;405.2304:15418.8878;405.2328:10656.1135;405.2353:7417.8906;405.2377:2286.3166;405.2402:335.0059
MATCH       2134    0.73    6.860   2    1203.624793     602.8224:22019.4844;602.8254:21134.7391;602.8284:34781.5291;602.8314:52709.0265;602.8344:57551.6664;602.8374:43675.7453;602.8403:24117.0067;602.8433:6697.6852,nan:nan,603.8295:23330.6683;603.8324:26051.0914;603.8354:29917.8129;603.8384:32691.3057;603.8414:26971.0164;603.8444:16422.0701;603.8474:6758.1423,604.2989:18.1067;604.3019:3826.7601;604.3049:6846.9286;604.3079:8259.1066;604.3109:11774.9693;604.3138:15201.7466;604.3168:16875.4547;604.3198:20792.6278;604.3228:30434.5092;604.3258:43423.7749;604.3288:46939.0617;604.3318:37990.363;604.3348:26601.8825;604.3378:22743.5528;604.3408:17327.5753;604.3438:14975.9059;604.3467:10900.6575;604.3497:3316.9859;604.3527:446.0311;604.3557:2.1916,604.7954:5.1562;604.7984:1278.3258;604.8014:3385.9427;604.8044:4786.5632;604.8074:7144.8327;604.8104:7459.4043;604.8134:11195.0872;604.8164:16176.6165;604.8194:19557.3452;604.8224:26526.2773;604.8254:53072.8904;604.8284:89477.8549;604.8314:106309.3054;604.8343:86158.984;604.8373:51840.6417;604.8403:24618.148;604.8433:13416.4805;604.8463:6607.5885;604.8493:3239.5071;604.8523:277.0482,605.3132:2704.772;605.3161:6626.9575;605.3191:14678.4794;605.3221:21429.6381;605.3251:38880.0033;605.3281:80704.2312;605.3311:140458.4247;605.3341:177977.8591;605.3371:155926.5022;605.3401:97430.1956;605.3431:46069.5633;605.3461:22051.7105;605.3491:8707.4938;605.3521:1294.3987,605.8161:364.9489;605.8191:2883.1395;605.8221:8041.6009;605.8251:19386.8388;605.8281:48445.9423;605.8311:102388.5752;605.8341:170113.2183;605.8371:204908.3541;605.8401:174175.9849;605.8431:102409.0159;605.8461:45478.6728;605.849:17185.4892;605.852:5439.9129;605.855:1524.9178;605.858:795.2221;605.861:268.0947,606.3193:517.2085;606.3223:2054.8627;606.3253:5770.8941;606.3283:16860.2863;606.3313:40622.6461;606.3343:78883.2188;606.3372:122367.5395;606.3402:132461.0345;606.3432:104586.5359;606.3462:60938.0062;606.3492:30224.143;606.3522:12071.0451;606.3552:3397.0508;606.3582:1537.8854;606.3612:1323.9699;606.3642:1277.3762;606.3672:0.1706,606.8286:1455.881;606.8316:9286.8882;606.8346:23576.0083;606.8376:44603.1957;606.8406:57659.4694;606.8436:50782.0115;606.8466:32264.1043;606.8496:16961.7038;606.8526:5150.5929;606.8556:1977.4444;606.8586:422.7198;606.8616:0.1986,607.3322:2463.3104;607.3352:5943.7313;607.3382:12900.3399;607.3412:18513.8259;607.3442:18089.6366;607.3472:12350.4847;607.3502:4277.8992;607.3532:790.3801;607.3562:622.2308,607.818:776.1879;607.821:1836.0352;607.824:8136.3316;607.827:8564.755;607.83:5520.8294;607.833:2985.2139;607.836:2058.0708
MATCH       2135    0.85    6.860   3    1203.624793     nan:nan,402.536:1.0603;402.5384:264.0558;402.5408:2204.3349;402.5433:13466.6939;402.5457:41726.2921;402.5482:78126.6499;402.5506:90562.3718;402.5531:64414.0481;402.5555:30080.4579;402.5579:11857.3398;402.5604:5113.9481;402.5628:1766.7473;402.5653:1.2151,402.8729:8.9471;402.8753:2568.7053;402.8778:11032.1614;402.8802:32930.2491;402.8826:64812.1177;402.8851:92493.4098;402.8875:81472.3086;402.89:46997.978;402.8924:14167.834;402.8949:6787.3033;402.8973:1490.7282;402.8997:518.2575,403.205:1.3601;403.2075:512.2369;403.2099:1947.6918;403.2124:8157.8262;403.2148:37055.4887;403.2173:92143.7257;403.2197:153213.5419;403.2221:159829.1376;403.2246:104268.9547;403.227:44429.8272;403.2295:15703.3556;403.2319:3484.3147;403.2344:2682.8593;403.2368:885.6796,403.5422:3.1256;403.5447:1642.6284;403.5471:15858.6622;403.5496:49332.6792;403.552:143343.6689;403.5544:292416.4056;403.5569:369856.1343;403.5593:282315.5621;403.5618:126184.5637;403.5642:39223.4304;403.5667:11278.2656;403.5691:1657.1263;403.5716:1196.7788;403.574:549.6456;403.5764:361.8974;403.5789:307.4259;403.5813:0.5041,403.8747:0.356;403.8771:297.8152;403.8796:3494.6453;403.882:28257.2538;403.8844:86365.0286;403.8869:243029.73;403.8893:494751.1097;403.8918:656584.5207;403.8942:539299.0487;403.8967:270868.4319;403.8991:86830.7627;403.9016:25919.8227;403.904:8137.5497;403.9065:3312.2787;403.9089:309.9597;403.9113:276.0098;403.9138:285.9985;403.9162:285.6782,404.2048:292.055;404.2072:408.0345;404.2097:484.2178;404.2121:947.8851;404.2146:4259.3567;404.217:24095.4257;404.2195:86797.4283;404.2219:257280.594;404.2244:555587.9785;404.2268:766383.3609;404.2293:650057.3758;404.2317:329387.5176;404.2342:107443.3093;404.2366:33718.9892;404.239:12522.9907;404.2415:5463.1134;404.2439:3879.4165;404.2464:2967.9492;404.2488:2879.1559;404.2513:761.8593;404.2537:407.9993;404.2562:412.0608,404.5424:333.9176;404.5449:883.8596;404.5473:1857.7446;404.5497:3176.13;404.5522:17048.4904;404.5546:62894.4572;404.5571:200443.5055;404.5595:419524.2129;404.562:544882.1412;404.5644:439519.4272;404.5669:222337.0527;404.5693:74427.151;404.5718:17494.0799;404.5742:5248.1706;404.5767:3350.5818;404.5791:1178.6924;404.5816:854.1014;404.584:628.0718,404.8802:283.7197;404.8826:1133.1551;404.885:2334.7949;404.8875:7542.7604;404.8899:37521.2706;404.8924:108506.0459;404.8948:197603.1421;404.8973:224268.7725;404.8997:160669.9614;404.9022:74113.4322;404.9046:27555.3531;404.9071:8319.9425;404.9095:1759.8058;404.912:387.436,405.2131:289.5022;405.2156:282.0122;405.218:1374.5325;405.2205:3430.4578;405.2229:8469.5088;405.2254:20732.6124;405.2278:47417.8309;405.2303:73018.7847;405.2327:70679.255;405.2352:43964.869;405.2376:14201.2375;405.2401:1898.0622;405.2425:722.0525;405.245:664.0962,405.5536:358.1996;405.5561:1529.1;405.5585:3898.1236;405.561:10773.6369;405.5634:19715.3399;405.5659:20191.1882;405.5683:14501.2472;405.5708:4261.6476;405.5732:2651.9621;405.5757:898.391;405.5781:2.2453
MATCH       2136    0.80    6.860   2    
MATCH       2137    0.95    6.860   3    
MATCH       2138    1.00    7.570   2    1403.704501     702.8374:0.3712;702.8406:3469.0162;702.8439:9060.5548;702.8471:17342.9528;702.8503:37003.7617;702.8535:89012.9285;702.8568:161974.9352;702.86:189001.521;702.8632:145988.3695;702.8664:79336.7789;702.8697:36389.7815;702.8729:16510.8719;702.8761:7374.451;702.8793:3249.081;702.8826:2032.093;702.8858:916.06;702.889:546.0712;702.8922:0.4004,703.3374:0.3641;703.3406:564.0902;703.3439:2826.3231;703.3471:9662.4852;703.3503:25724.0878;703.3535:56811.7966;703.3568:100622.2398;703.36:133826.6391;703.3632:125014.9426;703.3664:80291.8639;703.3697:36640.8031;703.3729:16013.2102;703.3761:8486.0204;703.3794:4424.353;703.3826:1869.2326;703.3858:752.7603;703.389:0.7881,703.8441:1519.0154;703.8473:3546.0957;703.8505:8070.0238;703.8537:17214.0691;703.857:35139.6026;703.8602:52850.9116;703.8634:56694.2955;703.8666:43263.9365;703.8699:25035.3479;703.8731:11577.2494;703.8763:5461.8941;703.8796:1885.2395;703.8828:559.5588;703.886:488.0944;703.8892:0.6658,704.3444:606.9944;704.3476:1381.1592;704.3509:2776.1013;704.3541:6743.4693;704.3573:11070.5551;704.3606:15747.2629;704.3638:18704.8232;704.367:16169.2712;704.3703:9061.8486;704.3735:3534.2452;704.3767:603.679;704.3799:538.0599;704.3832:0.5306,704.8611:3158.7677;704.8643:5646.0244;704.8676:4962.8584;704.8708:2867.5853;704.874:645.9312;704.8773:0.833
MATCH       2139    1.00    7.570   3    1403.704501     468.887:730.3322;468.8897:909.9702;468.8923:2359.176;468.8949:13902.6714;468.8976:48177.7467;468.9002:141500.2165;468.9028:440252.1126;468.9055:1104040.1252;468.9081:1625553.6704;468.9107:1435791.1287;468.9134:736885.9221;468.916:238262.692;468.9186:70924.9371;468.9213:26905.9224;468.9239:14471.6641;468.9265:10060.2218;468.9292:8261.6594;468.9318:7149.5101;468.9344:5805.9617;468.9371:4316.1065;468.9397:3066.5863,469.2217:1362.1536;469.2243:3401.7391;469.2269:5864.3992;469.2296:13766.2646;469.2322:46379.3159;469.2348:129532.8811;469.2375:396118.1575;469.2401:896899.3581;469.2427:1253867.5161;469.2454:1042913.367;469.248:516739.6775;469.2506:165239.9559;469.2533:53383.9284;469.2559:21657.124;469.2585:10826.0589;469.2612:8252.6829;469.2638:8051.8403;469.2665:7515.7834;469.2691:6310.0728;469.2717:4458.667;469.2744:3196.6473;469.277:2508.7668,469.559:1177.0518;469.5617:2605.2981;469.5643:9057.1048;469.5669:27891.0111;469.5696:79673.6161;469.5722:206869.4969;469.5749:410894.4952;469.5775:508346.9913;469.5801:394883.799;469.5828:188553.0385;469.5854:64684.2451;469.588:19299.4017;469.5907:4564.7509;469.5933:2999.3568;469.5959:2906.1188;469.5986:2504.2741;469.6012:1506.7225;469.6039:486.7716;469.6065:282.4557,469.8939:828.2277;469.8965:1408.1033;469.8992:4130.0691;469.9018:11780.9756;469.9044:32563.1376;469.9071:88837.7791;469.9097:154649.2091;469.9124:168668.6402;469.915:108669.2725;469.9176:44410.3583;469.9203:14364.786;469.9229:5748.7563;469.9255:1723.7974;469.9282:1496.7828,470.221:0.6708;470.2236:1052.5478;470.2262:2568.3104;470.2289:4032.4616;470.2315:6970.99;470.2342:8887.7818;470.2368:9811.1923;470.2394:14166.6669;470.2421:27658.9846;470.2447:40123.5325;470.2473:40157.7542;470.25:26762.3456;470.2526:13361.2059;470.2553:5287.9419;470.2579:1888.2441,470.5693:485.0382;470.5719:2087.8746;470.5745:4560.2425;470.5772:8549.2015;470.5798:9813.5577;470.5825:8531.873;470.5851:6088.3907;470.5877:4512.1169;470.5904:2139.9026;470.593:924.1232;470.5957:1.6791
MATCH       2140    0.94    7.570   2    1403.704501     702.835:3.7328;702.8382:546.6123;702.8414:662.1807;702.8446:4094.7549;702.8479:11081.3052;702.8511:35506.1814;702.8543:74641.874;702.8575:110392.5433;702.8608:111761.6511;702.864:81622.9094;702.8672:43100.6441;702.8704:18443.6513;702.8737:6031.2012;702.8769:1583.4236;702.8801:1284.4088,703.3382:1660.4549;703.3414:2459.2873;703.3446:10809.9741;703.3479:31192.9721;703.3511:73690.4472;703.3543:159083.8775;703.3576:308841.5108;703.3608:433516.7707;703.364:424263.4514;703.3672:282154.2427;703.3705:139196.6059;703.3737:62128.5209;703.3769:30306.2779;703.3801:15723.0633;703.3834:8616.0876;703.3866:5476.2423;703.3898:3734.4657,703.8352:1.7915;703.8384:484.9138;703.8416:1141.757;703.8448:6023.5583;703.8481:22642.0234;703.8513:54883.0307;703.8545:136708.9507;703.8577:319187.2685;703.861:568781.0505;703.8642:717352.4554;703.8674:638364.4873;703.8707:404808.7735;703.8739:192299.1935;703.8771:78066.6091;703.8803:36248.0265;703.8836:18864.2154;703.8868:10765.2018;703.89:6374.1415;703.8932:2478.4416;703.8965:1300.1098,704.3387:1401.7343;704.342:1495.2933;704.3452:4902.3868;704.3484:13987.7918;704.3517:32742.1325;704.3549:76556.3293;704.3581:176695.6194;704.3613:372157.0781;704.3646:582316.1178;704.3678:653332.654;704.371:518827.6312;704.3743:304965.1359;704.3775:143362.3325;704.3807:65480.4344;704.3839:34473.7655;704.3872:19380.9688;704.3904:10603.8064;704.3936:4758.7518;704.3969:4016.646;704.4001:2865.1031;704.4033:1660.2362,704.8393:0.9405;704.8425:419.8393;704.8457:581.3234;704.849:5205.9298;704.8522:10996.8427;704.8554:30141.134;704.8587:69677.1366;704.8619:154311.358;704.8651:278915.2258;704.8684:378929.79;704.8716:360802.9381;704.8748:250529.6139;704.878:132597.9202;704.8813:63173.7981;704.8845:26467.0852;704.8877:12494.2128;704.891:8312.4411;704.8942:3891.323;704.8974:2367.7002;704.9007:329.4474,705.3432:0.7483;705.3465:497.0997;705.3497:1160.2154;705.3529:4015.0962;705.3562:11871.3345;705.3594:24968.8558;705.3626:53267.3354;705.3659:104954.0658;705.3691:155546.7034;705.3723:171689.4707;705.3755:136651.4677;705.3788:82921.595;705.382:40745.2699;705.3852:18886.2297;705.3885:7464.7144;705.3917:2653.1582;705.3949:538.6397;705.3982:2.7757,705.8538:2.5657;705.8571:1541.1203;705.8603:5727.5477;705.8635:16303.6711;705.8668:35036.5434;705.87:51933.7984;705.8732:60412.8774;705.8765:52346.9035;705.8797:34703.2153;705.8829:15892.452;705.8862:5876.3471;705.8894:2646.4451;705.8926:1184.513,706.3581:2.077;706.3614:1215.853;706.3646:3890.6682;706.3678:10451.9873;706.3711:17490.0357;706.3743:19688.6452;706.3775:20181.4781;706.3808:15126.3954;706.384:7888.9048;706.3872:1799.7895;706.3905:570.1624
MATCH       2141    0.94    7.570   3    1403.704501     468.8801:3.1122;468.8828:539.8936;468.8854:522.5726;468.888:622.0083;468.8907:634.6732;468.8933:2396.2171;468.8959:10834.2352;468.8986:26562.0326;468.9012:71194.005;468.9038:189297.3994;468.9065:375139.9809;468.9091:458291.103;468.9117:346177.1378;468.9144:157474.3844;468.917:54889.1612;468.9197:21033.9726;468.9223:10141.5882;468.9249:6467.2947;468.9276:4466.247;468.9302:3020.9237;468.9328:2464.7549;468.9355:1585.6047,469.2121:2768.1425;469.2148:3171.7206;469.2174:3809.4839;469.22:3945.2958;469.2227:4667.2241;469.2253:4997.2212;469.2279:10764.5917;469.2306:27830.9746;469.2332:76618.7112;469.2358:210448.8765;469.2385:608986.5825;469.2411:1391512.3466;469.2437:1884422.2007;469.2464:1574203.6922;469.249:775961.554;469.2517:258189.483;469.2543:82112.6685;469.2569:34397.7402;469.2596:20304.2206;469.2622:16013.6148;469.2648:12124.7451;469.2675:12332.9461;469.2701:12490.2149;469.2727:11382.5876;469.2754:9013.2009;469.278:7154.9672,469.5548:5014.1135;469.5574:5797.6087;469.56:6632.4424;469.5627:11828.1131;469.5653:37592.3528;469.5679:101875.898;469.5706:285744.428;469.5732:845567.331;469.5759:2101003.8232;469.5785:3151066.1655;469.5811:2843718.962;469.5838:1514176.5277;469.5864:505718.1702;469.589:147295.732;469.5917:52318.3837;469.5943:23507.5502;469.5969:18698.3816;469.5996:16924.5007;469.6022:13193.147;469.6049:10620.2624;469.6075:8866.3901;469.6101:6544.3273;469.6128:5276.222;469.6154:5523.7558;469.618:5008.9361;469.6207:3528.9663,469.8844:4111.7337;469.887:5683.1991;469.8896:5459.706;469.8923:5749.4519;469.8949:6625.7515;469.8975:11334.7868;469.9002:31322.1318;469.9028:92583.8384;469.9055:269085.0648;469.9081:790493.1904;469.9107:1934842.7918;469.9134:2953734.4629;469.916:2763372.1235;469.9186:1559208.9986;469.9213:545575.0879;469.9239:166238.4459;469.9265:58662.471;469.9292:29665.6508;469.9318:17413.3765;469.9345:13950.0253;469.9371:13800.0866;469.9397:11738.3756;469.9424:10600.0013;469.945:7893.4489;469.9476:6558.6881;469.9503:4601.1824,470.2246:4013.0035;470.2272:5827.2395;470.2299:8910.6208;470.2325:12740.1425;470.2352:28009.3606;470.2378:73072.242;470.2404:204684.6621;470.2431:563581.5964;470.2457:1249129.8849;470.2484:1831066.3044;470.251:1687709.3879;470.2536:969589.9486;470.2563:355024.6455;470.2589:111743.0056;470.2615:42002.761;470.2642:19817.6588;470.2668:13140.5842;470.2695:11359.4558;470.2721:9966.5594;470.2747:9378.204;470.2774:7674.2762;470.28:7381.4497;470.2826:6391.7172,470.5623:1946.0442;470.565:3562.2048;470.5676:9020.3153;470.5703:17225.6696;470.5729:39303.8344;470.5755:111110.9725;470.5782:311144.0848;470.5808:636593.3248;470.5835:823905.2384;470.5861:693959.3723;470.5887:372714.6307;470.5914:143019.6525;470.594:44999.011;470.5967:17569.1228;470.5993:9337.4533;470.6019:7285.5301;470.6046:6984.8888;470.6072:6240.0523;470.6099:5273.7148;470.6125:4461.1466;470.6151:2437.7671;470.6178:2393.1736,470.9002:3326.1021;470.9028:4924.1104;470.9055:10134.2356;470.9081:22482.1504;470.9108:59438.3996;470.9134:138705.4177;470.916:242862.3282;470.9187:281758.292;470.9213:222796.725;470.924:118920.9972;470.9266:49287.6632;470.9292:18846.9109;470.9319:6574.5071;470.9345:5514.9476;470.9372:4641.5696,471.262:35615.9544;471.2646:63476.3783;471.2672:92340.6058;471.2699:84394.3833;471.2725:49039.4528;471.2752:21304.9596;471.2778:12080.3042;471.2804:8608.3509;471.2831:8508.3658;471.2857:6488.6088;471.2884:6762.9792;471.291:5641.0288;471.2936:5248.2609;471.2963:2885.7893;471.2989:2227.7251;471.3016:1655.8088;471.3042:1367.5123
MATCH       2142    0.94    7.570   2    1403.704501     702.8432:1.5839;702.8465:1412.6475;702.8497:10676.64;702.8529:29133.6217;702.8561:47139.3463;702.8594:51978.5136;702.8626:39678.9096;702.8658:22560.2325;702.869:8007.0441;702.8723:4012.3105;702.8755:1.1503,703.3432:487.1888;703.3465:6147.9157;703.3497:20083.6064;703.3529:55896.4878;703.3561:125966.2493;703.3594:201871.8733;703.3626:226431.8147;703.3658:180579.5971;703.3691:108962.0476;703.3723:52093.9695;703.3755:22908.2366;703.3787:11333.9904;703.382:6605.6719;703.3852:4930.3085;703.3884:3109.111,703.8402:1.0704;703.8434:2520.9359;703.8467:13525.747;703.8499:33048.4691;703.8531:77939.1175;703.8563:174228.3533;703.8596:341011.44;703.8628:507184.5273;703.866:526226.7501;703.8693:383410.0079;703.8725:198945.5381;703.8757:90913.8279;703.8789:40313.7813;703.8822:20867.3623;703.8854:11938.8559;703.8886:4972.9215;703.8918:983.4185,704.3438:1304.5133;704.347:5069.6574;704.3503:18806.7746;704.3535:49091.7293;704.3567:129572.5198;704.3599:293808.3624;704.3632:544054.7459;704.3664:728577.4695;704.3696:687300.9646;704.3729:455356.6438;704.3761:229626.0549;704.3793:103696.1113;704.3825:47250.5941;704.3858:23571.4138;704.389:13445.019;704.3922:7152.2584;704.3955:4741.5467;704.3987:4360.0449;704.4019:2643.2924;704.4051:2066.9437,704.8443:0.1699;704.8476:561.1474;704.8508:5062.3103;704.854:23023.6983;704.8573:68448.9877;704.8605:164625.6936;704.8637:341779.5917;704.8669:544471.8147;704.8702:623975.6744;704.8734:506776.0321;704.8766:302300.9883;704.8799:143990.6948;704.8831:61681.7362;704.8863:29709.8574;704.8896:14377.6506;704.8928:7102.6847;704.896:2924.1317;704.8992:1082.0824;704.9025:1.2237,705.3451:700.4157;705.3483:723.0998;705.3515:4707.1848;705.3548:10525.0642;705.358:25934.8675;705.3612:62050.0783;705.3644:139710.3728;705.3677:258380.4141;705.3709:357147.8269;705.3741:354341.8696;705.3774:248261.806;705.3806:131034.2651;705.3838:58244.442;705.3871:25169.091;705.3903:10914.9136;705.3935:3901.3535;705.3968:3351.0154;705.4:2675.8557;705.4032:724.3965,705.8524:502.4665;705.8557:2697.832;705.8589:9983.387;705.8621:24263.4965;705.8654:53919.2703;705.8686:101941.191;705.8718:146600.2339;705.875:154496.4769;705.8783:120280.2909;705.8815:73068.4549;705.8847:33138.5661;705.888:14604.4125;705.8912:4745.0267;705.8944:1196.5065;705.8977:2.3882,706.3535:1.6659;706.3567:1042.1422;706.36:1683.125;706.3632:6772.891;706.3664:17213.0773;706.3697:34612.8353;706.3729:48824.5809;706.3761:54139.6455;706.3794:45939.8612;706.3826:31981.994;706.3858:17906.0385;706.3891:8009.9606;706.3923:2741.7317;706.3955:1570.917;706.3988:696.9167;706.402:2.2831,706.8645:1175.5393;706.8677:1713.0713;706.8709:4536.8488;706.8742:11260.6728;706.8774:17956.2779;706.8806:18669.1239;706.8839:12726.6713;706.8871:4278.729;706.8903:511.4028;706.8936:1.6629
MATCH       2143    0.94    7.570   3    1403.704501     468.8893:1.9583;468.8919:560.925;468.8945:3002.2993;468.8972:8935.6105;468.8998:20894.1361;468.9024:55357.4299;468.9051:125599.4038;468.9077:191101.4026;468.9103:176752.6353;468.913:96836.3813;468.9156:34576.9785;468.9182:11538.5475;468.9209:6551.7841;468.9235:3617.1682;468.9261:2777.7799;468.9288:2125.1229;468.9314:450.4369,469.2239:2768.2052;469.2265:3626.1177;469.2291:7858.5241;469.2318:27954.3512;469.2344:81291.7961;469.2371:218484.8006;469.2397:564279.9418;469.2423:932882.2274;469.245:948760.4588;469.2476:582254.1986;469.2502:222455.701;469.2529:70146.0003;469.2555:26529.7196;469.2581:16187.9998;469.2608:12102.5772;469.2634:9704.5981;469.266:8155.4156,469.5533:2129.1122;469.556:3959.6174;469.5586:4953.7118;469.5613:6382.8252;469.5639:14438.047;469.5665:46396.4464;469.5692:134887.1373;469.5718:414043.8849;469.5744:1183550.9732;469.5771:2178112.8105;469.5797:2403528.5144;469.5823:1582249.3971;469.585:618317.0802;469.5876:181613.4631;469.5903:59343.1954;469.5929:23568.5254;469.5955:15589.0222;469.5982:12389.3667;469.6008:11280.8936;469.6034:8378.7536;469.6061:6644.0795;469.6087:6596.053;469.6113:6428.8211,469.8882:5754.7092;469.8908:6458.5107;469.8935:7309.5438;469.8961:8852.5585;469.8988:19566.4994;469.9014:60630.2392;469.904:176315.9203;469.9067:518421.3091;469.9093:1503447.8176;469.9119:2949937.6566;469.9146:3443326.9677;469.9172:2423165.9144;469.9199:998689.4553;469.9225:298776.9172;469.9251:96776.2847;469.9278:38810.6753;469.9304:21467.1502;469.933:14707.3697;469.9357:14282.2341;469.9383:12875.4277;469.941:9061.5534;469.9436:7137.9056;469.9462:7146.104;469.9489:7357.6161;469.9515:6996.9953;469.9541:6220.3728,470.2285:5761.5029;470.2311:7925.2985;470.2337:21401.7563;470.2364:57922.9304;470.239:166438.9919;470.2417:481052.5881;470.2443:1342237.3054;470.2469:2530630.3449;470.2496:2961763.5999;470.2522:2133043.164;470.2548:924895.8536;470.2575:289595.7198;470.2601:91004.8634;470.2628:36929.8278;470.2654:21349.9221;470.268:16240.4182;470.2707:15427.4163;470.2733:15304.4442;470.276:12901.043;470.2786:10160.5797;470.2812:8683.5595,470.5609:4876.1932;470.5636:4662.0011;470.5662:5711.4883;470.5688:13767.7587;470.5715:41984.107;470.5741:125016.9201;470.5768:356700.4842;470.5794:887807.5109;470.582:1570976.0043;470.5847:1734981.6403;470.5873:1214436.9395;470.59:518429.4099;470.5926:169710.829;470.5952:56972.1796;470.5979:23600.8176;470.6005:12433.7606;470.6032:11269.7769;470.6058:10781.6826;470.6084:8618.3886;470.6111:6927.3456;470.6137:6953.8404;470.6163:4988.602;470.619:4382.047;470.6216:4240.0464,470.8988:717.3157;470.9014:2072.3855;470.9041:7994.8912;470.9067:24068.7688;470.9093:68307.2031;470.912:196598.4854;470.9146:458059.5183;470.9173:713777.6172;470.9199:728992.4029;470.9225:473181.0431;470.9252:206431.8361;470.9278:64241.5517;470.9305:23717.9363;470.9331:12829.7145;470.9357:9879.2495;470.9384:7971.0635;470.941:7540.2867;470.9437:6980.4397,471.2183:3389.1199;471.2209:3699.2386;471.2236:4334.505;471.2262:4671.1732;471.2288:5786.288;471.2315:7789.872;471.2341:12232.2727;471.2368:15437.0156;471.2394:17550.4176;471.2421:21461.3969;471.2447:42557.5467;471.2473:101118.2871;471.25:197573.5188;471.2526:267987.7205;471.2553:242385.6947;471.2579:148983.9653;471.2605:73490.4047;471.2632:59709.3891,471.5669:3445.7311;471.5696:4184.4518;471.5722:6319.8364;471.5749:8479.2654;471.5775:12040.5056;471.5802:20904.0685;471.5828:42329.6875;471.5854:70706.6377;471.5881:84558.6659;471.5907:74243.6353;471.5934:45169.5366;471.596:21800.1717;471.5986:11529.4066;471.6013:8108.3343;471.6039:5172.752;471.6066:4854.4811;471.6092:4865.7971
MATCH       2144    0.94    7.570   2    1403.704501     702.8415:2.7928;702.8447:703.3943;702.8479:2136.1754;702.8512:10033.8155;702.8544:20534.3239;702.8576:28086.0286;702.8608:25739.1922;702.8641:15948.587;702.8673:7814.431;702.8705:1564.6425;702.8737:596.6168,703.3383:2.6687;703.3415:523.0518;703.3447:741.7653;703.348:3336.8743;703.3512:13535.3831;703.3544:34960.7523;703.3576:68657.6679;703.3609:91491.542;703.3641:83044.427;703.3673:55519.865;703.3705:31193.2445;703.3738:17009.2375;703.377:4173.8383;703.3802:1636.3176,703.8385:2.7424;703.8417:569.5976;703.8449:1055.9108;703.8481:6136.9296;703.8514:21526.7333;703.8546:49732.5197;703.8578:112736.1795;703.8611:198843.5973;703.8643:250019.3584;703.8675:220084.7366;703.8707:140364.7142;703.874:70129.4528;703.8772:32700.9401;703.8804:15176.667;703.8836:7652.1226;703.8869:3440.6728;703.8901:1429.0989;703.8933:826.6169;703.8966:537.4096,704.3421:1163.8807;704.3453:2630.2971;704.3485:5740.9393;704.3517:17979.9093;704.355:43357.4414;704.3582:105095.4794;704.3614:235314.1685;704.3647:398682.149;704.3679:473869.1485;704.3711:394174.3365;704.3743:235236.3175;704.3776:114191.5871;704.3808:50660.2787;704.384:23973.812;704.3873:11932.8368;704.3905:5813.4685;704.3937:4355.4864;704.3969:3505.1207;704.4002:2645.422;704.4034:1102.5092,704.8426:1.4769;704.8458:447.1759;704.8491:2527.2591;704.8523:10779.7248;704.8555:29191.1495;704.8587:76038.465;704.862:179889.3398;704.8652:362397.9177;704.8684:539469.5122;704.8717:576801.8967;704.8749:434853.699;704.8781:241249.899;704.8814:110078.2031;704.8846:48991.8799;704.8878:22244.7408;704.891:13740.1837;704.8943:9038.4476;704.8975:3884.1811;704.9007:2060.4027;704.904:740.4454,705.3466:329.9892;705.3498:1673.5857;705.353:6094.3036;705.3562:18608.0008;705.3595:44059.0632;705.3627:97248.1236;705.3659:207266.6457;705.3692:367986.0181;705.3724:474443.5808;705.3756:444429.2892;705.3789:304695.3181;705.3821:164230.2599;705.3853:73497.1527;705.3886:31184.1948;705.3918:14341.3088;705.395:8331.3395;705.3983:5008.362;705.4015:2930.3223;705.4047:1994.1521;705.4079:912.3898,705.8507:3.3572;705.8539:1070.6816;705.8572:7467.8482;705.8604:22501.7512;705.8636:49651.7501;705.8668:105750.5124;705.8701:202741.5548;705.8733:291642.5279;705.8765:309933.9833;705.8798:242664.7249;705.883:147293.8425;705.8862:68943.8688;705.8895:28744.2022;705.8927:10307.124;705.8959:5230.5572;705.8992:621.7136,706.3518:1.7923;706.355:531.6979;706.3582:2269.0331;706.3615:5510.513;706.3647:15814.0827;706.3679:36780.6492;706.3712:79846.6664;706.3744:132127.0723;706.3776:156292.145;706.3809:134757.8633;706.3841:90855.3044;706.3873:49272.6748;706.3906:22599.657;706.3938:8725.7171;706.397:3038.2856;706.4003:867.9391,706.8595:1.989;706.8627:599.7467;706.866:4873.2456;706.8692:10049.7445;706.8724:21775.3841;706.8757:41945.0507;706.8789:54967.9021;706.8821:52435.1322;706.8854:36228.1055;706.8886:19526.3798;706.8918:8670.1386;706.8951:3042.0293;706.8983:1091.152,707.3674:5.2343;707.3706:2228.2937;707.3739:8190.7116;707.3771:13506.1089;707.3803:15152.1518;707.3836:12993.5867;707.3868:11129.046;707.3901:6014.4207;707.3933:934.3435;707.3965:685.6259;707.3998:538.4769
MATCH       2145    0.94    7.570   3    1403.704501     468.8929:7.676;468.8955:1129.9379;468.8981:3573.9698;468.9008:10521.6299;468.9034:29791.033;468.9061:60431.5863;468.9087:81541.1901;468.9113:67314.5778;468.914:33270.2536;468.9166:10850.3417;468.9192:4310.3727;468.9219:2691.5567;468.9245:421.1492;468.9271:439.7331;468.9298:451.983,469.2275:1198.2826;469.2301:6567.7098;469.2328:16517.9288;469.2354:40454.7815;469.238:98788.0251;469.2407:224446.6739;469.2433:326509.6764;469.246:285972.8499;469.2486:150406.975;469.2512:49876.0156;469.2539:18092.754;469.2565:8157.1167;469.2591:5078.7261;469.2618:3743.0091,469.5596:2683.6261;469.5623:2938.3575;469.5649:8555.8021;469.5675:24531.867;469.5702:73122.5821;469.5728:219987.3483;469.5754:582176.0291;469.5781:940930.8986;469.5807:925032.5311;469.5833:546886.1292;469.586:205022.6472;469.5886:61479.9465;469.5912:22959.8024;469.5939:10440.2146;469.5965:6760.9345;469.5992:5970.2122;469.6018:5695.6808;469.6044:4293.4746;469.6071:3413.4584;469.6097:3352.951;469.6123:3134.1769;469.615:2761.1888;469.6176:2347.4484;469.6203:1882.3817;469.6229:1675.9457;469.6255:1307.2459,469.8945:4394.3943;469.8971:5702.1177;469.8998:13353.137;469.9024:45573.242;469.905:123025.0347;469.9077:374743.6263;469.9103:1013879.5886;469.9129:1782802.6845;469.9156:1878453.9072;469.9182:1206357.8932;469.9208:459845.5459;469.9235:140739.705;469.9261:47465.8151;469.9288:22963.7986;469.9314:12397.9303;469.934:10362.2884;469.9367:10045.7018;469.9393:8467.0462;469.9419:6585.1188;469.9446:5416.1871,470.2242:3511.4201;470.2268:5071.9473;470.2295:6068.41;470.2321:7123.9395;470.2347:17137.4703;470.2374:55107.0966;470.24:161804.2358;470.2427:467752.6782;470.2453:1292544.4344;470.2479:2305023.2156;470.2506:2507948.5242;470.2532:1644206.9592;470.2558:646526.16;470.2585:190481.2423;470.2611:63781.855;470.2638:27895.7032;470.2664:17205.2035;470.269:14403.4014;470.2717:13124.2432;470.2743:11298.4923;470.2769:10020.0912;470.2796:10022.1844;470.2822:9085.0236;470.2849:8107.633;470.2875:6883.6543,470.5593:3837.1802;470.5619:4792.3405;470.5646:5310.4736;470.5672:5474.2277;470.5698:14375.11;470.5725:50649.1029;470.5751:153413.9434;470.5778:440137.5004;470.5804:1160062.3022;470.583:2021915.9819;470.5857:2191972.1173;470.5883:1464716.1525;470.591:601599.6993;470.5936:185212.3634;470.5962:58952.554;470.5989:20519.4638;470.6015:12718.719;470.6041:10945.3116;470.6068:10189.6849;470.6094:8203.7531;470.6121:6822.4176;470.6147:6539.0458;470.6173:5476.5949;470.62:5616.856;470.6226:4506.992,470.8971:3261.0016;470.8998:4940.5623;470.9024:6981.5927;470.9051:16290.5182;470.9077:43841.5566;470.9103:119922.4434;470.913:334824.2349;470.9156:801905.6198;470.9183:1312453.5008;470.9209:1364840.4708;470.9235:899031.9342;470.9262:380058.1721;470.9288:119826.2779;470.9315:40413.2062;470.9341:15379.3816;470.9367:10193.9284;470.9394:8172.5924,471.2272:3702.075;471.2298:4458.9174;471.2325:7104.6837;471.2351:11111.9296;471.2378:14316.9407;471.2404:18929.4269;471.243:36952.5626;471.2457:87208.5871;471.2483:218802.8226;471.251:460935.2616;471.2536:670900.9669;471.2563:623289.9019;471.2589:366718.9515;471.2615:145147.1733;471.2642:75244.6807;471.2668:70295.8016;471.2695:59862.417;471.2721:32980.9201;471.2747:14076.3996;471.2774:9505.4075;471.28:6317.2059;471.2827:6042.6809,471.5679:4736.924;471.5706:5059.3286;471.5732:5211.2489;471.5759:8546.1657;471.5785:21126.9497;471.5812:50183.6694;471.5838:112742.6067;471.5864:205225.5506;471.5891:263573.0227;471.5917:225076.2567;471.5944:122641.4048;471.597:46633.1487;471.5996:16334.8916;471.6023:7398.1697;471.6049:5182.9008;471.6076:4937.2777;471.6102:4319.5711;471.6129:3125.7748;471.6155:3175.5518,471.9749:6615.9241;471.9775:11030.6118;471.9802:22375.1281;471.9828:44136.9646;471.9855:93031.1606;471.9881:203982.406;471.9907:328596.3799;471.9934:326844.8996;471.996:194896.5215;471.9987:68712.0897;472.0013:21588.2606;472.004:8874.7647;472.0066:6271.3807;472.0092:5725.9675;472.0119:5827.213;472.0145:4945.4222;472.0172:4451.8179;472.0198:3989.5079;472.0225:3722.8347
MATCH       2146    0.93    7.570   2    1403.704501     702.841:5.0018;702.8442:801.0922;702.8474:1773.0962;702.8507:6562.4296;702.8539:14261.7517;702.8571:18563.3722;702.8604:18739.7888;702.8636:11295.9195;702.8668:5492.6212;702.87:2516.2732;702.8733:477.2141,703.3378:399.1831;703.341:1477.3094;703.3442:1977.607;703.3475:6522.9348;703.3507:12343.3745;703.3539:22730.5045;703.3571:37997.8218;703.3604:48844.3979;703.3636:45681.5935;703.3668:30302.3826;703.37:16718.1594;703.3733:7386.5487;703.3765:2621.8606;703.3797:1537.3144,703.8412:3.5779;703.8444:638.4651;703.8477:4684.9197;703.8509:13215.9984;703.8541:30393.7233;703.8573:65012.5708;703.8606:113128.3703;703.8638:143632.585;703.867:127243.7209;703.8702:81649.8598;703.8735:42218.0697;703.8767:19036.9985;703.8799:6121.726;703.8832:3230.5283;703.8864:1555.3131;703.8896:444.4785,704.3416:966.3572;704.3448:1807.0908;704.348:4586.0703;704.3512:13930.2785;704.3545:31763.1992;704.3577:74320.6743;704.3609:158270.811;704.3642:265309.4;704.3674:318231.1896;704.3706:266538.7435;704.3738:159283.4541;704.3771:76803.5073;704.3803:36744.753;704.3835:19124.1462;704.3868:10064.518;704.39:7067.8124;704.3932:6725.3805;704.3965:5904.1475;704.3997:2215.2174;704.4029:1198.9661,704.8421:2.8003;704.8453:783.3905;704.8486:2416.9498;704.8518:8755.3872;704.855:24960.8619;704.8583:57757.6062;704.8615:139015.6983;704.8647:298884.8613;704.8679:467295.4842;704.8712:500573.8433;704.8744:375969.0888;704.8776:208216.8344;704.8809:96616.2597;704.8841:43134.5083;704.8873:19712.7053;704.8906:11504.272;704.8938:4747.5661;704.897:2000.8229;704.9002:1257.0597,705.3461:1235.3447;705.3493:2169.4724;705.3525:4353.8448;705.3557:18039.5123;705.359:42790.5462;705.3622:99021.0118;705.3654:216238.2011;705.3687:404671.5095;705.3719:540383.8305;705.3751:508724.5473;705.3784:333698.0463;705.3816:166395.3178;705.3848:75943.7393;705.3881:37715.4226;705.3913:18824.0666;705.3945:8387.9774;705.3978:3976.5318;705.401:1228.7855,705.8437:1.2166;705.847:417.3529;705.8502:882.9521;705.8534:1974.7151;705.8567:7242.7725;705.8599:20856.4159;705.8631:50635.641;705.8663:119844.7873;705.8696:240199.9333;705.8728:369359.0809;705.876:407177.3506;705.8793:329685.3568;705.8825:198458.5267;705.8857:97546.5716;705.889:42636.5903;705.8922:19234.5786;705.8954:9261.7072;705.8987:5443.9029;705.9019:1377.926;705.9051:712.6216,706.348:392.6111;706.3513:486.1032;706.3545:1595.9072;706.3577:4863.6883;706.361:12810.5867;706.3642:26713.1802;706.3674:57749.2164;706.3707:112394.2843;706.3739:183587.5924;706.3771:225787.6993;706.3804:206690.8779;706.3836:141331.9945;706.3868:74302.4467;706.3901:35003.9836;706.3933:16581.4927;706.3965:7800.1398;706.3998:2964.8638;706.403:1242.8828;706.4062:0.7362,706.859:2.7614;706.8622:3307.5014;706.8655:8554.3588;706.8687:19705.5034;706.8719:36274.5568;706.8752:68622.7854;706.8784:94215.0363;706.8816:95622.4128;706.8849:68655.8283;706.8881:39784.5637;706.8913:18646.0534;706.8946:8286.8045;706.8978:2452.3449;706.901:494.1127;706.9043:450.6672,707.354:0.0814;707.3572:397.9949;707.3604:382.2074;707.3637:947.8238;707.3669:2049.7682;707.3701:6956.5263;707.3734:14401.1672;707.3766:23359.2904;707.3798:31915.7311;707.3831:33981.2844;707.3863:26994.1932;707.3895:15516.7771;707.3928:7061.7837;707.396:2731.4808;707.3993:1045.9538;707.4025:460.0083,707.8685:395.4148;707.8718:943.8429;707.875:1902.1554;707.8782:5883.9485;707.8815:10171.0636;707.8847:11690.8775;707.8879:8121.3181;707.8912:3490.3277;707.8944:859.0311;707.8976:0.0204
MATCH       2147    0.92    7.570   3    1403.704501     468.8899:1.0816;468.8925:420.7243;468.8952:4089.0035;468.8978:4980.7652;468.9004:10016.1346;468.9031:25718.2872;468.9057:54011.9184;468.9083:62847.4926;468.911:45752.019;468.9136:22663.9412;468.9163:10412.7611;468.9189:4194.7637;468.9215:988.4852;468.9242:528.1187,469.2272:3.4369;469.2298:1118.554;469.2324:5455.0794;469.2351:16928.0245;469.2377:55637.7747;469.2403:131311.9328;469.243:184176.563;469.2456:157051.4092;469.2483:80772.0817;469.2509:28103.4171;469.2535:11493.3177;469.2562:8199.232;469.2588:7970.9109;469.2614:7886.1693;469.2641:6281.7555,469.5566:888.3117;469.5593:1037.0503;469.5619:2612.7371;469.5645:6803.7527;469.5672:17574.8205;469.5698:48323.9848;469.5725:140087.6341;469.5751:358449.3657;469.5777:574398.5223;469.5804:554816.94;469.583:319452.8359;469.5856:116951.4042;469.5883:37326.1615;469.5909:13727.7814;469.5935:7078.8827;469.5962:3102.4448;469.5988:1818.4405,469.8915:2236.6811;469.8941:3389.0198;469.8968:4610.9261;469.8994:10461.6919;469.9021:34848.7776;469.9047:99215.3651;469.9073:284476.2577;469.91:744541.8802;469.9126:1276367.6669;469.9152:1336233.4286;469.9179:843473.6073;469.9205:332505.4016;469.9231:103137.7641;469.9258:35111.7356;469.9284:15048.8712;469.9311:10494.4414;469.9337:9085.8759;469.9363:7508.6192;469.939:7191.2089;469.9416:6165.6602;469.9442:5965.6144;469.9469:4203.4148,470.2133:4981.5245;470.2159:4927.3655;470.2186:5665.8118;470.2212:5785.9729;470.2238:5705.559;470.2265:5454.0805;470.2291:6524.1862;470.2318:7326.8599;470.2344:19863.3809;470.237:57051.0441;470.2397:146392.951;470.2423:415608.2613;470.245:1145371.5918;470.2476:2064008.1247;470.2502:2262104.6377;470.2529:1501803.4437;470.2555:597328.0482;470.2581:182327.3793;470.2608:62487.4244;470.2634:27303.758;470.2661:17154.3836;470.2687:14950.153;470.2713:14004.2145;470.274:12585.5499;470.2766:10557.8787;470.2792:8745.2505,470.5589:4796.7745;470.5616:5490.4943;470.5642:6092.9539;470.5669:7098.1532;470.5695:17712.9191;470.5721:49632.0821;470.5748:151585.7254;470.5774:465045.1242;470.5801:1279235.4706;470.5827:2306120.3298;470.5853:2527515.493;470.588:1696404.968;470.5906:688695.5027;470.5933:202360.7067;470.5959:65960.9461;470.5985:30006.7809;470.6012:17501.5348;470.6038:13385.5266;470.6065:13075.5103;470.6091:11772.6821;470.6117:8972.3952;470.6144:7297.8854;470.617:6216.0895;470.6196:5327.8249,470.8915:3953.8675;470.8942:4079.6562;470.8968:4010.5958;470.8994:4122.2014;470.9021:6660.8682;470.9047:16296.6592;470.9074:48942.9769;470.91:138092.8712;470.9126:416593.0699;470.9153:1070438.3198;470.9179:1830461.992;470.9206:1969873.9786;470.9232:1321050.9901;470.9258:558851.4129;470.9285:173343.1626;470.9311:62802.2375;470.9338:25299.3271;470.9364:15362.1794;470.939:11481.6278;470.9417:8757.5079;470.9443:7243.2992;470.947:7113.631,471.2295:4179.2941;471.2321:7432.7976;471.2348:8773.974;471.2374:12683.1784;471.2401:17644.1972;471.2427:39038.1535;471.2454:107908.3853;471.248:311836.9859;471.2506:724792.4107;471.2533:1127022.0984;471.2559:1101055.1055;471.2586:679815.9526;471.2612:276832.1824;471.2638:115453.6079;471.2665:76273.4925;471.2691:57039.7125;471.2718:35717.6566;471.2744:19010.4836;471.277:11865.0908;471.2797:9971.2688;471.2823:8530.0319;471.285:6776.8199;471.2876:5757.6068;471.2903:5694.6043;471.2929:5809.7284;471.2955:5492.0394;471.2982:4014.1565;471.3008:3982.9689,471.5703:5184.2316;471.5729:5340.084;471.5755:10809.8645;471.5782:24060.8465;471.5808:70684.7923;471.5835:182186.1109;471.5861:371057.0898;471.5887:498683.8431;471.5914:440965.1155;471.594:248444.6661;471.5967:93222.1205;471.5993:33264.1063;471.602:14553.3131;471.6046:8701.8308;471.6072:6144.8355;471.6099:5093.1451;471.6125:3454.2917,471.9745:5700.0774;471.9772:9043.177;471.9798:23498.6429;471.9825:58400.0604;471.9851:129938.1459;471.9878:299407.7808;471.9904:447455.9782;471.993:428865.536;471.9957:246230.068;471.9983:90115.4262;472.001:29142.4464;472.0036:11090.1067;472.0063:7412.904;472.0089:6409.2992;472.0115:5080.5138
MATCH       2148    0.88    7.570   2    1403.704501     nan:nan,703.3344:1.3947;703.3376:346.7081;703.3408:637.6554;703.3441:1637.2897;703.3473:2928.381;703.3505:8509.3534;703.3537:17171.0526;703.357:27882.1918;703.3602:36354.8757;703.3634:32078.976;703.3666:21880.7345;703.3699:11130.6208;703.3731:5315.2534;703.3763:2611.5955;703.3795:1523.7725,703.841:0.6005;703.8442:297.5985;703.8475:791.9128;703.8507:2379.8107;703.8539:8696.9919;703.8572:17454.3871;703.8604:28376.8913;703.8636:35074.2811;703.8668:30840.8832;703.8701:20244.9161;703.8733:11368.5662;703.8765:5048.3982;703.8798:1402.7624;703.883:0.5244,704.3414:229.1146;704.3446:1127.1445;704.3478:3285.9717;704.3511:5091.6489;704.3543:7860.0214;704.3575:16665.3473;704.3608:32591.7083;704.364:52835.9412;704.3672:62661.4356;704.3704:56043.1754;704.3737:35406.8182;704.3769:19022.0004;704.3801:9129.1121;704.3834:4188.5819;704.3866:2475.6779;704.3898:2416.4082;704.393:1919.8047;704.3963:1863.4901;704.3995:1714.102;704.4027:1164.6027,704.8355:0.4228;704.8387:290.18;704.8419:414.7204;704.8452:567.3419;704.8484:845.2885;704.8516:1895.3515;704.8548:6136.7694;704.8581:15973.7932;704.8613:35482.5306;704.8645:81367.3433;704.8678:137522.5459;704.871:169491.7292;704.8742:142417.7495;704.8775:84154.4468;704.8807:38733.3952;704.8839:16541.6997;704.8871:8081.8191;704.8904:2928.6906;704.8936:1215.2761;704.8968:985.7975;704.9001:919.1087,705.3459:531.6115;705.3491:1631.7407;705.3523:3631.5001;705.3556:7158.1274;705.3588:18041.0101;705.362:43281.0079;705.3653:96216.5481;705.3685:190950.3646;705.3717:293599.0152;705.375:326548.8019;705.3782:248883.6912;705.3814:138395.6224;705.3847:59942.6412;705.3879:27438.3585;705.3911:13538.3037;705.3943:6222.8153;705.3976:2881.6513;705.4008:1360.7272;705.404:915.4746;705.4073:733.3697,705.85:957.5691;705.8532:1573.2398;705.8565:5958.6286;705.8597:11897.1659;705.8629:32084.0345;705.8662:77722.4476;705.8694:183118.8403;705.8726:339982.9475;705.8759:455801.0696;705.8791:427522.2437;705.8823:284917.9575;705.8856:144958.2633;705.8888:65301.9324;705.892:28602.9629;705.8953:12408.004;705.8985:5365.2557;705.9017:2743.4938;705.905:1768.7112;705.9082:1266.7949;705.9114:795.9579,706.3479:1593.5984;706.3511:1798.0501;706.3543:2966.9714;706.3576:6117.8812;706.3608:12851.2616;706.364:27569.7259;706.3673:56488.3954;706.3705:124314.2461;706.3737:247533.2542;706.377:387440.7079;706.3802:425794.3187;706.3834:336815.4905;706.3867:195671.2664;706.3899:93211.9446;706.3931:38779.041;706.3964:17379.4857;706.3996:8734.9533;706.4028:5457.2794;706.4061:4424.0015;706.4093:2635.3859;706.4125:1292.7434;706.4158:741.1178;706.419:353.1963,706.8556:3.4953;706.8588:1738.5274;706.8621:5970.5099;706.8653:13402.2872;706.8685:29717.1298;706.8718:61903.0439;706.875:130362.2448;706.8782:216030.2453;706.8815:267648.043;706.8847:232476.4963;706.8879:149740.2538;706.8912:72703.524;706.8944:32841.2254;706.8976:15072.6548;706.9009:7188.4847;706.9041:3477.1059;706.9073:933.8634;706.9106:569.8239;706.9138:482.3963,707.3473:0.3801;707.3506:268.1865;707.3538:400.4293;707.357:624.5597;707.3603:899.4015;707.3635:3261.0077;707.3667:5513.8562;707.37:10093.4657;707.3732:23798.4023;707.3764:53526.869;707.3797:94815.5877;707.3829:117778.5863;707.3861:105451.2659;707.3894:69622.1211;707.3926:36849.7139;707.3959:18254.6498;707.3991:8673.8631;707.4023:2534.2769;707.4056:363.3774,707.8586:0.546;707.8619:376.0834;707.8651:434.6655;707.8683:895.526;707.8716:1959.576;707.8748:8653.9219;707.8781:17431.9281;707.8813:29752.2773;707.8845:40330.3975;707.8878:39416.1093;707.891:26529.0566;707.8942:14055.2794;707.8975:5791.4945;707.9007:2067.1385,708.3669:0.8691;708.3701:747.0594;708.3734:1659.5252;708.3766:2976.8223;708.3799:5509.589;708.3831:8712.5739;708.3863:11413.945;708.3896:10012.3192;708.3928:6954.8766;708.396:4141.6742;708.3993:3856.6882;708.4025:2582.3054;708.4058:451.7523;708.409:0.525
MATCH       2149    0.89    7.570   3    1403.704501     nan:nan,469.2271:1579.2476;469.2297:4485.7151;469.2323:7133.8025;469.235:15360.8885;469.2376:40295.2752;469.2402:92290.0691;469.2429:129506.9961;469.2455:111596.7155;469.2481:60266.2216;469.2508:22579.0778;469.2534:8097.8472;469.256:4868.5166;469.2587:4126.7329;469.2613:4266.4151;469.264:2290.0742;469.2666:1278.8025,469.5539:2.0648;469.5565:373.4723;469.5592:685.0669;469.5618:1198.7358;469.5644:2434.3091;469.5671:6850.1211;469.5697:14568.5391;469.5724:38448.3626;469.575:87278.8308;469.5776:134399.2471;469.5803:128430.4619;469.5829:75721.9025;469.5855:28308.2935;469.5882:8238.1203;469.5908:2096.7841;469.5934:1151.7971;469.5961:1115.7427;469.5987:1068.8034;469.6013:848.9853;469.604:406.3385,469.894:2.5637;469.8967:528.3863;469.8993:1441.4734;469.9019:5463.8184;469.9046:16351.5939;469.9072:50768.1136;469.9099:136168.0771;469.9125:238371.2856;469.9151:262274.5188;469.9178:178615.8654;469.9204:78312.5237;469.923:27443.234;469.9257:11081.8724;469.9283:5637.0914;469.931:1793.6266;469.9336:428.4672,470.2264:2078.6808;470.229:2197.1594;470.2317:3374.313;470.2343:5838.379;470.2369:16028.0238;470.2396:39240.5812;470.2422:106509.9364;470.2448:296529.0202;470.2475:586808.5863;470.2501:727379.8956;470.2528:549378.0327;470.2554:254488.6116;470.258:81914.2754;470.2607:28339.0183;470.2633:12010.3764;470.2659:7827.4922;470.2686:6116.0541;470.2712:5792.6063;470.2739:5492.9639;470.2765:5756.0981;470.2791:5927.1367;470.2818:5165.166;470.2844:4388.4538;470.2871:3857.2813;470.2897:3677.621;470.2923:2461.1423;470.295:1815.4754,470.5615:1725.2112;470.5641:2616.3751;470.5668:2742.5543;470.5694:8009.5365;470.572:26282.4161;470.5747:70212.1933;470.5773:200831.184;470.58:555710.7653;470.5826:1185364.2477;470.5852:1528197.187;470.5879:1217730.548;470.5905:572260.0511;470.5931:185245.097;470.5958:61444.0525;470.5984:24748.2755;470.6011:13978.8265;470.6037:8805.6827;470.6063:8089.6122;470.609:7660.8209;470.6116:7617.3173;470.6143:7348.1362;470.6169:5863.4782;470.6195:3968.926;470.6222:3066.9878;470.6248:2783.8172,470.8993:3663.0501;470.902:5512.5935;470.9046:9990.4522;470.9073:28948.0605;470.9099:98448.2567;470.9125:294066.8969;470.9152:831037.2812;470.9178:1725063.9362;470.9205:2204427.1711;470.9231:1728659.0105;470.9257:804418.2445;470.9284:253630.6186;470.931:77408.1753;470.9337:32695.4455;470.9363:17462.1292;470.9389:13017.7792;470.9416:11356.3535;470.9442:9437.8589;470.9469:8895.7836;470.9495:8931.8633;470.9521:8514.735;470.9548:6544.3135;470.9574:6062.372,471.2373:11127.0816;471.24:17724.1629;471.2426:43073.7897;471.2452:112593.2075;471.2479:318013.1408;471.2505:869098.375;471.2532:1735026.4717;471.2558:2117120.4315;471.2584:1595747.5183;471.2611:727380.8698;471.2637:237653.9227;471.2664:82800.1329;471.269:40768.0266;471.2717:22136.9173;471.2743:14974.003;471.2769:12073.3914;471.2796:10537.7138;471.2822:9481.6634;471.2849:9071.9492;471.2875:8268.8981;471.2901:7687.7903;471.2928:6285.5833;471.2954:5071.7259;471.2981:4949.891;471.3007:4862.0855;471.3033:4708.6222;471.306:4066.4516;471.3086:4204.7932,471.5675:3447.7697;471.5701:4338.0117;471.5728:5628.6543;471.5754:11480.7695;471.5781:33824.6115;471.5807:94998.4083;471.5833:278493.9188;471.586:709585.932;471.5886:1212774.0562;471.5913:1311506.2244;471.5939:890738.452;471.5966:377269.718;471.5992:121310.893;471.6018:38162.3613;471.6045:16971.3602;471.6071:9748.3956;471.6098:8492.3994;471.6124:7341.0254;471.615:6666.1589;471.6177:5453.3609;471.6203:5122.7462;471.623:4561.6902;471.6256:4386.4054;471.6283:3295.6129;471.6309:3275.3093,471.9057:2685.9003;471.9084:4496.6078;471.911:9382.8564;471.9136:24019.7061;471.9163:63699.3332;471.9189:169683.6219;471.9216:381139.0047;471.9242:561726.8109;471.9269:519069.7334;471.9295:299984.329;471.9321:117743.684;471.9348:39151.3827;471.9374:14965.4451;471.9401:8286.272;471.9427:6162.761;471.9454:4639.2861;471.948:3554.3277,472.2229:8020.3025;472.2256:9289.6418;472.2282:11574.5279;472.2308:17003.3439;472.2335:21411.1929;472.2361:43391.6021;472.2388:125275.9318;472.2414:227480.6611;472.2441:246678.2589;472.2467:165772.1085;472.2493:82237.0404;472.252:64021.7916,472.4952:244726.388;472.4979:167610.0885;472.5005:69927.8821;472.5032:22746.6302;472.5058:9742.5582;472.5085:5780.8182;472.5111:4338.5086;472.5138:3998.393;472.5164:3929.9913;472.5191:3765.9266;472.5217:3609.9992;472.5243:3411.5389;472.527:3086.1998;472.5296:2544.5095;472.5323:2601.9752
MATCH       2150    0.93    7.570   2    
MATCH       2151    0.90    7.570   3    
MATCH       2152    1.00    9.940   2    1587.825680     794.8835:0.0118;794.8869:234.0003;794.8904:238.004;794.8938:312.1665;794.8972:600.0981;794.9007:752.2533;794.9041:2300.1408;794.9075:5401.9849;794.9109:11904.2628;794.9144:21466.5085;794.9178:30143.6951;794.9212:29223.4076;794.9247:21691.0616;794.9281:11802.0282;794.9315:5924.2171;794.935:2448.2628;794.9384:1461.9545;794.9418:1087.8365,795.3912:0.2598;795.3947:692.0596;795.3981:875.9596;795.4015:1449.8807;795.4049:1976.3385;795.4084:3802.3855;795.4118:7938.8048;795.4152:15931.0332;795.4187:24120.9978;795.4221:27241.1511;795.4255:21410.4028;795.429:12349.106;795.4324:7761.3947;795.4358:5531.6667;795.4393:3286.2672;795.4427:1354.2779;795.4461:352.014,795.8957:0.1967;795.8991:318.0819;795.9025:450.0137;795.906:647.8129;795.9094:1468.5785;795.9128:4412.9802;795.9163:10158.6185;795.9197:13951.9986;795.9231:13101.3018;795.9266:8397.2822;795.93:5295.4466;795.9334:2391.9088;795.9369:1227.7726;795.9403:216.0069,796.4037:500.0393;796.4072:561.989;796.4106:860.0079;796.414:1004.1258;796.4175:2948.8715;796.4209:5144.6869;796.4243:7032.0538;796.4278:6363.3529;796.4312:3923.4667;796.4346:1845.7334;796.4381:1593.8643;796.4415:1296.0242,796.9016:191.9379;796.9051:304.0014;796.9085:340.0129;796.9119:700.1536;796.9154:1250.1386;796.9188:1674.5124;796.9222:2002.3664;796.9257:2469.9794;796.9291:2355.6758;796.9325:1701.5983;796.936:569.8233,797.3482:0.3855;797.3516:572.1344;797.355:1206.1774;797.3585:1828.2997;797.3619:2574.2212;797.3653:3193.6628;797.3688:2601.4156;797.3722:1369.9431;797.3756:877.7967;797.3791:323.9637
MATCH       2153    1.00    9.940   3    1587.825680     530.2521:1645.926;530.2549:3001.9556;530.2577:6180.6059;530.2605:11476.2292;530.2633:14651.841;530.2661:15400.514;530.2689:15577.7648;530.2717:18825.877;530.2745:34629.3504;530.2773:85721.7056;530.2801:155770.8477;530.2829:174929.5279;530.2857:123206.3937;530.2885:53860.1557;530.2913:17730.3073;530.2941:7518.4946;530.2969:6772.9411;530.2997:6070.7779;530.3025:4762.5557;530.3053:3633.4583;530.3081:2850.9692;530.3109:1855.2312;530.3137:840.0192;530.3165:819.8421;530.3193:687.4399;530.3221:263.9593;530.3249:164.0105,530.5967:0.8686;530.5995:1092.9543;530.6023:2797.9943;530.6051:6405.6969;530.6079:17217.4336;530.6107:49583.4494;530.6135:111039.5914;530.6163:146428.0672;530.6191:120803.6864;530.6219:61470.7625;530.6247:23621.4621;530.6275:9071.6696;530.6303:4488.9272;530.6331:2717.3357;530.6359:2367.7718,530.9302:0.1016;530.9331:326.1143;530.9359:1296.5552;530.9387:2626.06;530.9415:6299.4828;530.9443:21946.65;530.9471:48190.982;530.9499:69566.2781;530.9527:64290.4426;530.9555:39448.1308;530.9583:16874.142;530.9611:6625.8595;530.9639:2684.0631;530.9667:1394.0377;530.9695:844.3646,531.2695:610.2735;531.2723:1270.4785;531.2751:2748.1659;531.2779:7281.0874;531.2807:14654.6531;531.2835:21662.0403;531.2863:22639.288;531.2891:16687.3603;531.2919:9818.3862;531.2947:4852.9438;531.2975:2217.8069;531.3003:1190.2758;531.3031:1240.2057,531.606:0.2074;531.6089:386.9216;531.6117:1808.2082;531.6145:3659.798;531.6173:5818.8338;531.6201:7333.7297;531.6229:5213.1229;531.6257:2341.1734;531.6285:633.9743;531.6313:0.0308,531.9427:0.4921;531.9455:376.0978;531.9483:698.1994;531.9511:1564.0839;531.9539:1875.6746;531.9567:1063.6546;531.9595:618.0166;531.9623:615.9699;531.9652:391.8111
MATCH       2154    0.79    9.940   2    1587.825680     794.908:2.4328;794.9114:694.7238;794.9148:2898.0867;794.9183:5055.3309;794.9217:5063.6819;794.9251:3749.1304;794.9285:2640.3028;794.932:1302.3107,795.4054:503.0778;795.4088:2603.0883;795.4123:6690.2603;795.4157:12811.7855;795.4191:18224.6586;795.4226:18062.447;795.426:13657.8547;795.4294:10230.0074;795.4328:7749.0807;795.4363:6642.7537;795.4397:4645.001;795.4431:3436.9474,795.9064:0.8949;795.9099:525.0267;795.9133:4527.5592;795.9167:13328.0986;795.9201:24872.6248;795.9236:32413.8182;795.927:30199.445;795.9304:20161.332;795.9339:10476.2362;795.9373:3944.4854;795.9407:742.479;795.9442:1.1871,796.4042:669.7401;796.4076:645.7848;796.411:1777.0942;796.4145:4311.456;796.4179:10372.8473;796.4213:20098.315;796.4248:29851.9066;796.4282:31147.5567;796.4316:23765.9787;796.4351:14039.3211;796.4385:7953.8577;796.4419:4694.6148;796.4454:3930.706;796.4488:3398.22,796.9089:538.1029;796.9124:641.248;796.9158:2339.8483;796.9192:5002.3138;796.9227:10715.7791;796.9261:17335.1532;796.9295:20829.1009;796.933:17710.7689;796.9364:11508.227;796.9398:5745.9901;796.9433:2797.7882;796.9467:1475.1176,797.4104:0.4068;797.4139:585.3046;797.4173:1616.6185;797.4207:3628.0371;797.4242:7008.898;797.4276:9406.7848;797.431:10473.7472;797.4345:8685.2125;797.4379:6384.1548;797.4413:4335.8768;797.4448:3988.3105;797.4482:4089.4853;797.4517:3552.274,797.8399:0.7631;797.8434:1340.5429;797.8468:3804.6556;797.8502:4424.4901;797.8537:4549.3986;797.8571:3464.0248,798.4242:1.0967;798.4276:1865.5321;798.4311:1962.8169;798.4345:3141.292;798.438:2024.013;798.4414:1812.3499;798.4448:1894.1649
MATCH       2155    0.90    9.940   3    1587.825680     530.2473:1.8424;530.2501:433.8986;530.2529:5261.4966;530.2557:10026.874;530.2585:24490.4316;530.2613:58919.6846;530.2641:81310.2062;530.2669:73384.4657;530.2697:46789.5983;530.2725:25139.865;530.2753:18593.689,530.5975:2.733;530.6003:696.6953;530.6031:891.2711;530.6059:5951.433;530.6087:19365.2711;530.6115:57916.7784;530.6144:116641.4383;530.6172:146270.0631;530.62:117131.8657;530.6228:61942.2723;530.6256:23207.5473;530.6284:7008.1832;530.6312:1940.402;530.634:502.0463,530.9311:2.2764;530.9339:674.0548;530.9367:3710.366;530.9395:12733.4295;530.9423:24028.128;530.9451:68821.8396;530.9479:182402.5547;530.9507:295081.8291;530.9535:308845.2772;530.9563:204888.7989;530.9591:95434.1349;530.9619:29941.7907;530.9647:10629.1706;530.9675:4367.8452;530.9703:1780.8531;530.9731:873.5674,531.2731:25831.0199;531.2759:40236.2834;531.2787:77925.6924;531.2815:159595.4719;531.2843:289004.9336;531.2871:374189.9603;531.2899:325715.9267;531.2927:185278.6905;531.2956:73001.3047;531.2984:25318.2593;531.3012:9403.8301;531.304:4587.8593;531.3068:3195.5894;531.3096:2352.8922,531.6013:1.3399;531.6041:554.4354;531.6069:1569.2908;531.6097:6868.7207;531.6125:27594.6763;531.6153:73450.5163;531.6181:165672.3457;531.6209:258499.7886;531.6237:263952.9783;531.6265:175745.1002;531.6293:79619.8666;531.6321:25443.8582;531.6349:6240.7389;531.6377:2771.9287;531.6405:1628.4155,531.9323:0.8313;531.9351:430.4072;531.9379:644.1804;531.9407:2095.5923;531.9435:3117.428;531.9463:9496.2904;531.9491:28542.4649;531.9519:79362.419;531.9547:137581.1409;531.9575:157316.8091;531.9604:113830.445;531.9632:55172.4578;531.966:19024.5638;531.9688:3504.9699,532.2803:3374.4103;532.2831:9196.6851;532.2859:25514.7016;532.2887:51028.2008;532.2915:61339.7599;532.2943:52665.2984;532.2971:29024.9236;532.2999:12875.2011;532.3027:2504.0548;532.3055:511.2932,532.6143:0.5749;532.6171:629.8869;532.62:6019.5497;532.6228:12949.7617;532.6256:14530.998;532.6284:14984.4182;532.6312:7313.8115;532.634:2282.9992;532.6368:0.6139,532.9541:0.3083;532.9569:1345.8134;532.9597:3189.422;532.9626:3759.8562;532.9654:2918.0641;532.9682:0.536
MATCH       2156    0.80    9.940   2    1587.825680     794.9036:469.9971;794.907:480.1807;794.9104:1924.9915;794.9139:3816.9549;794.9173:5678.0112;794.9207:5330.628;794.9242:3707.7328;794.9276:371.6349,795.3942:0.0571;795.3976:1020.5052;795.401:1166.4245;795.4044:1571.7291;795.4079:1776.816;795.4113:4446.0375;795.4147:10609.1213;795.4182:15282.6529;795.4216:17318.4202;795.425:15404.5434;795.4285:13504.1132;795.4319:11796.1813;795.4353:9165.5034;795.4388:5834.3543;795.4422:3262.7569;795.4456:1216.865;795.4491:969.0907;795.4525:534.8961;795.4559:487.9318,795.8986:0.0616;795.902:345.9971;795.9055:329.993;795.9089:1150.4279;795.9123:3602.5662;795.9158:14875.4801;795.9192:31664.4128;795.9226:45635.6495;795.9261:46506.7812;795.9295:34622.5963;795.9329:21315.0501;795.9364:10741.5439;795.9398:3882.7275;795.9432:1032.7128,796.4032:645.9961;796.4067:1530.0821;796.4101:3031.2973;796.4135:5903.6746;796.417:14550.4805;796.4204:32186.4725;796.4238:57507.3544;796.4273:71145.724;796.4307:62904.4611;796.4341:43196.9168;796.4376:25461.1783;796.441:14149.3038;796.4444:8831.6711;796.4479:8301.9427,796.9011:564.3857;796.9046:1131.1217;796.908:1200.9958;796.9114:1492.1814;796.9149:4556.2959;796.9183:12267.4711;796.9217:26201.5716;796.9252:47537.1172;796.9286:63698.63;796.932:63108.1096;796.9355:46142.5448;796.9389:28684.1856;796.9423:14692.3033;796.9458:8068.787;796.9492:1296.841;796.9526:1015.9209;796.9561:0.0188,797.4095:437.9643;797.4129:2292.857;797.4164:2747.7184;797.4198:7377.5856;797.4232:16807.1018;797.4267:31279.2388;797.4301:38616.4165;797.4335:38106.2941;797.437:29075.5616;797.4404:18802.4123;797.4438:11671.5729;797.4473:8670.8928;797.4507:7364.513;797.4541:6356.8482;797.4576:6530.7213;797.461:5077.4913;797.4645:3066.5612;797.4679:542.2489;797.4713:439.924;797.4748:0.076;797.4782:0.005,797.918:706.0242;797.9214:1432.0387;797.9249:5047.234;797.9283:12091.0962;797.9318:17009.5951;797.9352:17093.5016;797.9386:13363.7261;797.9421:8662.5625;797.9455:5450.9251;797.9489:1085.1829;797.9524:0.121,798.4095:1.5461;798.413:1591.4299;798.4164:1667.9372;798.4198:2400.1842;798.4233:2776.1689;798.4267:3299.487;798.4301:4571.005;798.4336:7176.6579;798.437:8884.0809;798.4405:7826.1435;798.4439:5329.0;798.4473:3576.6742,798.9218:419.9672;798.9252:465.9963;798.9287:515.9015;798.9321:1517.9342;798.9356:1740.0114;798.939:2864.5688;798.9424:1976.2352;798.9459:1031.1977;798.9493:617.6597
MATCH       2157    0.90    9.940   3    1587.825680     nan:nan,530.602:2.3334;530.6048:1510.1819;530.6076:5642.1803;530.6104:11219.7445;530.6132:28674.2374;530.616:46383.6144;530.6188:44754.613;530.6216:24933.2061;530.6244:9568.6235;530.6272:4561.2655;530.63:0.6745,530.9355:1.8726;530.9383:1675.5801;530.9411:10108.4186;530.9439:22969.0099;530.9467:57291.9364;530.9495:118795.8194;530.9523:154154.8876;530.9551:123627.6949;530.9579:61617.4246;530.9607:23830.9;530.9636:6830.9987;530.9664:2291.4572,531.2748:34194.2315;531.2776:44640.0273;531.2804:81966.1941;531.2832:179535.6641;531.286:289115.8684;531.2888:305259.3061;531.2916:202521.6667;531.2944:85155.3788;531.2972:30429.1823;531.3:14094.4353;531.3028:6909.9529;531.3056:4286.6789;531.3084:2550.4596;531.3112:540.1789,531.6029:0.3509;531.6057:757.3145;531.6085:3747.8583;531.6113:17030.4243;531.6141:49860.4638;531.6169:137289.7381;531.6197:271733.2741;531.6225:339731.1099;531.6253:274953.1165;531.6281:140662.404;531.631:49863.4721;531.6338:13016.0125;531.6366:3430.8524;531.6394:912.1312,531.9368:0.0927;531.9396:788.262;531.9424:3774.5401;531.9452:9400.0736;531.948:29882.7792;531.9508:77862.0513;531.9536:159304.3083;531.9564:227378.6023;531.9592:218429.5245;531.962:134082.2513;531.9648:54474.8155;531.9676:18593.0229;531.9704:5937.8394;531.9732:2591.8779;531.976:1239.9464;531.9788:0.0126,532.2763:3768.1158;532.2791:5045.7143;532.2819:12604.1503;532.2847:33754.8114;532.2875:66977.4781;532.2904:109993.3593;532.2932:122456.4992;532.296:90446.0516;532.2988:47233.0911;532.3016:18103.5816;532.3044:5472.7907;532.3072:1453.0176;532.31:692.2519;532.3128:0.1846,532.6188:6312.2846;532.6216:21956.6917;532.6244:39385.3942;532.6272:46337.5731;532.63:35686.3387;532.6328:18346.484;532.6356:4694.3321;532.6385:1072.228;532.6413:630.224,532.953:1640.3848;532.9558:4689.0883;532.9586:13923.2614;532.9614:16295.7148;532.9642:12549.553;532.967:6555.7346;532.9698:1974.438;532.9726:1.8251
MATCH       2158    0.63    9.940   2    1587.825680     794.9083:515.4668;794.9117:2099.0596;794.9152:2617.3999;794.9186:2878.9947;794.922:2593.8848;794.9255:1407.476;794.9289:747.4872,795.4126:1604.9783;795.416:5902.2817;795.4195:8853.9507;795.4229:9601.6584;795.4263:7875.3392;795.4298:7109.3258;795.4332:5680.4682;795.4366:3827.4615;795.4401:3639.0513;795.4435:2860.6353;795.4469:1233.615,795.8965:1.2027;795.8999:254.5849;795.9033:379.7737;795.9068:758.598;795.9102:1662.3828;795.9136:3843.7651;795.9171:8923.8742;795.9205:12957.5938;795.9239:17076.0211;795.9274:15352.096;795.9308:11672.1513;795.9342:6476.2999;795.9377:4023.7802;795.9411:2291.0025;795.9445:1008.5132;795.948:323.8162;795.9514:288.3543,796.3942:0.9939;796.3976:232.4179;796.4011:334.3686;796.4045:1403.619;796.4079:1841.3708;796.4114:4694.8519;796.4148:7268.6587;796.4182:12428.1337;796.4217:23333.1713;796.4251:33369.1059;796.4285:35859.8558;796.432:28171.3923;796.4354:20214.6765;796.4388:13441.6794;796.4423:10434.8963;796.4457:9436.1824;796.4491:8170.426;796.4526:7795.7991;796.456:5535.97;796.4594:4492.5006;796.4629:1547.3161;796.4663:848.6137;796.4697:2.9788,796.9059:1.3339;796.9093:394.2023;796.9127:876.0185;796.9162:4930.7829;796.9196:10962.1659;796.923:22478.2538;796.9265:39323.9725;796.9299:47557.1286;796.9333:43681.2114;796.9368:30076.4306;796.9402:17367.5898;796.9436:8185.4434;796.9471:4330.6618;796.9505:1609.4012,797.4073:263.0284;797.4108:1351.2631;797.4142:2677.2102;797.4177:4102.6675;797.4211:7144.5967;797.4245:14935.4492;797.428:29306.7741;797.4314:40752.1497;797.4348:42034.3234;797.4383:31232.3717;797.4417:19519.7325;797.4451:10318.6412;797.4486:6413.0347;797.452:5718.1684,797.9159:699.1442;797.9193:1008.9234;797.9227:3969.8964;797.9262:9818.1855;797.9296:17612.1527;797.9331:26717.9891;797.9365:29483.4947;797.9399:23015.7554;797.9434:13303.7892;797.9468:7336.3231;797.9502:3338.3551;797.9537:851.2215;797.9571:247.6031,798.4177:526.6861;798.4211:1791.3943;798.4246:4145.9342;798.428:6280.8852;798.4314:10143.156;798.4349:15083.5842;798.4383:17182.1947;798.4417:14768.2368;798.4452:10468.9032;798.4486:8252.2994,798.9265:1208.3627;798.93:2831.6868;798.9334:5382.8022;798.9368:6740.9889;798.9403:6705.7198;798.9437:5423.0547;798.9472:3346.2892;798.9506:2150.8699;798.954:420.1792;798.9575:394.0006;798.9609:272.0127
MATCH       2159    0.85    9.940   3    1587.825680     nan:nan,530.6029:750.3405;530.6057:1140.6025;530.6085:5245.1366;530.6113:20388.6127;530.6141:48810.0335;530.6169:63183.9457;530.6197:52175.006;530.6225:26559.2787;530.6253:10311.1268;530.6281:3415.0874;530.6309:1504.4505;530.6337:292.5975,530.9336:2.9339;530.9364:466.0123;530.9392:5713.2763;530.942:12126.4031;530.9448:29460.6406;530.9476:76980.9017;530.9504:149453.1209;530.9532:174544.3417;530.956:129597.1235;530.9588:62586.5733;530.9616:21639.7061;530.9644:6021.9246;530.9672:3055.0722;530.97:1956.6429;530.9728:1104.1832;530.9756:711.1438,531.2785:82722.7804;531.2813:138694.5505;531.2841:269904.5855;531.2869:398656.0451;531.2897:386534.5464;531.2925:250170.9703;531.2953:115700.1264;531.2981:52765.4983;531.3009:35374.4224;531.3037:22817.5115;531.3065:10677.0122;531.3093:6611.7696,531.5982:347.7072;531.601:371.5175;531.6038:557.4759;531.6066:2391.4869;531.6094:11168.6894;531.6122:34019.3084;531.615:96609.249;531.6178:256501.1793;531.6206:488081.2055;531.6234:594112.0132;531.6262:470034.1806;531.629:236810.5338;531.6318:83324.2744;531.6346:25445.6242;531.6374:7461.4797;531.6403:4374.1918;531.6431:2202.4478;531.6459:1565.4864;531.6487:773.2285,531.9404:7420.1912;531.9432:12347.9983;531.9461:24194.266;531.9489:63527.53;531.9517:172862.5608;531.9545:387449.5477;531.9573:578154.6662;531.9601:562157.7571;531.9629:351670.2456;531.9657:151312.7466;531.9685:51922.3481;531.9713:18732.2113;531.9741:6966.094;531.9769:2601.5079;531.9797:2011.0137,532.2772:25375.5511;532.28:26369.2015;532.2828:49083.5475;532.2856:107675.9121;532.2884:231739.9758;532.2912:388565.4246;532.294:440647.6589;532.2969:325528.2569;532.2997:157527.734;532.3025:58464.0802;532.3053:19438.3224;532.3081:9463.7916;532.3109:4267.237,532.6085:5.927;532.6113:1051.8156;532.6141:4003.2448;532.6169:16380.7904;532.6197:43712.9196;532.6225:100696.9629;532.6253:179879.4885;532.6281:232144.3002;532.6309:199805.8163;532.6337:115907.8014;532.6365:44043.2208;532.6393:13978.5149;532.6421:6643.1396;532.645:4020.0386;532.6478:823.0396;532.6506:637.5651,532.9454:6.3647;532.9482:1211.5025;532.951:5189.6648;532.9539:13429.5126;532.9567:33681.2221;532.9595:68566.1675;532.9623:96613.3244;532.9651:89162.5311;532.9679:55965.9765;532.9707:22964.964;532.9735:7120.4519;532.9763:1592.1192;532.9791:1513.5816;532.9819:248.6171,533.2825:4374.9461;533.2853:4321.8392;533.2881:7201.5789;533.2909:12682.6466;533.2937:22833.8058;533.2966:36267.7391;533.2994:35810.8538;533.3022:28259.3357;533.305:16418.3776;533.3078:7531.6488;533.3106:3198.0717;533.3134:2827.808;533.3162:1508.834;533.319:720.2751;533.3218:637.6795;533.3247:516.0129
MATCH       2160    0.83    9.940   3    1587.825680     nan:nan,530.6054:494.1577;530.6082:5124.3797;530.611:16826.0984;530.6138:30416.1992;530.6166:35147.1518;530.6194:24816.8507;530.6222:10437.7666;530.625:2848.1345;530.6278:673.9442,530.9305:3.8617;530.9333:670.6916;530.9361:1763.2039;530.9389:2885.3175;530.9417:8236.677;530.9445:25072.2262;530.9473:54565.7079;530.9501:81646.8462;530.9529:84313.9526;530.9557:56490.5706;530.9585:25667.2603;530.9613:6927.1451;530.9641:2054.3228;530.9669:418.7185,531.2782:74730.6135;531.281:103941.4574;531.2838:193846.5737;531.2866:264734.8154;531.2894:234793.5157;531.2922:139917.286;531.295:74274.5374;531.2978:50242.8453;531.3006:42406.3952;531.3034:32411.8694;531.3062:22515.1655;531.309:16193.6211;531.3118:10349.759;531.3146:5132.8464;531.3174:5271.3292,531.6007:194.751;531.6035:1472.9089;531.6063:2700.9017;531.6091:10657.5667;531.6119:28187.5958;531.6147:86008.4716;531.6175:221841.155;531.6203:398838.6144;531.6231:450288.1112;531.6259:323469.1707;531.6287:152688.279;531.6315:54019.0047;531.6344:18323.7361;531.6372:6195.8293;531.64:3407.9132;531.6428:3151.9358;531.6456:2697.0044;531.6484:625.6831;531.6512:593.8413;531.654:576.0895;531.6568:313.7167,531.9402:17559.663;531.943:17311.2643;531.9458:28682.0215;531.9486:72389.932;531.9514:196271.2413;531.9542:424844.9158;531.957:591087.8526;531.9598:538105.214;531.9626:313051.4656;531.9654:127746.1779;531.9682:40465.4075;531.971:13305.1706;531.9738:4044.5521;531.9766:2711.5228;531.9794:2446.2279;531.9822:2085.5136;531.985:1071.5156,532.2769:40826.2098;532.2797:40970.1376;532.2825:66989.7977;532.2853:147367.5886;532.2881:317513.296;532.2909:511812.365;532.2938:542531.3898;532.2966:378100.1677;532.2994:174220.3102;532.3022:65465.8099;532.305:24030.9703;532.3078:14444.1382;532.3106:9491.4052;532.3134:8072.1649;532.3162:4987.443;532.319:5158.867,532.6138:6598.5547;532.6166:22566.6222;532.6194:61889.8423;532.6222:157830.4273;532.625:292810.7817;532.6278:363460.1647;532.6306:293551.5583;532.6334:154469.4256;532.6362:60464.1847;532.6391:21434.8757;532.6419:10316.9393;532.6447:5080.9553;532.6475:2455.4495;532.6503:1615.7329;532.6531:2.4302,532.9479:1906.9091;532.9508:6566.5093;532.9536:26499.0213;532.9564:69502.1217;532.9592:129781.8806;532.962:170572.1765;532.9648:150931.4682;532.9676:89335.1164;532.9704:34277.4433;532.9732:8627.6216;532.976:2844.7941;532.9788:1489.5373;532.9817:592.3668;532.9845:273.2425,533.285:6301.2444;533.2878:11596.3344;533.2906:25900.3438;533.2935:49469.3674;533.2963:67742.3629;533.2991:66223.2532;533.3019:46328.3634;533.3047:25351.2004;533.3075:10229.8451;533.3103:7433.3274;533.3131:4709.3904;533.3159:2028.8368;533.3187:879.8386;533.3216:381.2959,533.6138:292.3388;533.6166:383.3548;533.6194:1140.967;533.6222:1806.4828;533.625:6975.8134;533.6278:11932.3015;533.6306:17695.0342;533.6335:20082.701;533.6363:11172.2543;533.6391:4516.4471;533.6419:841.7465;533.6447:828.3905;533.6475:409.8713;533.6503:353.1941
MATCH       2161    0.86    9.940   3    1587.825680     nan:nan,nan:nan,530.9331:1.2033;530.9359:378.4187;530.9388:511.5313;530.9416:1040.465;530.9444:3696.7496;530.9472:7719.4983;530.95:12542.6087;530.9528:14644.5502;530.9556:11691.0911;530.9584:7009.926;530.9612:3168.5679;530.964:1429.3898,531.2528:2.5096;531.2556:910.4731;531.2584:3258.8698;531.2612:7146.7055;531.264:10942.758;531.2668:22835.3841;531.2696:38703.432;531.2724:44012.8524;531.2752:35851.6183;531.278:22906.3721;531.2808:14315.8624;531.2836:14658.3795,531.6033:0.8012;531.6061:323.1672;531.6089:794.6145;531.6117:1921.8525;531.6146:3485.6937;531.6174:13456.7322;531.6202:30721.9091;531.623:41722.4691;531.6258:34407.1114;531.6286:18013.0308;531.6314:6347.642;531.6342:2905.9978;531.637:2068.6117,531.9428:985.8393;531.9456:1964.7022;531.9484:5346.2244;531.9512:19171.5918;531.954:55559.5229;531.9568:100665.977;531.9596:110297.0226;531.9624:76551.4325;531.9652:34989.3025;531.968:12758.4178;531.9709:2873.5629;531.9737:1736.2187,532.2599:2943.98;532.2627:2916.5457;532.2655:4193.2135;532.2683:9474.9977;532.2711:16843.5359;532.2739:25633.2885;532.2768:32441.7981;532.2796:34387.1407;532.2824:34403.5404;532.2852:44681.2628;532.288:87675.6486;532.2908:166916.9896;532.2936:231078.9155;532.2964:205071.5721;532.2992:119330.3603;532.302:47773.6458;532.3048:19363.6716;532.3076:9113.4068;532.3104:3601.0354;532.3132:2025.9172;532.316:1915.942;532.3189:1884.9321;532.3217:1280.6797;532.3245:541.5277;532.3273:292.2163,532.608:404.9872;532.6108:1012.7728;532.6136:3099.4837;532.6164:9132.8306;532.6192:26390.0588;532.622:71381.6749;532.6249:165857.0509;532.6277:278458.1406;532.6305:302674.7395;532.6333:216519.512;532.6361:101083.6217;532.6389:36040.5601;532.6417:10698.5385;532.6445:3358.1283;532.6473:1984.8024;532.6501:1163.6296;532.6529:793.8082;532.6557:663.023,532.9394:0.4678;532.9422:563.4437;532.945:1858.2127;532.9478:2037.5927;532.9506:4378.2256;532.9534:17587.4062;532.9562:49905.2055;532.959:129413.4522;532.9618:239695.2176;532.9646:296716.6817;532.9674:234676.4675;532.9703:118303.8196;532.9731:45497.9376;532.9759:12820.681;532.9787:4592.8645;532.9815:1596.5849;532.9843:245.7391,533.2708:1891.0319;533.2736:3116.9574;533.2764:4632.0606;533.2792:7873.4759;533.2821:7558.227;533.2849:8944.876;533.2877:17687.4157;533.2905:35687.768;533.2933:80638.6516;533.2961:162384.4075;533.2989:212840.6186;533.3017:188537.473;533.3045:103958.6584;533.3073:44032.1871;533.3102:12657.3623;533.313:3357.7508;533.3158:1501.2726;533.3186:473.589,533.6108:0.0579;533.6136:422.0168;533.6164:556.5224;533.6192:1791.2683;533.6221:4184.6583;533.6249:13226.7433;533.6277:35161.3744;533.6305:78431.1856;533.6333:108725.6653;533.6361:101118.5887;533.6389:60618.0417;533.6417:26622.9232;533.6445:6511.3977;533.6473:1759.7459;533.6502:379.9999;533.653:382.0353,533.9537:0.0573;533.9565:832.237;533.9593:4882.1614;533.9622:11493.1908;533.965:25917.2549;533.9678:37135.4619;533.9706:37481.5958;533.9734:24158.0406;533.9762:9823.2908;533.979:1300.7259;533.9818:582.048;533.9846:421.9905,534.2883:794.028;534.2911:2994.8798;534.2939:5317.145;534.2967:11941.3717;534.2996:23369.9938;534.3024:32437.1743;534.3052:31396.3068;534.308:17593.9798;534.3108:7015.0676;534.3136:802.1386;534.3164:0.388
MATCH       2162    0.75    9.940   3    
MATCH       2163    1.00    3.820   1    787.470461      788.4515:110.0725;788.4549:142.1027;788.4583:197.9901;788.4618:226.1857;788.4652:528.1415;788.4686:649.2749;788.472:1847.7014;788.4754:3228.7987;788.4788:3618.8081;788.4823:2314.8265;788.4857:1347.3044;788.4891:915.9995,789.4596:0.2198;789.463:164.303;789.4664:350.2047;789.4698:574.1432;789.4732:868.0741;789.4767:1371.7719;789.4801:1115.5741;789.4835:525.8172;789.4869:340.0345
MATCH       2164    1.00    3.820   2    787.470461      394.7194:138.2868;394.7218:222.6592;394.7242:410.7241;394.7266:639.4189;394.729:1589.3094;394.7315:4762.6322;394.7339:10593.0269;394.7363:19842.3966;394.7387:37739.3668;394.7411:58857.2749;394.7435:61190.7449;394.746:40298.1853;394.7484:16215.2565;394.7508:5549.7249;394.7532:2655.0638;394.7556:1810.371;394.758:794.0766;394.7605:276.0842,395.2247:0.3024;395.2271:216.3808;395.2295:554.7287;395.2319:1074.0748;395.2344:3703.8224;395.2368:7697.8066;395.2392:14936.6713;395.2416:23848.6517;395.244:28157.7608;395.2465:21749.3506;395.2489:10528.9767;395.2513:2998.3803;395.2537:745.8197;395.2561:469.6576;395.2585:242.1997,395.7352:163.8506;395.7376:695.857;395.74:2518.9222;395.7424:6113.4583;395.7449:8995.6239;395.7473:7994.8164;395.7497:4376.784;395.7521:1590.0295;395.7545:510.5556;395.757:264.0753;395.7594:273.8535;395.7618:275.9722;395.7642:114.1131;395.7666:0.0885,396.2339:64.0753;396.2363:303.2686;396.2387:1059.7644;396.2411:1434.831;396.2436:1240.5572;396.246:945.1276;396.2484:963.9991;396.2508:555.1364;396.2533:149.0703;396.2557:138.0272;396.2581:0.3958
MATCH       2165    1.00    3.820   3    787.470461      263.4847:0.0161;263.4866:62.0622;263.4886:805.9788;263.4906:4643.0436;263.4925:17278.0943;263.4945:39653.2144;263.4965:56748.2904;263.4985:48408.8166;263.5004:23427.0428;263.5024:6984.429;263.5044:2383.7654;263.5064:1522.4749;263.5083:200.734;263.5103:175.9856;263.5123:28.0534;263.5143:0.0014,263.8205:47.9722;263.8224:301.8841;263.8244:1979.4506;263.8264:6520.1427;263.8284:15865.5076;263.8304:24717.4717;263.8323:23820.1426;263.8343:13396.914;263.8363:4166.3983;263.8383:1855.099;263.8402:490.8523;263.8422:194.1528;263.8442:193.6987;263.8462:199.9903;263.8481:104.1551;263.8501:0.1681,264.1565:49.9949;264.1585:505.702;264.1605:1237.6089;264.1624:3388.9811;264.1644:6548.1594;264.1664:6140.0395;264.1684:3223.5455;264.1703:803.3613;264.1723:282.4225;264.1743:180.166
MATCH       2166    0.71    3.820   1    787.470461      788.4629:399.7136;788.4663:404.2136;788.4697:1782.9169;788.4731:2828.691;788.4765:3453.1936;788.4799:2799.2079;788.4833:2142.7602;788.4868:1262.8067;788.4902:750.8028;788.4936:440.4738;788.497:96.9651,789.4504:0.6897;789.4538:82.2179;789.4572:111.4304;789.4607:526.1788;789.4641:548.6705;789.4675:627.3901;789.4709:1065.9866;789.4743:2065.3653;789.4778:2736.3431;789.4812:3231.2872;789.4846:2868.5799;789.488:2203.0087;789.4914:646.0101;789.4948:402.8417;789.4983:0.8635,790.4659:1.0793;790.4694:179.3413;790.4728:743.7841;790.4762:1391.4136;790.4796:1615.4832;790.4831:1496.882;790.4865:1335.8853;790.4899:1332.8375;790.4933:1136.8886;790.4967:604.405
MATCH       2167    0.80    3.820   2    787.470461      394.7134:7.2181;394.7158:366.0572;394.7182:874.7876;394.7206:1128.8288;394.7231:2030.5628;394.7255:4028.4829;394.7279:5432.0554;394.7303:7887.1363;394.7327:15074.0699;394.7351:31508.0162;394.7376:70109.8255;394.74:123980.0053;394.7424:145633.7828;394.7448:109433.1229;394.7472:54160.7277;394.7496:19052.7844;394.7521:5624.3321;394.7545:2053.4897;394.7569:989.8091;394.7593:163.7504,395.2163:395.2797;395.2187:480.3539;395.2211:779.4723;395.2235:1190.0695;395.226:2205.8352;395.2284:4279.5676;395.2308:5374.6492;395.2332:7601.7766;395.2356:14244.6932;395.2381:35210.9158;395.2405:75254.803;395.2429:118276.0246;395.2453:123024.4735;395.2477:84050.1565;395.2501:38028.3275;395.2526:13117.605;395.255:3565.1418;395.2574:1198.5227;395.2598:1250.4862;395.2622:1289.7772;395.2647:993.3012;395.2671:500.0886;395.2695:364.0214;395.2719:356.5782,395.7316:678.2214;395.734:1854.8407;395.7364:4502.9087;395.7389:10167.8184;395.7413:21805.9216;395.7437:39590.6855;395.7461:48121.1014;395.7485:39929.478;395.751:22600.5967;395.7534:9628.1651;395.7558:3647.6393;395.7582:1784.1051;395.7606:1349.3597;395.7631:826.7883;395.7655:196.9625;395.7679:76.9332,396.2279:454.9198;396.2303:736.9861;396.2327:994.1978;396.2351:1638.5497;396.2376:2398.6223;396.24:3756.5368;396.2424:7304.8986;396.2448:12624.359;396.2472:15250.3569;396.2497:13502.359;396.2521:8581.6931;396.2545:4203.5394;396.2569:879.9037;396.2594:197.3268;396.2618:0.138,396.7366:99.9547;396.739:255.6465;396.7414:1166.317;396.7438:2216.4116;396.7463:3934.8787;396.7487:4804.0812;396.7511:5466.5009;396.7535:4351.9617;396.756:1864.6342;396.7584:720.1733;396.7608:402.7757,397.2359:307.2258;397.2383:325.894;397.2407:600.0537;397.2432:677.5352;397.2456:2132.225;397.248:3144.7529;397.2504:4379.4026;397.2529:3472.4577;397.2553:3344.6935;397.2577:2459.9053;397.2601:1450.9524;397.2626:318.2474;397.265:2.1577
MATCH       2168    0.92    3.820   3    787.470461      263.4859:6.3081;263.4878:1039.9909;263.4898:6434.4439;263.4918:25121.6329;263.4938:76236.094;263.4957:144006.1662;263.4977:150809.6947;263.4997:90346.8399;263.5017:30180.2963;263.5036:11603.5361;263.5056:4320.5706;263.5076:1241.1916;263.5096:463.1751,263.8197:97.827;263.8217:502.0376;263.8236:2928.031;263.8256:15529.3833;263.8276:53352.5366;263.8296:118339.2619;263.8315:150610.4998;263.8335:118670.8485;263.8355:53643.4636;263.8375:15146.0489;263.8395:4959.3031;263.8414:1812.2337;263.8434:1383.7374;263.8454:1341.1529;263.8474:1165.6213;263.8493:637.0884;263.8513:396.8725;263.8533:99.6436;263.8553:0.5648,264.1518:308.5725;264.1537:467.2235;264.1557:1067.1912;264.1577:2769.9418;264.1597:6493.2414;264.1617:18755.7068;264.1636:40686.8806;264.1656:63384.8486;264.1676:58667.9999;264.1696:31583.7264;264.1715:9891.7825;264.1735:2880.8542;264.1755:1318.1636;264.1775:307.9076;264.1794:279.9524;264.1814:265.1623;264.1834:0.3707,264.49:0.0427;264.492:125.9328;264.4939:778.0125;264.4959:3123.7575;264.4979:7909.6124;264.4999:13658.8822;264.5019:13637.9647;264.5038:8556.61;264.5058:2840.8667;264.5078:970.2175;264.5098:328.1913;264.5117:287.9389;264.5137:0.0137,264.8264:81.8196;264.8284:217.698;264.8304:796.9252;264.8324:2023.2721;264.8344:2945.9409;264.8363:3278.8554;264.8383:2316.1128;264.8403:919.2037;264.8423:2.1724,265.1611:189.4038;265.1631:801.8559;265.1651:1541.0505;265.1671:1950.0488;265.1691:1595.1728;265.171:1040.249;265.173:328.7764
MATCH       2169    0.90    3.820   2    787.470461      394.7166:3.7851;394.719:325.9343;394.7215:835.4166;394.7239:1833.8297;394.7263:2352.4586;394.7287:2580.0047;394.7311:2945.4028;394.7335:5105.3034;394.736:12139.6905;394.7384:26948.4016;394.7408:40954.633;394.7432:40198.1316;394.7456:25897.2166;394.748:11048.6223;394.7505:3817.9619;394.7529:1514.9249;394.7553:519.8959;394.7577:144.3865,395.2316:2131.3245;395.234:3747.5362;395.2365:8595.5392;395.2389:21373.3733;395.2413:45700.2888;395.2437:71638.3251;395.2461:66978.6377;395.2485:39364.1746;395.251:14617.0988;395.2534:5666.9889;395.2558:2110.2285;395.2582:1355.9481;395.2606:579.008;395.2631:228.8618;395.2655:91.9986;395.2679:91.1942,395.7227:0.8012;395.7252:157.0038;395.7276:367.9021;395.73:1130.7895;395.7324:1278.6986;395.7348:1789.9567;395.7373:3373.4554;395.7397:8878.2169;395.7421:18277.5556;395.7445:30890.8865;395.7469:36760.7593;395.7494:28775.1712;395.7518:14165.7846;395.7542:5377.0266;395.7566:2407.8939;395.759:1170.4944;395.7615:87.6037;395.7639:1.1599,396.2263:0.3662;396.2287:190.2879;396.2311:342.42;396.2335:567.6939;396.236:1372.9195;396.2384:1863.9102;396.2408:2942.7286;396.2432:5345.6008;396.2457:9202.3546;396.2481:11424.0111;396.2505:9531.5637;396.2529:5204.3884;396.2553:2343.7811;396.2578:1171.098;396.2602:679.2697;396.2626:241.8176;396.265:123.7885;396.2674:0.2421,396.7423:364.2358;396.7447:429.9281;396.7471:715.5323;396.7495:1189.307;396.7519:1575.6582;396.7544:1386.3628;396.7568:676.8514;396.7592:0.7125,397.2513:505.7301;397.2537:1037.9583;397.2561:1384.5406;397.2586:888.1204;397.261:125.0855
MATCH       2170    0.96    3.820   3    787.470461      263.4864:388.3817;263.4884:1150.2694;263.4903:7725.1866;263.4923:29572.2472;263.4943:83898.8218;263.4963:126275.1321;263.4982:107364.9954;263.5002:48798.8224;263.5022:14443.5232;263.5042:5066.8714;263.5061:1373.3043;263.5081:622.4764;263.5101:456.2379;263.5121:436.0127,263.8242:5967.4006;263.8262:25272.7776;263.8281:76603.4864;263.8301:153344.4396;263.8321:182196.4787;263.8341:127549.5411;263.836:50875.1086;263.838:14905.6465;263.84:5947.8804;263.842:2877.9427;263.8439:2237.1523;263.8459:1933.2662;263.8479:1285.4718;263.8499:382.223,264.1543:72.5778;264.1563:111.6684;264.1582:1418.3877;264.1602:7349.7;264.1622:27431.1654;264.1642:64596.1104;264.1662:89285.3928;264.1681:77035.7454;264.1701:38308.1386;264.1721:13069.2859;264.1741:3324.6518;264.176:841.856;264.178:319.101;264.18:258.0398;264.182:142.3666;264.184:0.4488,264.4925:245.4155;264.4945:2402.181;264.4965:6801.882;264.4985:16991.493;264.5004:25785.9423;264.5024:24333.9914;264.5044:12690.841;264.5064:4714.9109;264.5083:2008.223;264.5103:1194.7406;264.5123:497.6155;264.5143:86.6655,264.829:241.6723;264.831:1395.4454;264.8329:2682.6944;264.8349:5004.9579;264.8369:4909.945;264.8389:3587.4422;264.8409:1308.6883;264.8428:671.5453;264.8448:159.2714;264.8468:0.3377,265.1538:0.2074;265.1557:61.999;265.1577:111.7358;265.1597:233.7505;265.1617:264.0703;265.1637:627.4453;265.1657:1194.1969;265.1676:1401.1328;265.1696:1509.4863;265.1716:1239.2578;265.1736:836.7278;265.1756:491.1332;265.1775:90.851;265.1795:0.2123
MATCH       2171    0.88    3.820   2    787.470461      394.7152:1.6791;394.7176:105.3854;394.72:431.253;394.7224:1200.1978;394.7249:2262.8282;394.7273:2797.5298;394.7297:3613.645;394.7321:3915.4234;394.7345:8663.8362;394.7369:16283.9179;394.7394:27970.6099;394.7418:33384.1063;394.7442:28449.2872;394.7466:15588.4645;394.749:6224.0362;394.7515:2108.0246;394.7539:478.4275;394.7563:269.7497;394.7587:141.4463,395.2326:4960.3558;395.235:8205.5602;395.2374:15627.7999;395.2399:35955.9741;395.2423:70078.4551;395.2447:92897.8737;395.2471:76598.7409;395.2495:37937.8945;395.252:14730.9852;395.2544:6423.6643;395.2568:2887.9988;395.2592:1515.5089;395.2616:855.67;395.264:371.8469;395.2665:211.1204,395.7237:2.3433;395.7261:258.0249;395.7286:1131.4531;395.731:1913.245;395.7334:2468.1992;395.7358:2917.0152;395.7383:6728.9992;395.7407:16817.1714;395.7431:39213.1227;395.7455:70877.5011;395.7479:83146.994;395.7504:62514.2476;395.7528:28575.6284;395.7552:10069.9029;395.7576:3440.238;395.76:892.0415;395.7625:663.8385,396.2152:175.0055;396.2176:354.159;396.22:397.9467;396.2224:384.7408;396.2248:503.7077;396.2273:1156.8859;396.2297:1324.0829;396.2321:1377.8086;396.2345:1348.3016;396.237:2866.8373;396.2394:4892.8417;396.2418:7521.1053;396.2442:14196.1669;396.2466:25952.0929;396.2491:34689.0687;396.2515:30792.4774;396.2539:18555.5319;396.2563:7278.2318;396.2587:2575.9335;396.2612:735.7115;396.2636:689.881;396.266:277.4089;396.2684:176.0568,396.7311:82.0682;396.7335:94.3884;396.736:302.1743;396.7384:398.0102;396.7408:392.0986;396.7432:1685.5544;396.7457:4781.618;396.7481:9168.417;396.7505:11835.6531;396.7529:10657.6263;396.7554:6970.2012;396.7578:3495.8144;396.7602:1019.112;396.7626:547.4692;396.7651:221.7462;396.7675:61.9196,397.2402:660.8433;397.2426:731.6468;397.245:1242.8744;397.2474:1930.4745;397.2499:2620.4387;397.2523:3811.2734;397.2547:4137.086;397.2571:2984.7106;397.2596:1116.2335;397.262:664.9475;397.2644:460.3654;397.2668:162.7355;397.2693:0.4378
MATCH       2172    0.91    3.820   3    787.470461      263.4851:413.9794;263.487:504.0442;263.489:1382.2577;263.491:4128.93;263.493:15951.0028;263.4949:38494.1769;263.4969:48197.3607;263.4989:34167.1255;263.5009:12323.7468;263.5028:3930.8236;263.5048:1072.4929;263.5068:422.147;263.5088:422.0512,263.8209:0.0135;263.8229:562.601;263.8248:6441.0583;263.8268:25076.6107;263.8288:68306.176;263.8308:117658.5054;263.8327:121676.7423;263.8347:74960.7912;263.8367:26255.7946;263.8387:8191.1166;263.8407:3850.2411;263.8426:2082.0571;263.8446:1360.1036;263.8466:758.1418;263.8486:166.059;263.8505:93.9877,264.155:0.0395;264.1569:0.3605;264.1589:1540.9921;264.1609:12646.2311;264.1629:42564.0933;264.1648:89364.2227;264.1668:111935.2463;264.1688:87488.663;264.1708:40341.3163;264.1727:12221.7136;264.1747:4662.7806;264.1767:2258.1933;264.1787:1298.2154;264.1807:923.9611,264.4912:322.1152;264.4932:822.2655;264.4952:4696.4783;264.4971:15384.8045;264.4991:30825.8589;264.5011:39758.2818;264.5031:34246.0884;264.505:19132.1107;264.507:6947.0807;264.509:1968.6701;264.511:1457.9027;264.513:612.0793;264.5149:338.0785;264.5169:0.1008,264.8197:0.0117;264.8217:0.0588;264.8237:332.0154;264.8257:377.973;264.8277:465.9476;264.8296:1062.3006;264.8316:4500.6299;264.8336:10405.9492;264.8356:14561.1118;264.8376:10793.5853;264.8395:4910.2394;264.8415:1268.1879;264.8435:669.9624;264.8455:352.0132;264.8475:192.028;264.8494:94.0021,265.1624:289.9782;265.1643:828.0006;265.1663:1154.0112;265.1683:1346.0639;265.1703:1718.1099;265.1723:2485.8809;265.1742:2325.7429;265.1762:1103.9989;265.1782:494.1078;265.1802:180.0813;265.1822:84.0245
MATCH       2173    0.56    3.820   1    787.470461      788.4557:622.8147;788.4591:598.9568;788.4625:1101.6879;788.4659:1442.0424;788.4693:1374.783;788.4727:882.2297;788.4762:828.2297;788.4796:715.8294,789.4603:228.1392;789.4637:522.3466;789.4671:609.5306;789.4705:758.9873;789.474:1579.6771;789.4774:3279.1819;789.4808:3604.5097;789.4842:2929.9459;789.4876:1728.2762;789.4911:916.021;789.4945:607.7565;789.4979:303.8585;789.5013:249.6019,790.4587:197.4418;790.4621:265.7264;790.4656:352.2434;790.469:649.4796;790.4724:919.2223;790.4758:1005.3652;790.4792:1692.5726;790.4827:3181.7375;790.4861:3927.4186;790.4895:3884.2552;790.4929:3109.0727;790.4964:2481.7757;790.4998:1686.5831;790.5032:926.7291;790.5066:182.385;790.51:106.6384,791.4681:98.6673;791.4715:158.2837;791.4749:468.2196;791.4783:762.764;791.4817:1100.4367;791.4852:1544.5855;791.4886:1741.3038;791.492:1833.9874;791.4954:1406.667;791.4989:744.9478;791.5023:675.2268;791.5057:599.5977
MATCH       2174    0.85    3.820   2    787.470461      394.7197:208.4549;394.7221:364.8024;394.7245:636.2163;394.7269:1390.497;394.7293:2239.914;394.7318:3582.3726;394.7342:4408.3669;394.7366:5925.0926;394.739:9743.995;394.7414:12503.6717;394.7439:10323.9942;394.7463:5500.7259;394.7487:2304.4437;394.7511:1085.7917;394.7535:327.5134;394.7559:158.0111;394.7584:161.7901;394.7608:89.7382,395.2153:250.2481;395.2177:360.7402;395.2202:686.7325;395.2226:1009.0788;395.225:1489.1463;395.2274:1999.6387;395.2298:2724.4976;395.2323:2942.6789;395.2347:3256.618;395.2371:5323.9791;395.2395:14232.5313;395.2419:27822.1107;395.2444:39466.7441;395.2468:33588.1639;395.2492:18534.4748;395.2516:6243.6461;395.254:3403.0511;395.2564:2083.8354;395.2589:1114.6683;395.2613:515.3741;395.2637:233.8605;395.2661:171.8341;395.2685:97.9729;395.271:85.8081,395.7355:1625.3249;395.7379:2469.9845;395.7403:7526.8173;395.7428:23265.3644;395.7452:43161.0503;395.7476:52746.3352;395.75:40325.0046;395.7524:20679.6077;395.7549:7703.8484;395.7573:2486.9875;395.7597:575.3871;395.7621:182.1875,396.2221:0.1134;396.2245:126.0785;396.2269:214.0604;396.2294:280.065;396.2318:338.472;396.2342:856.4609;396.2366:1362.8865;396.239:2319.6258;396.2415:4079.6779;396.2439:8135.514;396.2463:16426.4207;396.2487:25758.8373;396.2512:26756.2061;396.2536:18210.7299;396.256:7935.3749;396.2584:2812.2884;396.2608:919.3054;396.2633:133.8829,396.7332:0.0325;396.7357:114.0715;396.7381:389.9927;396.7405:386.1418;396.7429:956.0922;396.7453:1340.6061;396.7478:3814.9269;396.7502:7684.1045;396.7526:8241.2728;396.755:5357.249;396.7575:2159.739;396.7599:1029.8143;396.7623:193.9568,397.2447:352.0404;397.2471:801.8103;397.2495:1255.8043;397.252:1593.8538;397.2544:1470.0529;397.2568:1481.9898;397.2592:996.2062;397.2617:394.2608;397.2641:0.17
MATCH       2175    0.88    3.820   3    787.470461      263.4869:1.3341;263.4888:164.4157;263.4908:464.5176;263.4928:1502.2959;263.4948:2518.2691;263.4967:3757.5671;263.4987:2728.849;263.5007:1370.615;263.5027:472.3502;263.5046:271.9155;263.5066:259.8707,263.8207:1.2775;263.8227:209.6492;263.8246:805.2317;263.8266:2322.3301;263.8286:7264.4989;263.8306:15123.8424;263.8326:17026.8905;263.8345:10024.8203;263.8365:2690.3776;263.8385:476.081;263.8405:163.0007,264.1587:4.4142;264.1607:1079.5711;264.1627:4383.5877;264.1646:11090.6365;264.1666:16123.1017;264.1686:14461.9306;264.1706:7144.4804;264.1725:1891.868;264.1745:390.4098,264.4949:1.2832;264.4969:619.1165;264.4989:3086.7798;264.5009:6382.3381;264.5029:7550.0004;264.5048:4656.667;264.5068:2059.3524;264.5088:761.0884;264.5108:311.3743,264.8314:0.0288;264.8334:793.9995;264.8354:1171.983;264.8373:939.9886;264.8393:318.0
MATCH       2176    0.67    3.820   1    787.470461      nan:nan,789.4601:104.5105;789.4635:216.1268;789.4669:220.9444;789.4703:259.0023;789.4738:404.3309;789.4772:706.0871;789.4806:1172.4173;789.484:1540.2747;789.4874:1448.4822;789.4909:923.3008;789.4943:721.3277;789.4977:686.4637;789.5011:337.9516;789.5045:67.0913,790.4688:279.1716;790.4722:352.4266;790.4756:724.485;790.4791:1010.6117;790.4825:1897.9926;790.4859:2737.0778;790.4893:2799.051;790.4927:2477.2774;790.4962:1354.775;790.4996:922.007;790.503:211.9187;790.5064:87.3561,791.4713:94.8517;791.4747:172.7189;791.4781:243.1643;791.4816:861.1961;791.485:1129.2526;791.4884:1595.0629;791.4918:2224.2744;791.4952:2958.5436;791.4987:2304.1123;791.5021:1099.9526;791.5055:569.1328;791.5089:483.3261;791.5124:55.9549;791.5158:51.4268,792.4881:252.8284;792.4915:712.391;792.495:1454.4498;792.4984:1858.5989;792.5018:1927.7975;792.5052:1535.2556;792.5087:784.8226;792.5121:604.2978;792.5155:355.8114;792.5189:321.1609;792.5224:185.5367;792.5258:103.9957;792.5292:96.6018
MATCH       2177    0.86    3.820   2    787.470461      394.7124:1.2565;394.7148:63.5148;394.7172:239.309;394.7196:682.2119;394.722:990.1926;394.7245:1668.9649;394.7269:2008.9606;394.7293:2160.3305;394.7317:2955.659;394.7341:4385.765;394.7366:5919.1369;394.739:7125.6473;394.7414:6980.4666;394.7438:4595.2112;394.7462:2166.7976;394.7486:1327.0478;394.7511:791.5683;394.7535:291.175,395.2346:3886.4818;395.237:5122.4437;395.2395:11850.2529;395.2419:20288.2444;395.2443:28353.325;395.2467:24946.3796;395.2491:14663.8321;395.2516:5529.4065;395.254:2736.4716;395.2564:1267.9004;395.2588:259.7512;395.2612:1.9236,395.7354:4551.0424;395.7378:5641.0266;395.7403:12727.8828;395.7427:31242.5294;395.7451:59223.4985;395.7475:77563.4088;395.7499:65685.3667;395.7524:38213.2471;395.7548:16485.6565;395.7572:6537.9382;395.7596:2997.1545;395.762:2028.832;395.7645:1371.567;395.7669:611.6892;395.7693:419.3659;395.7717:174.1127;395.7741:3.9637,396.2317:1497.3742;396.2341:2549.1841;396.2365:3057.7827;396.239:4303.8977;396.2414:8198.1531;396.2438:18679.3173;396.2462:42932.7017;396.2487:79183.8266;396.2511:96037.8979;396.2535:70912.2631;396.2559:32638.7054;396.2583:11145.7724;396.2608:4435.7266;396.2632:1348.4978;396.2656:812.3268;396.268:555.756;396.2705:514.4772;396.2729:286.3746,396.7356:1035.8292;396.738:991.4073;396.7404:2604.7668;396.7428:5058.1511;396.7453:10125.2576;396.7477:20084.0795;396.7501:35879.1184;396.7525:43760.8395;396.7549:35911.1467;396.7574:19446.4718;396.7598:7942.7542;396.7622:2275.7908;396.7646:1133.1465;396.7671:677.6617;396.7695:455.7885;396.7719:338.3417,397.2422:968.1199;397.2446:1855.8951;397.247:3334.087;397.2494:6296.2564;397.2519:9447.6656;397.2543:11662.4012;397.2567:10666.5926;397.2591:6512.8481;397.2616:2372.7023;397.264:760.1702;397.2664:287.1221;397.2688:192.1811;397.2713:182.02,397.7418:23.8211;397.7442:29.9546;397.7467:125.3719;397.7491:245.1355;397.7515:1131.5403;397.7539:2029.4825;397.7564:2792.6362;397.7588:2003.7892;397.7612:1195.8007;397.7637:478.9873;397.7661:3.4806
MATCH       2178    0.88    3.820   3    787.470461      263.4888:0.284;263.4907:324.7923;263.4927:2524.3048;263.4947:7855.4736;263.4967:11111.0008;263.4986:8105.7437;263.5006:2908.9804;263.5026:1181.6377;263.5045:611.8178;263.5065:129.9741;263.5085:63.9961;263.5105:28.0016,263.8147:72.0206;263.8167:80.0012;263.8186:102.0236;263.8206:212.0397;263.8226:310.0494;263.8246:512.7726;263.8265:3211.1059;263.8285:17174.1392;263.8305:36890.1362;263.8325:40031.6871;263.8345:23405.7463;263.8364:8356.229;263.8384:4351.204;263.8404:2331.2955;263.8424:825.6234;263.8443:223.9956,264.1448:28.003;264.1468:35.9959;264.1487:62.0203;264.1507:198.2216;264.1527:500.4141;264.1547:905.9123;264.1567:907.9496;264.1586:1013.3417;264.1606:4046.2378;264.1626:19131.6736;264.1646:59044.5537;264.1665:99388.3043;264.1685:94635.5393;264.1705:49142.9514;264.1725:15730.9164;264.1745:5174.681;264.1764:2265.7211;264.1784:1221.7719;264.1804:631.9599;264.1824:503.9207;264.1843:264.0597,264.487:70.0379;264.4889:74.0918;264.4909:504.0962;264.4929:904.8034;264.4949:3015.201;264.4969:15345.2839;264.4988:44287.1098;264.5008:90490.1832;264.5028:106213.2485;264.5048:75310.0839;264.5068:29080.5325;264.5087:8566.4129;264.5107:3313.1326;264.5127:711.8582;264.5147:306.0091;264.5166:247.8929;264.5186:0.0113,264.8254:22.0;264.8274:22.4958;264.8294:1033.1845;264.8313:4835.4423;264.8333:15011.8104;264.8353:32468.1807;264.8373:40233.8435;264.8393:30057.3341;264.8412:11144.673;264.8432:2977.2519;264.8452:417.9099;264.8472:279.9328,265.1522:0.0002;265.1542:0.0406;265.1561:70.0081;265.1581:84.016;265.1601:94.0777;265.1621:226.2947;265.1641:820.1885;265.166:1961.5776;265.168:5540.4396;265.17:10704.6838;265.172:11652.0087;265.174:7612.0591;265.1759:3485.0804;265.1779:1269.6418;265.1799:550.1255,265.493:0.0077;265.495:60.0005;265.497:64.0134;265.499:424.2947;265.5009:974.0967;265.5029:1058.1281;265.5049:1294.0955;265.5069:1427.8795;265.5089:1031.5597;265.5109:165.9243;265.5128:0.0024
MATCH       2179    0.74    3.820   1    
MATCH       2180    0.93    3.820   2    
MATCH       2181    0.94    3.820   3    
MATCH       2182    1.00    6.080   2    1088.597849     545.289:584.2175;545.2918:772.7989;545.2947:1163.4985;545.2975:1150.2161;545.3003:13968.98;545.3032:26253.0102;545.306:31384.4169;545.3089:24970.9755;545.3117:14388.8505;545.3145:2485.634;545.3174:7.402,545.8004:4870.9957;545.8033:13511.142;545.8061:18288.5869;545.809:16335.5833;545.8118:8818.5164;545.8147:27.1758,546.2951:331.15;546.298:433.1441;546.3008:1391.7888;546.3036:2155.5123;546.3065:3058.8538;546.3093:2262.7539;546.3122:476.8213;546.315:3.9757,546.7928:2663.0895;546.7957:2705.5353;546.7985:736.4756;546.8014:395.1408;546.8042:3.7588
MATCH       2183    1.00    6.080   3    1088.597849     363.8673:7548.8687;363.8696:30278.1094;363.8719:46138.59;363.8743:42198.4142;363.8766:21528.911;363.8789:2412.4647;363.8812:4.642,364.2016:6264.0267;364.2039:20061.6924;364.2062:31410.3732;364.2085:28144.5166;364.2108:14200.3184;364.2132:1658.7515;364.2155:4.3212,364.5383:1624.6037;364.5406:7599.7485;364.5429:7596.1624;364.5453:2511.2319;364.5476:6.2535,nan:nan,365.2262:1494.8679;365.2285:1808.5287;365.2308:1467.628;365.2331:6.9754
MATCH       2184    0.85    6.080   2    1088.597849     545.2986:12.7919;545.3014:1130.0907;545.3043:6981.5679;545.3071:4917.7015;545.3099:2973.4393;545.3128:702.4087,545.7959:7.925;545.7987:683.5296;545.8015:7120.4277;545.8044:40190.1061;545.8072:67925.7865;545.8101:66781.7888;545.8129:40519.7281;545.8158:4382.7082,546.2962:5.3897;546.299:453.9973;546.3019:649.5572;546.3047:27111.6346;546.3076:78297.4048;546.3104:112888.1734;546.3133:107665.4857;546.3161:65788.1191;546.3189:19318.2382,546.8025:6.0184;546.8053:644.0;546.8081:15707.8002;546.811:49757.2214;546.8138:65564.8232;546.8167:58387.1366;546.8195:24707.4161;546.8224:1157.5841,547.3033:8.0271;547.3061:845.267;547.309:6177.2323;547.3118:7746.6172;547.3146:17879.9078;547.3175:14963.4254;547.3203:2606.5757;547.3232:516.8467;547.326:396.1008,547.7958:15.2778;547.7986:2136.7222
MATCH       2185    0.84    6.080   3    1088.597849     363.8685:72.1851;363.8708:15198.6101;363.8731:34108.5363;363.8754:17594.4427;363.8777:2026.2259,364.2004:78.8302;364.2027:18490.9434;364.205:64386.9912;364.2074:96753.5681;364.2097:90963.0056;364.212:53710.9416;364.2143:11709.72,364.5348:50.8564;364.5371:13314.3095;364.5394:66355.2694;364.5418:122570.4424;364.5441:141586.6395;364.5464:97618.6677;364.5487:38551.8152,364.8693:13.3565;364.8717:4491.9538;364.874:39788.4345;364.8763:85761.9144;364.8786:102255.8;364.881:76348.8711;364.8833:31586.1442;364.8856:1.5256,365.2064:11.8568;365.2087:4529.6016;365.211:29491.7083;365.2134:38900.1061;365.2157:28549.4241;365.218:2273.3031
MATCH       2186    0.76    6.080   2    1088.597849     nan:nan,545.8:2.5545;545.8028:6795.5913;545.8056:18299.3232;545.8085:20980.2761;545.8113:15448.2883;545.8142:7.9666,546.3031:2636.9911;546.306:18169.9642;546.3088:25828.3287;546.3117:28787.0337;546.3145:22654.5422;546.3174:12204.3868;546.3202:2085.4746;546.3231:3.2788,546.8066:4795.4936;546.8094:15502.9202;546.8123:24421.0345;546.8151:25393.1888;546.8179:18682.6306;546.8208:7194.2172;546.8236:16.5152,547.3102:3158.137;547.3131:14692.8903;547.3159:16235.9549;547.3188:10800.8109;547.3216:38.2068
MATCH       2187    0.88    6.080   3    1088.597849     363.8693:4415.1986;363.8716:8219.8242;363.8739:7456.7878;363.8763:6.1894,364.2012:4.6051;364.2036:26919.489;364.2059:60493.6021;364.2082:73054.1972;364.2105:52230.275;364.2128:15870.5319;364.2152:15.2997,364.5356:0.7588;364.538:35395.6761;364.5403:96994.2187;364.5426:144566.6213;364.5449:125355.3495;364.5472:63698.1396;364.5496:2721.236,364.8702:2148.1723;364.8725:28120.7147;364.8748:77427.9275;364.8772:121442.754;364.8795:117125.4138;364.8818:66233.6019;364.8841:18632.6939;364.8865:36.722,365.2072:4833.9806;365.2096:41147.8869;365.2119:68034.908;365.2142:68742.3504;365.2165:43364.1373;365.2189:128.7369,365.5444:9404.7068;365.5467:23283.0665;365.5491:17895.6784;365.5514:2156.5159;365.5537:8.0324
MATCH       2188    0.77    6.080   2    1088.597849     nan:nan,545.7984:12.4837;545.8012:1509.6905;545.8041:1950.7949;545.8069:4473.4186;545.8097:2115.6612;545.8126:469.9512,546.2987:10.8343;546.3016:1507.6714;546.3044:7707.3347;546.3073:34159.1281;546.3101:66234.6989;546.3129:65284.0866;546.3158:41289.1976;546.3186:5144.6703;546.3215:1319.5951;546.3243:426.783,546.7993:1.9865;546.8021:305.8166;546.805:305.5553;546.8078:20796.5812;546.8107:66107.9011;546.8135:96650.0413;546.8164:96048.2195;546.8192:58283.3547;546.8221:2488.3643;546.8249:0.1795,547.3058:599.0965;547.3086:2575.1575;547.3115:31348.8724;547.3143:66910.3709;547.3172:80684.6084;547.32:66301.7318;547.3229:22254.231;547.3257:512.7054;547.3286:1.6405,547.8125:5.9917;547.8154:10824.0033;547.8182:27223.2944;547.8211:25211.9421;547.8239:9466.6849;547.8268:554.8487,548.3109:1456.6204;548.3138:3038.806;548.3166:2397.7085;548.3195:1046.3091
MATCH       2189    0.88    6.080   3    1088.597849     363.8702:72.0009;363.8725:4679.1466;363.8748:588.8525,364.1998:16.2634;364.2021:1263.6143;364.2044:17886.0274;364.2067:51773.8827;364.2091:53153.9085;364.2114:17157.5966;364.2137:1681.4641;364.216:481.243,364.5342:26.0845;364.5365:2281.235;364.5388:50308.4216;364.5411:115325.3668;364.5435:141440.2654;364.5458:103174.2336;364.5481:37868.3931,364.8687:27.0261;364.8711:2909.7062;364.8734:57892.7791;364.8757:142771.9537;364.878:199592.4398;364.8804:165929.7484;364.8827:78955.8442;364.885:1464.5025,365.2035:8.8638;365.2058:930.5164;365.2081:30575.7409;365.2104:103168.8458;365.2128:157522.6484;365.2151:141902.8521;365.2174:76039.5064;365.2197:4729.0262,365.5406:125.7637;365.543:12299.322;365.5453:51831.3476;365.5476:78022.5562;365.5499:75705.0636;365.5523:31647.8368;365.5546:1662.1102,365.878:49.5084;365.8803:5104.5848;365.8826:8105.1029;365.885:7154.8038
MATCH       2190    0.80    6.080   3    1088.597849     nan:nan,364.2041:13.4006;364.2064:4359.6224;364.2088:4248.977,364.5362:10.9544;364.5385:5128.8472;364.5408:28944.8889;364.5432:37205.0929;364.5455:29631.3349;364.5478:6592.8817,364.8708:9.453;364.8731:5794.5933;364.8754:33917.7715;364.8777:56021.9553;364.8801:55400.8117;364.8824:32190.5871;364.8847:2204.8281,365.2055:4.074;365.2078:4515.7529;365.2101:36690.1519;365.2124:64416.408;365.2148:68446.9641;365.2171:43958.1517;365.2194:13278.4974,365.5427:7.0521;365.545:23339.4216;365.5473:40637.8427;365.5496:40796.7714;365.552:24502.7481;365.5543:4338.1642,365.8823:14279.1292;365.8847:14290.0763;365.887:2397.9779;365.8893:0.8165
MATCH       2191    0.71    6.080   2    1088.597849     545.3034:15.1846;545.3062:3036.7325;545.3091:1044.083,nan:nan,546.2157:11015.3809;546.2186:14196.9113;546.2214:5121.7238,546.8073:7.9287;546.8101:2880.5762;546.813:9261.6042;546.8158:6127.4294;546.8187:2052.4615,547.3081:6.9326;547.3109:2085.4607;547.3138:31414.9067;547.3166:58383.184;547.3195:54806.3464;547.3223:13970.7134;547.3252:2.4563,547.812:2419.8688;547.8148:8030.9037;547.8177:47692.6756;547.8205:59035.5984;547.8234:44618.8844;547.8262:4400.0692,548.3104:0.9767;548.3132:1323.6159;548.3161:2570.072;548.3189:11879.6903;548.3218:34125.1828;548.3246:38428.1207;548.3275:15606.6937;548.3303:33.6479,nan:nan,549.3022:1027.2274;549.3051:1711.4758;549.3079:1198.3823
MATCH       2192    0.82    6.080   3    1088.597849     363.8675:60.8664;363.8698:4179.6812;363.8721:7768.2137;363.8744:6753.8988;363.8768:571.34,364.204:122.1967;364.2064:9740.6025;364.2087:15052.788;364.211:4066.2761;364.2133:406.1367,364.5385:29.2682;364.5408:2355.5553;364.5431:18406.8066;364.5454:5300.3699,364.873:293.2644;364.8753:26223.1093;364.8777:57575.6796;364.88:56470.8186;364.8823:22057.1282,365.2054:35.7629;365.2077:3821.1338;365.2101:54550.1961;365.2124:112094.4944;365.2147:130959.4393;365.217:92672.5131;365.2194:25331.4283;365.2217:2038.7076;365.224:462.3244,365.5426:463.5678;365.5449:47222.8464;365.5472:104089.8747;365.5496:139452.3442;365.5519:106785.7419;365.5542:45984.0996;365.5566:2987.5254,365.8753:6.5017;365.8776:801.6311;365.8799:23501.3275;365.8823:76683.79;365.8846:98185.9197;365.8869:73754.451;365.8893:12684.379,366.2128:31.6529;366.2151:4148.5935;366.2174:15982.2726;366.2198:25259.5209;366.2221:11063.9601
MATCH       2193    0.84    6.080   2    
MATCH       2194    0.94    6.080   3    
MATCH       2195    1.00    6.340   2    1217.640443     609.8111:5.9654;609.8141:1203.6172;609.8171:3583.1289;609.8201:11151.3862;609.8231:23149.8677;609.8261:31867.8344;609.8291:28885.1121;609.8321:17034.716;609.8351:7421.6275;609.8381:2237.8949;609.8411:244.8498,610.3099:1.0683;610.3129:334.3732;610.3159:457.4216;610.3189:2081.6278;610.3219:10749.5101;610.3249:19375.2007;610.3279:22152.5249;610.3309:18566.9103;610.3339:11489.8617;610.3369:3646.529;610.3399:328.9725,610.8209:2.6845;610.8239:3132.7357;610.8269:7622.4316;610.8299:7364.9482;610.8329:3795.7464;610.8359:350.0805
MATCH       2196    1.00    6.340   3    1217.640443     406.8702:0.4184;406.8727:270.3337;406.8751:1643.8366;406.8776:6780.3254;406.88:19254.9878;406.8825:57773.5593;406.8849:110602.9249;406.8874:126705.93;406.8898:85610.1042;406.8923:37408.7215;406.8948:11886.2631;406.8972:2797.0241;406.8997:285.9087;406.9021:225.6622,407.2089:1.8729;407.2114:1902.566;407.2138:7398.3465;407.2163:29697.587;407.2188:67006.2298;407.2212:83366.9927;407.2237:63775.0207;407.2261:28877.6088;407.2286:9178.9463;407.231:1559.2763;407.2335:599.5531,407.5429:0.0227;407.5453:584.015;407.5478:1132.4738;407.5502:8509.4301;407.5527:21061.1727;407.5552:30111.6286;407.5576:25323.0537;407.5601:14242.417;407.5625:3748.88;407.565:284.9048;407.5674:0.0016,407.8819:763.6364;407.8843:2139.2591;407.8868:8448.3575;407.8893:9218.8572;407.8917:7653.3815;407.8942:1261.8766;407.8966:0.6317
MATCH       2197    0.89    6.340   2    1217.640443     609.815:6.642;609.8181:990.9057;609.8211:1245.4446;609.8241:12433.9067;609.8271:20293.3657;609.8301:19043.4976;609.8331:6826.2377,610.3169:42.0741;610.3199:4545.8825;610.3229:29026.284;610.3259:62045.9714;610.3289:85527.3601;610.3319:85191.4767;610.3349:60723.2463;610.3379:28822.9034;610.3409:6546.8016,610.8189:77.1438;610.8219:9863.2339;610.8249:34599.0726;610.8279:75622.2181;610.8309:116113.5716;610.8339:120256.1728;610.8369:86860.7313;610.8399:42046.2109;610.8429:16572.0519;610.8459:939.5931,611.3211:5.1112;611.3241:1540.2437;611.3271:23413.5306;611.3301:55403.0023;611.3331:87838.5318;611.3362:94842.8046;611.3392:69990.8317;611.3422:34866.2904;611.3452:8069.6537,611.8266:45.9946;611.8296:8249.4363;611.8326:22847.7073;611.8356:34219.8262;611.8386:33021.4898;611.8416:23598.7449;611.8446:7780.995;611.8476:815.8059,612.3322:1.4453;612.3352:879.2415;612.3382:8644.4875;612.3412:8908.2639;612.3443:2250.5618
MATCH       2198    0.93    6.340   3    1217.640443     406.8762:5.6931;406.8787:1197.9591;406.8811:14328.5404;406.8836:61500.6056;406.8861:102392.8898;406.8885:104820.1792;406.891:62256.3814;406.8934:11999.2363;406.8959:276.515,407.2076:1.3708;407.21:315.4093;407.2125:4275.8661;407.215:32360.4593;407.2174:123412.2808;407.2199:276506.1418;407.2223:365358.3675;407.2248:300006.3657;407.2272:150932.9332;407.2297:51754.1595;407.2321:3924.5693;407.2346:485.7401;407.2371:363.7789;407.2395:314.5576,407.544:4.0485;407.5464:1170.2137;407.5489:22357.5402;407.5514:114614.3379;407.5538:295876.7136;407.5563:475933.2908;407.5587:472548.7732;407.5612:297803.1179;407.5636:117053.3806;407.5661:29800.1293;407.5686:3587.9526;407.571:972.5017,407.8805:40.4066;407.883:8737.6415;407.8854:58499.0263;407.8879:163972.7001;407.8904:304563.0043;407.8928:363952.3832;407.8953:276708.3425;407.8977:129743.4713;407.9002:32579.1212;407.9026:3988.5408;407.9051:1515.2648;407.9076:1275.2191;407.91:366.8783,408.2172:17748.2366;408.2197:23887.3473;408.2221:72532.8746;408.2246:147874.9507;408.227:193075.5825;408.2295:157739.7233;408.232:80008.0152;408.2344:21091.0463;408.2369:4160.5264,408.5516:1.7839;408.554:1321.0383;408.5565:15384.7382;408.5589:46400.3307;408.5614:60417.5527;408.5639:47883.5152;408.5663:19111.1982;408.5688:6262.6837;408.5712:2984.5617;408.5737:1449.2639;408.5762:445.3334,408.8861:0.3319;408.8885:398.518;408.891:1038.7674;408.8934:4928.189;408.8959:6296.9379;408.8984:6100.357;408.9008:1985.2193;408.9033:575.6793,409.169:387.8369;409.1715:1167.5482;409.1739:3260.1452;409.1764:8246.6115;409.1789:11883.2638;409.1813:9912.9147;409.1838:5206.5677;409.1862:728.4161;409.1887:640.0805;409.1912:0.6153
MATCH       2199    0.89    6.340   2    1217.640443     609.8195:4.9525;609.8225:834.4536;609.8255:4414.6662;609.8285:4761.968;609.8315:1675.9597;609.8345:2.3968,610.3183:18.757;610.3213:3584.2586;610.3243:39944.3179;610.3273:69605.7585;610.3303:78562.7836;610.3334:60304.1643;610.3364:34098.5948;610.3394:6031.3652,610.8143:2.4799;610.8173:584.7857;610.8203:5140.7452;610.8234:19596.1353;610.8264:62606.9133;610.8294:117763.3482;610.8324:141134.1978;610.8354:112095.6055;610.8384:55847.5524;610.8414:16787.5468;610.8444:2749.2419;610.8474:626.9575;610.8504:370.4905,611.3196:11.0224;611.3226:3534.0006;611.3256:21115.1711;611.3286:60545.0709;611.3316:111220.3181;611.3346:138453.8464;611.3376:123958.4736;611.3406:78259.2021;611.3436:33131.9552;611.3466:2726.9397,611.819:0.7031;611.822:333.0533;611.825:1778.3049;611.828:6134.2146;611.831:32204.0785;611.834:69733.8057;611.8371:88956.3069;611.8401:75944.8557;611.8431:45045.4475;611.8461:7941.2164;611.8491:1628.0133,612.3216:2.0125;612.3246:1299.6214;612.3277:1414.3366;612.3307:4680.589;612.3337:14377.7565;612.3367:33217.9838;612.3397:38699.2387;612.3427:29777.1599;612.3457:7168.0587;612.3487:2283.8634;612.3517:573.7128;612.3548:309.6668,612.8335:0.7481;612.8365:678.7131;612.8395:6953.9164;612.8426:7746.0422;612.8456:5281.3997;612.8486:1501.1804
MATCH       2200    0.92    6.340   3    1217.640443     406.8772:4.2739;406.8797:1285.2191;406.8821:8068.2127;406.8846:38683.6925;406.887:47402.4312;406.8895:30515.1361;406.8919:3729.0345,407.2061:1.0145;407.2086:387.0581;407.211:1428.8855;407.2135:6246.3451;407.2159:46548.7608;407.2184:132890.9712;407.2208:216078.1364;407.2233:220321.3787;407.2257:136095.7326;407.2282:52812.6777;407.2307:6122.8629;407.2331:2039.3532;407.2356:454.8232,407.5425:0.5565;407.545:310.4031;407.5474:7869.3285;407.5499:54868.6062;407.5523:164043.5813;407.5548:341923.163;407.5572:424754.8827;407.5597:331335.1184;407.5622:152957.7077;407.5646:49103.2215;407.5671:4063.8694;407.5695:1195.5617,407.879:2.2653;407.8815:1776.7349;407.884:27886.0134;407.8864:109713.3444;407.8889:278484.6142;407.8913:422356.8461;407.8938:413114.7221;407.8962:247947.3866;407.8987:98622.7425;407.9012:21681.309;407.9036:3099.7119;407.9061:1104.9711;407.9085:355.3385,408.2182:21457.8046;408.2206:65487.1549;408.2231:158654.274;408.2256:260114.8654;408.228:274868.7016;408.2305:185471.0502;408.2329:79937.874;408.2354:26349.1549;408.2379:3312.6383;408.2403:517.7327,408.5525:966.0496;408.555:13890.0626;408.5575:57912.0039;408.5599:108798.1858;408.5624:127466.5176;408.5648:94594.9493;408.5673:41778.01;408.5698:7933.4364;408.5722:1826.6435;408.5747:0.1412,408.8846:411.5242;408.887:487.9095;408.8895:485.9996;408.892:12828.2411;408.8944:29827.9331;408.8969:36585.6086;408.8993:22591.0731;408.9018:6740.4731;408.9043:856.5761;408.9067:0.6615,409.2611:0.4607;409.2635:2689.685;409.266:5758.6596;409.2684:7419.0689;409.2709:4720.3856;409.2734:511.2814;409.2758:0.9196
MATCH       2201    0.87    6.340   2    1217.640443     nan:nan,610.3197:17.5047;610.3227:2361.5797;610.3257:19896.5042;610.3287:31534.7008;610.3317:30877.4401;610.3347:20715.0004;610.3377:3697.2702,610.8217:59.8842;610.8247:11209.5079;610.8277:41544.853;610.8307:63667.9903;610.8338:65344.7301;610.8368:43105.2591;610.8398:17064.5575;610.8428:2511.2178,611.3209:27.0588;611.324:5449.838;611.327:22357.1633;611.33:52532.8534;611.333:82224.1657;611.336:91965.8545;611.339:70057.7498;611.342:37811.1129;611.345:8668.2036,611.8234:2.1621;611.8264:795.6675;611.8294:19515.4347;611.8324:45370.7333;611.8354:70702.9328;611.8384:78493.6069;611.8414:57659.3913;611.8444:26939.9891;611.8475:7998.0824,612.329:21.6664;612.332:8547.2584;612.3351:23720.9877;612.3381:41529.4076;612.3411:48608.4355;612.3441:38924.7324;612.3471:16760.9521;612.3501:3546.5599,612.8319:1.2792;612.8349:1073.778;612.8379:6565.1859;612.8409:14915.2203;612.8439:13034.5602;612.8469:5463.1948;612.85:1268.7815,613.2536:5.45;613.2566:1266.9397;613.2596:2786.4779;613.2626:5952.6252;613.2656:3222.5072
MATCH       2202    0.91    6.340   3    1217.640443     406.8806:39.9994;406.883:7007.7629;406.8855:19465.2774;406.8879:17067.2831;406.8904:5453.6773,407.2119:7.122;407.2144:1615.2221;407.2168:28632.2734;407.2193:68963.7476;407.2218:89980.774;407.2242:74026.8935;407.2267:34018.0176;407.2291:5589.9499,407.5459:27.5741;407.5483:6745.7252;407.5508:36615.5638;407.5533:102617.7234;407.5557:181981.464;407.5582:194901.289;407.5606:131052.7339;407.5631:53400.4618;407.5655:11471.4647,407.88:19.6986;407.8824:5765.1294;407.8849:37913.4724;407.8873:107002.3543;407.8898:219164.0759;407.8923:282017.054;407.8947:229863.4056;407.8972:112470.908;407.8996:37168.0352;407.9021:4995.8666,408.2167:24937.0454;408.2191:32051.7858;408.2216:70451.9975;408.224:159855.8537;408.2265:244700.5056;408.2289:238206.1945;408.2314:138844.2298;408.2339:50191.0276;408.2363:10074.6974;408.2388:1727.7736,408.551:5.8075;408.5535:3360.3468;408.5559:25669.5639;408.5584:77227.4791;408.5608:130676.7114;408.5633:140231.6026;408.5658:94686.1726;408.5682:41989.5389;408.5707:8891.0546;408.5731:1299.7225,408.8855:0.8761;408.888:1023.1511;408.8904:8942.3377;408.8929:28626.9606;408.8953:54726.996;408.8978:60218.3184;408.9003:44725.6448;408.9027:18428.7969;408.9052:3220.9183,409.2226:0.066;409.2251:660.9013;409.2275:7687.5334;409.23:16971.6196;409.2324:17637.1036;409.2349:13055.2554;409.2374:3139.5827;409.2398:927.9379,409.5057:847.546;409.5081:2057.5071;409.5106:3975.2121;409.5131:3864.0204;409.5155:991.1623;409.518:0.5522
MATCH       2203    0.90    6.340   2    1217.640443     609.8204:304.3102;609.8234:347.9642;609.8265:841.1346;609.8295:1587.4552;609.8325:1278.542,610.3163:5.607;610.3193:688.8357;610.3223:3106.3239;610.3253:16174.46;610.3283:27231.1541;610.3313:27574.6775;610.3343:10291.182;610.3373:3266.6348;610.3403:648.1077;610.3433:395.0174,610.8183:4.7036;610.8213:702.2193;610.8243:9699.8867;610.8273:39851.4772;610.8303:57706.4597;610.8333:56866.2918;610.8363:39578.9579;610.8393:16470.983;610.8423:2467.5806;610.8453:1225.4402,611.3145:5.4578;611.3175:932.4608;611.3205:1376.9263;611.3235:4993.5553;611.3265:16712.8617;611.3295:53358.5374;611.3325:90906.6188;611.3355:108913.1091;611.3386:89319.1538;611.3416:50137.5614;611.3446:16729.6724;611.3476:2967.8129;611.3506:346.2723,611.8169:2.3656;611.8199:530.1974;611.8229:1032.6907;611.8259:4713.536;611.829:20628.9801;611.832:58840.1447;611.835:98735.6774;611.838:116861.1243;611.841:90879.1388;611.844:51077.9595;611.847:16298.1311;611.85:4419.7748;611.853:887.911;611.856:368.3688,612.3166:1.3513;612.3196:378.2619;612.3226:453.2704;612.3256:858.8332;612.3286:3138.1981;612.3316:11751.6686;612.3346:33746.7449;612.3376:65591.7003;612.3406:81805.888;612.3436:70706.8482;612.3467:38305.8196;612.3497:12266.986;612.3527:1930.3494;612.3557:1414.08,612.8284:6.6481;612.8314:2203.4896;612.8345:7571.1183;612.8375:16771.84;612.8405:37060.8044;612.8435:38527.6711;612.8465:29290.6506;612.8495:14059.4918;612.8525:2788.2253;612.8555:1387.0204;612.8585:395.0404,613.2471:1.3214;613.2501:674.0703;613.2532:715.9283;613.2562:2743.8807;613.2592:9268.9723;613.2622:15500.0558;613.2652:14970.6297;613.2682:5955.3707;613.2712:2431.7708,nan:nan,614.2598:752.1971;614.2628:3204.8775;614.2658:6815.5651;614.2689:7363.341;614.2719:4415.3145;614.2749:718.6877;614.2779:0.0171
MATCH       2204    0.88    6.340   3    1217.640443     406.8803:25.4964;406.8827:4337.9618;406.8852:18210.1171;406.8876:19737.4841;406.8901:9423.8091;406.8926:878.9484;406.895:316.1831,407.2116:4.5738;407.2141:1020.745;407.2166:18224.1246;407.219:42933.5815;407.2215:59187.4998;407.2239:50047.6875;407.2264:24920.9461;407.2288:6118.7554;407.2313:1531.2863;407.2337:654.632;407.2362:374.1679,407.5456:17.759;407.548:3562.2676;407.5505:21073.6627;407.553:71426.9973;407.5554:136466.7606;407.5579:154557.7498;407.5603:109159.6484;407.5628:46424.71;407.5652:12319.8957;407.5677:350.5489,407.8797:14.9054;407.8821:3935.9951;407.8846:28440.6764;407.887:83810.0394;407.8895:190848.9628;407.892:275342.6686;407.8944:246610.9716;407.8969:132529.1883;407.8993:46482.8544;407.9018:8919.0265;407.9042:1389.7403;407.9067:343.9324;407.9092:321.0388,408.2164:25480.1841;408.2188:28623.5114;408.2213:66181.5324;408.2237:167386.6049;408.2262:278897.778;408.2286:295928.9594;408.2311:194996.7305;408.2336:79816.2424;408.236:23888.2534;408.2385:3847.1436;408.2409:958.0828;408.2434:371.171;408.2458:0.8058,408.5483:2.7061;408.5507:1181.7176;408.5532:7565.8254;408.5556:35473.9457;408.5581:92227.5344;408.5605:175932.6376;408.563:215130.2731;408.5655:160986.6174;408.5679:72306.6296;408.5704:17553.6896;408.5728:3505.159;408.5753:497.959;408.5778:471.3056,408.8877:13.9603;408.8901:8003.5428;408.8926:42023.8764;408.895:86412.3616;408.8975:110832.3627;408.9:88537.8145;408.9024:45458.9704;408.9049:11359.2756;408.9073:1546.2996;408.9098:427.5361,409.2198:572.648;409.2223:1179.3071;409.2248:2690.5965;409.2272:11604.4351;409.2297:31758.157;409.2321:40793.3022;409.2346:34285.9663;409.2371:16588.7214;409.2395:4425.0409;409.242:607.9931,409.562:968.8965;409.5645:4971.622;409.5669:10328.1791;409.5694:6663.5619;409.5718:4467.0918;409.5743:888.3082;409.5768:350.1912;409.5792:0.1495,409.8969:0.4959;409.8994:2550.4864;409.9018:1897.8188;409.9043:1018.5352;409.9068:1.1597
MATCH       2205    0.80    6.340   2    1217.640443     609.8203:19.042;609.8233:4808.6251;609.8263:6334.2973;609.8293:4346.183;609.8323:1069.8526,610.3221:11.0304;610.3251:3627.1614;610.3281:7050.0515;610.3311:7448.0459;610.3341:3578.1005;610.3371:1187.6102,610.8241:2.3419;610.8271:1223.442;610.8301:8848.1603;610.8331:9863.579;610.8361:6266.4768,611.3233:1.8588;611.3263:1430.762;611.3294:9753.019;611.3324:20591.0367;611.3354:27208.6243;611.3384:26258.7167;611.3414:18094.808;611.3444:4371.1744,611.8258:0.0206;611.8288:1786.6746;611.8318:19212.0812;611.8348:32623.1683;611.8378:42310.7379;611.8408:37958.9769;611.8438:24981.1607;611.8468:11706.9445;611.8499:1090.2037;611.8529:0.0316,612.3314:3554.9877;612.3344:16050.9083;612.3375:34402.9218;612.3405:46716.6985;612.3435:45130.219;612.3465:29297.1263;612.3495:13000.2306;612.3525:8.9079,612.8343:2860.4167;612.8373:9863.7797;612.8403:24707.4979;612.8433:31667.1023;612.8463:30473.4321;612.8493:18686.5501;612.8524:8490.8689;612.8554:14.3522,613.3373:1138.6358;613.3404:8757.8677;613.3434:12862.8751;613.3464:16217.3393;613.3494:13616.8406;613.3524:4585.6453;613.3554:12.7962,613.7622:2515.7983;613.7653:6016.4135;613.7683:4039.5473;613.7713:12.2408
MATCH       2206    0.85    6.340   3    1217.640443     406.8777:17.4358;406.8802:3595.2024;406.8826:14536.1916;406.8851:33762.2285;406.8875:40017.2566;406.89:27422.0084;406.8924:9047.6766,407.2091:1.8637;407.2115:454.1671;407.214:3442.3767;407.2164:14425.7348;407.2189:40123.5457;407.2214:56067.507;407.2238:45345.9068;407.2263:18692.8617;407.2287:4655.4689;407.2312:348.5676,407.5455:3.9781;407.5479:1166.3778;407.5504:9843.682;407.5529:29196.1862;407.5553:61490.0408;407.5578:73780.1286;407.5602:55871.3629;407.5627:22950.9558;407.5651:2611.2877,407.8796:3.9985;407.882:1515.632;407.8845:8553.3396;407.8869:36153.2057;407.8894:93923.5707;407.8919:141051.1548;407.8943:136085.6573;407.8968:77692.685;407.8992:31298.2176;407.9017:4924.5387,408.2187:18424.3787;408.2212:43243.4212;408.2236:117273.7727;408.2261:228558.4499;408.2285:273949.6935;408.231:200108.5694;408.2335:86563.5242;408.2359:25848.548;408.2384:4844.4589;408.2408:732.8299,408.5457:0.2435;408.5481:278.9325;408.5506:1089.3432;408.5531:3972.4619;408.5555:29696.4933;408.558:95480.0838;408.5604:218786.9483;408.5629:305966.7493;408.5654:265193.4724;408.5678:139714.1044;408.5703:51366.7826;408.5727:13903.4976;408.5752:3099.2465;408.5777:343.6406;408.5801:0.2394,408.8851:0.5426;408.8876:2453.6303;408.89:13465.5123;408.8925:59385.4158;408.8949:138441.8923;408.8974:214671.9353;408.8999:205414.9259;408.9023:122546.9212;408.9048:44021.4404;408.9072:9669.7839,409.2222:2262.7868;409.2247:6082.0413;409.2271:31201.9956;409.2296:75274.2591;409.232:114405.4588;409.2345:115297.6094;409.237:73406.2402;409.2394:28389.3294;409.2419:5215.3386;409.2443:2235.5384;409.2468:568.8317;409.2493:260.1417;409.2517:272.054;409.2542:271.9985,409.557:381.4617;409.5594:1862.1508;409.5619:4638.6114;409.5644:20520.4561;409.5668:36396.1893;409.5693:35614.9087;409.5717:19155.9222;409.5742:2084.0337;409.5767:2.2661,409.8968:413.0718;409.8993:4300.7442;409.9017:8364.083;409.9042:6777.1335;409.9067:3903.614;409.9091:901.6588;409.9116:1.6948
MATCH       2207    0.85    6.340   2    
MATCH       2208    0.88    6.340   3    
MATCH       2209    1.00    6.810   2    1288.677557     645.3255:0.2197;645.3286:308.7097;645.3317:2593.353;645.3348:6230.7819;645.3379:26461.2538;645.3409:55423.2947;645.344:79289.709;645.3471:80422.2205;645.3502:58161.7445;645.3533:32138.2417;645.3564:11915.3044;645.3595:3893.1671;645.3626:0.2394,645.8263:0.168;645.8293:352.0483;645.8324:1250.3457;645.8355:4252.6441;645.8386:9341.838;645.8417:27982.5792;645.8448:47854.2374;645.8479:55039.8511;645.851:44678.3474;645.8541:25707.1721;645.8572:10104.6209;645.8603:2564.3996;645.8634:1485.7482,646.3303:0.1142;646.3334:476.0713;646.3365:1315.9251;646.3396:1634.1118;646.3427:9362.3602;646.3458:19486.8358;646.3489:25508.5022;646.352:20024.1465;646.355:9166.6511;646.3581:3656.5807;646.3612:924.5245;646.3643:656.0502;646.3674:576.0146;646.3705:514.0113;646.3736:0.1004,646.8407:2383.0001;646.8438:3597.675;646.8469:4039.8876;646.85:4102.0259;646.8531:3382.2418;646.8562:1950.569;646.8593:0.6005,647.3576:456.0123;647.3607:1109.6266;647.3638:1143.9382;647.3668:0.545
MATCH       2210    1.00    6.810   3    1288.677557     430.5498:0.3933;430.5523:1054.5264;430.5548:5967.1724;430.5573:27482.6581;430.5599:78335.1618;430.5624:219827.085;430.5649:382236.5284;430.5674:400906.8346;430.57:251709.2961;430.5725:98378.3765;430.575:29782.0568;430.5775:8022.0938;430.5801:1979.8299;430.5826:833.9951;430.5851:571.9918,430.8856:0.2486;430.8881:1298.374;430.8906:11185.8369;430.8932:36092.525;430.8957:106770.6142;430.8982:233276.2551;430.9007:295783.0566;430.9033:229942.0901;430.9058:105180.5202;430.9083:33291.6014;430.9108:5978.1134;430.9134:1282.704;430.9159:462.1548,431.224:1045.6719;431.2266:10434.9233;431.2291:31374.4066;431.2316:73280.9174;431.2342:112972.4718;431.2367:105890.4589;431.2392:62078.4994;431.2417:24014.6228;431.2443:10519.8759;431.2468:2379.755;431.2493:1825.9492;431.2518:1748.0007;431.2544:1198.1297;431.2569:0.3174,431.5601:695.6422;431.5626:3682.8859;431.5652:16837.558;431.5677:29315.7611;431.5702:33297.0726;431.5728:24353.7339;431.5753:11403.7427;431.5778:3658.0366;431.5803:1319.0342;431.5829:358.4667;431.5854:0.0662,431.8988:1377.2421;431.9014:4730.0125;431.9039:7205.7889;431.9064:5391.8881;431.909:5.0684,432.2807:367.7923;432.2832:1361.2034;432.2858:5471.0987;432.2883:9117.15;432.2908:9311.7971;432.2934:7057.0682;432.2959:441.643;432.2984:0.2474
MATCH       2211    0.94    6.810   2    1288.677557     645.3326:11.1715;645.3357:2923.6965;645.3387:24963.7079;645.3418:53470.4354;645.3449:69779.9645;645.348:64014.1019;645.3511:42825.3506;645.3542:22697.6175;645.3573:6510.8363;645.3604:2601.7768;645.3635:1907.8719;645.3666:963.469,645.824:0.9326;645.8271:356.2998;645.8302:981.448;645.8333:3885.376;645.8364:15894.2192;645.8395:44930.9558;645.8426:102102.9262;645.8457:173864.5971;645.8488:208772.0754;645.8519:169315.9342;645.855:96273.789;645.8581:42612.8099;645.8611:16370.1683;645.8642:3705.7919;645.8673:399.9465;645.8704:382.7299,646.3281:0.6648;646.3312:608.318;646.3343:3993.55;646.3374:20314.3616;646.3405:46110.9083;646.3436:107910.1496;646.3467:222773.8697;646.3497:324334.3936;646.3528:313530.3109;646.3559:215235.1052;646.359:115486.8162;646.3621:58526.6871;646.3652:25043.253;646.3683:11299.6156;646.3714:4751.7952;646.3745:2578.9442;646.3776:1107.7577;646.3807:1042.3433;646.3838:354.395,646.8323:0.9597;646.8354:455.7607;646.8385:5449.7083;646.8416:30149.5654;646.8447:68075.4705;646.8478:142193.2217;646.8509:227804.0933;646.854:263272.0519;646.8571:214847.953;646.8602:127798.4551;646.8633:60261.682;646.8664:24418.6554;646.8695:8060.2085;646.8726:1958.5787;646.8757:421.6359,647.3306:1.1611;647.3337:438.9528;647.3368:920.6184;647.3399:2546.2558;647.343:7414.2385;647.3461:29268.4663;647.3492:67452.3261;647.3523:115017.0899;647.3554:143007.0069;647.3584:131228.9896;647.3615:89330.9008;647.3646:48172.1375;647.3677:25789.0296;647.3708:9625.8784;647.3739:1852.9483,647.8383:0.6299;647.8414:370.6112;647.8445:2170.4833;647.8476:6066.5825;647.8507:25564.3634;647.8538:45212.4278;647.8569:54909.7742;647.86:50625.4548;647.8631:36442.7637;647.8662:16390.9808;647.8693:6413.5317;647.8724:772.3967,648.3432:2.9153;648.3462:1731.104;648.3493:4190.6674;648.3524:5155.6655;648.3555:10538.9057;648.3586:12935.5138;648.3617:11225.3453;648.3648:8215.7497;648.3679:5450.2101;648.371:1546.6306;648.3741:474.0321;648.3772:495.8325;648.3803:384.0024;648.3834:385.4255,648.8513:1.0059;648.8544:510.6812;648.8575:1007.2861;648.8606:1983.4372;648.8637:1762.9978;648.8668:715.3229;648.8699:371.2689
MATCH       2212    0.95    6.810   3    1288.677557     430.5483:1.7327;430.5508:413.3487;430.5534:836.2981;430.5559:4467.5812;430.5584:29844.6646;430.5609:99475.645;430.5635:219616.6075;430.566:299719.0396;430.5685:250460.9404;430.571:126386.3614;430.5736:39742.0151;430.5761:8792.7691;430.5786:2094.9965;430.5811:1.9882,430.8841:9.0953;430.8866:1939.9381;430.8892:11350.7515;430.8917:51338.9583;430.8942:145643.0064;430.8967:405589.1965;430.8993:819938.9757;430.9018:1012196.8405;430.9043:754217.1048;430.9068:329526.0748;430.9094:104110.7364;430.9119:35066.0568;430.9144:11922.4467;430.9169:5688.5462;430.9195:3304.2481;430.922:853.2631,431.2201:591.2927;431.2226:7137.5647;431.2251:30645.6836;431.2276:100162.423;431.2302:320577.8406;431.2327:821448.9075;431.2352:1402713.1035;431.2377:1469350.975;431.2403:952051.1574;431.2428:385020.1543;431.2453:121245.6628;431.2478:42395.0199;431.2504:16168.4234;431.2529:6724.0077;431.2554:5160.1631;431.258:5313.9959;431.2605:3774.2016;431.263:2042.5939;431.2655:400.7051;431.2681:1.2968,431.5561:24.1193;431.5586:6502.4391;431.5612:41884.0162;431.5637:148683.9928;431.5662:413220.2988;431.5688:874590.0961;431.5713:1176745.7273;431.5738:999992.8479;431.5763:521350.4435;431.5789:185998.0937;431.5814:55591.0113;431.5839:16472.5652;431.5864:5342.1155;431.589:2617.4753;431.5915:1473.8994;431.594:945.8588,431.8898:523.4881;431.8923:1226.2256;431.8948:11976.1991;431.8974:41882.3451;431.8999:141802.7276;431.9024:350236.512;431.905:576568.4728;431.9075:588266.8904;431.91:385637.3395;431.9125:160575.4229;431.9151:51260.2567;431.9176:12361.5827;431.9201:2794.8855;431.9227:2351.2057;431.9252:2137.0182;431.9277:633.8021,432.2261:909.7729;432.2286:1969.2635;432.2312:9522.9462;432.2337:49354.1508;432.2362:119024.9905;432.2388:213495.1463;432.2413:249461.9748;432.2438:195106.6052;432.2464:99597.7596;432.2489:36792.9511;432.2514:10330.8581;432.2539:4346.547;432.2565:4336.6184;432.259:2870.9491;432.2615:2301.0583;432.2641:1652.0507;432.2666:946.0804;432.2691:902.5854,432.5626:550.8488;432.5651:1398.8156;432.5676:7601.0563;432.5702:28246.3805;432.5727:59312.7359;432.5752:75688.7771;432.5778:61287.9273;432.5803:35212.1085;432.5828:11904.0126;432.5853:3788.4986;432.5879:1432.422;432.5904:458.0267,432.8992:387.6234;432.9017:509.3042;432.9042:2748.6692;432.9068:6873.3251;432.9093:14495.6901;432.9118:15139.8141;432.9144:10235.5482;432.9169:3192.07;432.9194:1908.3372;432.9219:625.8165;432.9245:327.8019;432.927:0.6099
MATCH       2213    0.94    6.810   2    1288.677557     645.3311:1.6721;645.3342:507.1743;645.3373:2562.5272;645.3404:13450.7514;645.3435:28046.8491;645.3465:30702.6357;645.3496:21854.5957;645.3527:13059.4802;645.3558:8763.5758;645.3589:3298.1222;645.362:1111.5948,645.8288:1.0978;645.8319:329.7814;645.8349:3544.2879;645.838:19001.694;645.8411:50675.0672;645.8442:90578.9538;645.8473:118134.4642;645.8504:113236.3884;645.8535:79187.8286;645.8566:38189.8047;645.8597:12727.461;645.8628:4083.3033;645.8659:1063.1306;645.869:630.7369,646.3297:1.0793;646.3328:536.611;646.3359:9752.4782;646.339:22021.3607;646.3421:64266.3911;646.3452:141071.2031;646.3483:231461.8688;646.3514:260888.0318;646.3545:213397.9985;646.3576:131712.5249;646.3606:68082.0276;646.3637:34260.6715;646.3668:14902.077;646.3699:4571.1279;646.373:1419.6565;646.3761:1270.1;646.3792:701.2156,646.8278:0.176;646.8309:762.0741;646.834:1112.9617;646.8371:6320.4131;646.8401:16108.6207;646.8432:51386.5424;646.8463:111028.2197;646.8494:207583.4022;646.8525:295904.9941;646.8556:296489.2584;646.8587:205962.1535;646.8618:103116.4013;646.8649:44157.3734;646.868:14853.3157;646.8711:4788.2757;646.8742:353.8182,647.3353:0.2831;647.3384:855.8088;647.3415:8425.0228;647.3446:27638.1552;647.3477:64331.3802;647.3508:138500.1048;647.3539:215881.6692;647.357:238803.3941;647.3601:187250.1677;647.3632:115100.3293;647.3663:57650.5169;647.3694:27739.2221;647.3724:7667.4591;647.3755:4006.8525;647.3786:1265.5155;647.3817:392.1186,647.8399:331.7937;647.843:919.9677;647.8461:6547.3304;647.8492:30262.8238;647.8523:61046.2099;647.8554:96979.3698;647.8585:115003.1798;647.8616:101295.499;647.8647:65139.5976;647.8678:32741.8916;647.8709:13263.7445;647.874:2883.9342;647.8771:2.6579,648.3448:3376.4204;648.3479:5107.0608;648.351:12113.5542;648.3541:22368.2307;648.3572:34601.5617;648.3603:41651.9296;648.3634:39537.9774;648.3665:31909.5869;648.3695:15348.3524;648.3726:6365.2911;648.3757:397.877,648.8529:458.9521;648.856:4029.3647;648.8591:4613.0292;648.8622:6665.1572;648.8653:4854.0292;648.8684:2645.6433;648.8715:1477.9277;648.8746:405.0238,649.3581:873.4517;649.3612:1576.4001;649.3643:2520.6609;649.3674:2922.0841;649.3705:1713.0511;649.3736:540.6205;649.3767:422.7846;649.3798:400.0471;649.3829:0.8999
MATCH       2214    0.96    6.810   3    1288.677557     430.5519:0.5986;430.5544:964.0579;430.557:5754.7288;430.5595:31298.1357;430.562:84050.7439;430.5645:141623.3818;430.5671:144383.933;430.5696:93392.5421;430.5721:37832.6842;430.5746:7442.5345;430.5772:506.6594,430.8877:362.95;430.8902:13049.593;430.8928:58610.9215;430.8953:174874.5976;430.8978:421323.6181;430.9003:633555.6159;430.9029:591548.9041;430.9054:333481.6649;430.9079:117802.2141;430.9104:34716.1791;430.913:4760.3011;430.9155:2349.8909;430.918:1710.4148,431.2135:0.8132;431.2161:596.1078;431.2186:1044.4869;431.2211:2687.4093;431.2237:22438.4834;431.2262:57443.7109;431.2287:159876.3964;431.2312:465391.4565;431.2338:992344.4779;431.2363:1329500.3829;431.2388:1091013.472;431.2413:541407.2734;431.2439:177141.0629;431.2464:55739.3129;431.2489:23007.5183;431.2514:11763.5186;431.254:5659.7429;431.2565:4688.065;431.259:4213.3246;431.2615:2762.1838;431.2641:1996.1377;431.2666:827.1423,431.5471:374.2329;431.5496:470.123;431.5521:577.9265;431.5547:855.5525;431.5572:3097.0128;431.5597:29210.6228;431.5622:93027.6377;431.5648:283992.2477;431.5673:747297.4621;431.5698:1323424.2776;431.5724:1440458.5894;431.5749:973858.828;431.5774:409383.0483;431.5799:126733.645;431.5825:38811.3902;431.585:11793.3673;431.5875:6554.5601;431.59:2083.9172;431.5926:1526.2499;431.5951:1421.9374;431.5976:922.4654;431.6002:955.9468;431.6027:310.6898;431.6052:0.3478,431.8833:1487.2484;431.8858:1562.3667;431.8883:1719.829;431.8909:2525.3867;431.8934:8709.1694;431.8959:38367.9693;431.8984:120162.6494;431.901:341359.3849;431.9035:752880.7571;431.906:1035336.0665;431.9086:897541.7758;431.9111:478343.3038;431.9136:174590.7333;431.9161:50500.6518;431.9187:13117.6635;431.9212:5368.9816;431.9237:4714.5122;431.9263:3123.2067;431.9288:1595.1478;431.9313:342.5672,432.2247:2160.4316;432.2272:3713.5478;432.2297:9236.5232;432.2323:43336.8951;432.2348:119965.3276;432.2373:289775.1914;432.2398:470937.9722;432.2424:489005.4151;432.2449:328021.3365;432.2474:147277.4649;432.25:54500.09;432.2525:17187.6219;432.255:6680.1271;432.2575:5308.6344;432.2601:4214.8024;432.2626:2007.5751;432.2651:1543.3788;432.2677:1353.4632;432.2702:1255.8241,432.5586:1.1534;432.5611:423.2566;432.5637:846.9387;432.5662:6851.2806;432.5687:30248.2558;432.5712:83487.0356;432.5738:151623.6316;432.5763:173844.771;432.5788:130109.6762;432.5814:61946.0136;432.5839:19491.2619;432.5864:5759.1325;432.589:2274.9769;432.5915:1444.2699;432.594:522.5495;432.5965:0.9496,432.8977:400.3955;432.9002:686.8546;432.9028:5439.0741;432.9053:23409.9546;432.9078:47070.7455;432.9104:53414.3791;432.9129:42489.3048;432.9154:20907.0601;432.918:8691.7705;432.9205:34.4612,433.2344:1340.3772;433.237:2681.8406;433.2395:5376.0714;433.242:11314.7411;433.2446:14688.3086;433.2471:11026.2966;433.2496:6450.6466;433.2522:2670.8631;433.2547:1205.1488;433.2572:495.5883
MATCH       2215    0.93    6.810   2    1288.677557     645.3325:6.6293;645.3356:1010.4966;645.3387:2379.8802;645.3418:10367.9112;645.3449:15755.6217;645.348:14030.967;645.3511:7406.8123;645.3541:4748.1058,645.8333:4.2488;645.8364:866.4118;645.8395:6036.3869;645.8425:30524.8035;645.8456:52004.7205;645.8487:60587.1787;645.8518:48309.7987;645.8549:25864.1455;645.858:6876.3055;645.8611:1860.1212;645.8642:500.7994;645.8673:353.0796,646.3311:7.5086;646.3342:1587.1018;646.3373:5236.1725;646.3404:21750.6598;646.3435:54957.4814;646.3466:109881.769;646.3497:162103.8727;646.3528:164155.4061;646.3559:118038.7373;646.359:66481.1333;646.3621:31538.7218;646.3652:14441.4978;646.3682:5432.2615;646.3713:5311.2467;646.3744:3126.2507;646.3775:872.2714;646.3806:515.4228,646.8354:27.8675;646.8385:7072.3135;646.8416:21193.6507;646.8447:55526.6406;646.8478:124567.1886;646.8508:210324.6557;646.8539:256401.2191;646.857:213318.2329;646.8601:126840.29;646.8632:54749.9399;646.8663:18070.2743;646.8694:4465.9374;646.8725:1766.3951;646.8756:747.3947,647.3336:397.9479;647.3367:984.7864;647.3398:4377.2587;647.3429:13001.0511;647.346:35875.6954;647.3491:83388.1602;647.3522:172415.497;647.3553:248425.8259;647.3584:247468.6479;647.3615:172958.3265;647.3646:95681.1501;647.3677:44874.9247;647.3708:18840.9671;647.3739:7004.3999;647.377:2885.4437;647.3801:1911.641;647.3832:1039.6353,647.8383:309.048;647.8414:1439.3753;647.8445:5232.078;647.8476:19574.284;647.8506:50806.9294;647.8537:104903.0005;647.8568:161067.3664;647.8599:177472.2247;647.863:137391.4015;647.8661:77546.6505;647.8692:34949.7197;647.8723:11318.7447;647.8754:4229.0502;647.8785:371.5069;647.8816:0.6367,648.3369:1292.8392;648.34:2125.7185;648.3431:2626.8587;648.3462:2953.6484;648.3493:5836.3774;648.3524:19479.7389;648.3555:45107.7624;648.3586:75903.2263;648.3617:88927.8159;648.3648:75921.2257;648.3679:50521.797;648.371:26747.6659;648.3741:11550.2938;648.3772:4311.933;648.3803:1830.3249,648.845:0.0597;648.8481:334.0479;648.8512:1636.1142;648.8543:4994.3217;648.8574:15610.05;648.8605:23727.3719;648.8636:27366.4025;648.8667:25094.314;648.8698:13794.4505;648.8729:7091.2335;648.876:2899.5855;648.8791:1018.0486,649.3502:379.4807;649.3533:1133.3913;649.3564:1294.1572;649.3595:3284.3435;649.3626:6575.3668;649.3657:7901.9047;649.3688:5861.1547;649.3719:2457.3602;649.375:1415.4696;649.3781:448.7361;649.3812:0.635
MATCH       2216    0.96    6.810   3    1288.677557     430.5529:4.6025;430.5554:879.576;430.5579:3890.514;430.5604:25627.1642;430.563:59081.0276;430.5655:84328.653;430.568:69438.7712;430.5705:34659.4582;430.5731:3708.2068;430.5756:1130.0265,430.8836:1.9536;430.8861:417.3559;430.8887:2460.8221;430.8912:11743.666;430.8937:41633.5249;430.8962:129115.0602;430.8988:261169.4001;430.9013:320001.3822;430.9038:246835.2383;430.9063:119079.0476;430.9089:40690.2376;430.9114:8522.845;430.9139:1419.4493;430.9164:422.0914,431.217:7.4536;431.2196:1912.213;431.2221:4507.7352;431.2246:11948.5851;431.2271:41215.056;431.2297:137706.7997;431.2322:389271.2278;431.2347:704542.0;431.2372:793928.7024;431.2398:545498.162;431.2423:237083.108;431.2448:73949.6122;431.2473:26165.3434;431.2499:14610.1627;431.2524:7735.4398;431.2549:3108.4179,431.5531:2.5214;431.5556:919.2749;431.5581:6607.5323;431.5607:29805.0771;431.5632:106053.0833;431.5657:319423.003;431.5683:758056.6545;431.5708:1167808.8493;431.5733:1107847.47;431.5758:642718.5612;431.5784:230129.1227;431.5809:71125.0237;431.5834:20410.2082;431.5859:5872.6565;431.5885:2332.925,431.8868:498.4782;431.8893:593.1386;431.8918:3487.1772;431.8943:17768.0166;431.8969:59384.7013;431.8994:170335.3035;431.9019:460708.0397;431.9045:908035.4989;431.907:1134144.8924;431.9095:875209.5124;431.912:417713.8101;431.9146:135323.3663;431.9171:43668.5211;431.9196:12907.2406;431.9222:4630.3524;431.9247:4003.5833;431.9272:2870.169;431.9297:1214.7249;431.9323:627.8681;431.9348:575.6963;431.9373:454.1842,432.2206:790.0776;432.2231:2045.5046;432.2256:2954.218;432.2281:5479.7003;432.2307:23082.5318;432.2332:71654.5941;432.2357:196610.9805;432.2383:452907.9236;432.2408:704421.3472;432.2433:686134.3647;432.2459:419489.684;432.2484:161728.0665;432.2509:52434.4366;432.2534:15881.102;432.256:7964.7257;432.2585:5202.1196;432.261:3136.0425;432.2636:3011.5294;432.2661:1394.4549,432.5621:2.9586;432.5646:3546.7002;432.5671:25127.3983;432.5697:72500.8523;432.5722:177501.0933;432.5747:302843.3572;432.5773:343434.7672;432.5798:247632.2149;432.5823:113810.3583;432.5848:35002.0849;432.5874:10093.7389;432.5899:3638.049;432.5924:1956.1591,432.8961:581.9002;432.8987:818.2038;432.9012:2121.7852;432.9037:15109.2325;432.9063:48784.3709;432.9088:95530.3689;432.9113:121546.4219;432.9139:98038.3012;432.9164:50884.7633;432.9189:13820.58;432.9214:5544.0211;432.924:3037.8524;432.9265:1806.0062;432.929:414.1921;432.9316:0.0854,433.2177:0.3228;433.2202:803.6979;433.2227:1425.5327;433.2253:1772.4557;433.2278:2829.8634;433.2303:3334.6212;433.2329:5748.6194;433.2354:6878.8245;433.2379:9738.9013;433.2404:21126.855;433.243:32522.3795;433.2455:42165.4928;433.248:33519.0336;433.2506:19867.6682;433.2531:7152.3768;433.2556:3809.7391;433.2582:1565.0331;433.2607:594.3247
MATCH       2217    0.92    6.810   2    1288.677557     645.3351:362.1229;645.3382:1066.7704;645.3413:4233.1638;645.3444:8555.1437;645.3475:7656.4713;645.3506:4535.1919;645.3537:3094.8279;645.3568:2075.9311;645.3599:1140.5681,645.8328:3.0142;645.8359:327.6433;645.839:7259.417;645.8421:21673.6724;645.8452:33362.6076;645.8483:35942.0985;645.8514:26937.8796;645.8545:13461.3443;645.8576:3110.9063;645.8606:363.4167,646.3338:343.3508;646.3369:2685.1216;646.34:10552.2661;646.3431:33551.5231;646.3461:72045.03;646.3492:109753.4964;646.3523:115279.1568;646.3554:86653.0553;646.3585:49119.9869;646.3616:25173.6755;646.3647:11905.8989;646.3678:4786.7249;646.3709:3268.5959,646.8256:2.0729;646.8287:432.5535;646.8318:553.1322;646.8349:1515.6804;646.838:4045.9242;646.8411:13561.1231;646.8442:41637.1463;646.8473:93212.865;646.8504:167029.6288;646.8535:208131.6673;646.8566:179375.5843;646.8597:109755.8855;646.8628:49166.7113;646.8659:16632.57;646.869:4454.5906;646.8721:582.8646,647.3332:11.3375;647.3363:2216.1177;647.3394:4839.926;647.3425:12280.7126;647.3456:33889.2159;647.3486:81868.4418;647.3517:165695.3443;647.3548:241381.5644;647.3579:246736.8346;647.361:181494.0299;647.3641:101713.6126;647.3672:47972.3045;647.3703:20000.5316;647.3734:7502.8326;647.3765:3531.3988;647.3796:2686.8987;647.3827:1803.3255;647.3858:567.571,647.8347:1.2087;647.8378:358.6921;647.8409:2288.6027;647.844:7077.615;647.8471:22927.011;647.8502:54800.5001;647.8533:107435.1284;647.8564:168530.938;647.8595:190959.363;647.8626:153690.4779;647.8657:89805.2949;647.8688:41993.5017;647.8719:13977.377;647.875:3286.0769;647.8781:548.2126,648.3364:302.2551;648.3395:340.9487;648.3426:463.3563;648.3457:3412.0887;648.3488:10084.2486;648.3519:25673.7728;648.355:59986.9752;648.3581:98740.0018;648.3612:117938.9698;648.3643:101274.303;648.3674:65839.3321;648.3705:33844.7617;648.3736:14031.9923;648.3767:6473.3715;648.3798:3541.8808;648.3829:1987.7992;648.386:1318.9099;648.3891:467.0918;648.3922:2.0346,648.8353:0.5195;648.8384:324.0972;648.8415:386.2366;648.8446:535.9874;648.8477:530.8324;648.8508:1222.2751;648.8539:5364.7657;648.857:17568.3683;648.8601:35169.0227;648.8632:48019.217;648.8663:42371.7508;648.8694:26507.2801;648.8725:10581.4644;648.8756:3754.359;648.8787:1675.8429;648.8818:1489.44;648.8849:1062.5405,649.3529:942.5641;649.356:3340.3743;649.3591:5095.6988;649.3622:7124.6052;649.3653:11053.6657;649.3684:6928.6246;649.3715:4179.5164;649.3746:2661.8079;649.3777:1035.3803;649.3808:1.522
MATCH       2218    0.96    6.810   3    1288.677557     430.5551:2.515;430.5576:1174.2212;430.5601:15646.1624;430.5626:41397.9082;430.5652:56291.2454;430.5677:47872.7961;430.5702:22325.4523;430.5727:2847.6994,430.8858:0.8149;430.8884:353.2892;430.8909:4186.1298;430.8934:22499.0502;430.8959:74579.7747;430.8985:157061.7842;430.901:199543.6245;430.9035:158284.5694;430.906:75914.5501;430.9086:23935.0157;430.9111:1167.3972,431.2192:0.7289;431.2218:345.4295;431.2243:6013.5707;431.2268:30210.9966;431.2293:92080.2803;431.2319:254892.0128;431.2344:478459.5193;431.2369:543257.7908;431.2395:376456.3566;431.242:157046.8017;431.2445:52386.5744;431.247:21611.5769;431.2496:13738.7499;431.2521:9146.6159;431.2546:5560.3796;431.2571:1854.7328;431.2597:1395.9757;431.2622:1376.4792;431.2647:1415.2358;431.2672:806.1925;431.2698:1.407,431.5553:8.342;431.5578:3492.8788;431.5604:21667.9648;431.5629:78565.2451;431.5654:237899.9893;431.5679:584861.4215;431.5705:927502.1246;431.573:907782.1347;431.5755:537572.8177;431.5781:199970.3625;431.5806:57578.5669;431.5831:15755.4407;431.5856:3155.7279;431.5882:504.9085,431.889:511.3005;431.8915:1269.1257;431.894:10127.7695;431.8966:47118.1407;431.8991:155307.9096;431.9016:437595.164;431.9041:890384.8978;431.9067:1132345.1833;431.9092:903588.883;431.9117:442219.0618;431.9143:147470.5786;431.9168:42497.948;431.9193:15498.7008;431.9218:4525.8419,432.2228:1349.4421;432.2253:2541.4838;432.2278:6007.4602;432.2304:25798.6585;432.2329:78152.7757;432.2354:207619.9153;432.238:503082.2692;432.2405:812696.1686;432.243:819932.2162;432.2455:508268.79;432.2481:204206.0256;432.2506:68666.5952;432.2531:25652.7156;432.2557:11377.0417;432.2582:6682.7061;432.2607:4368.9606;432.2632:1064.6197;432.2658:3.6682,432.5542:0.6459;432.5567:404.5746;432.5592:764.5735;432.5618:1413.3016;432.5643:5526.2792;432.5668:25509.7348;432.5694:83455.0049;432.5719:211327.4451;432.5744:392269.1128;432.577:464635.2526;432.5795:350469.4684;432.582:166936.9031;432.5845:57993.1233;432.5871:15748.1008;432.5896:3202.4799;432.5921:2141.4718;432.5947:1007.599,432.8958:2.0811;432.8984:1598.0936;432.9009:8404.9842;432.9034:30668.8944;432.906:74802.9439;432.9085:145512.7049;432.911:191282.2514;432.9135:160404.6231;432.9161:88741.4028;432.9186:34680.4507;432.9211:8250.4331;432.9237:2331.7114;432.9262:858.577,433.2325:1115.3923;433.2351:3526.7325;433.2376:4524.5464;433.2401:19168.529;433.2427:41156.7876;433.2452:60588.6692;433.2477:55394.151;433.2503:35656.2922;433.2528:14567.0817;433.2553:5624.2027;433.2579:1756.5631;433.2604:404.1971,433.5669:380.7697;433.5694:922.3542;433.5719:1239.0802;433.5745:2276.2996;433.577:5506.8451;433.5795:9171.594;433.5821:11401.1553;433.5846:6299.5569;433.5871:1685.0565;433.5897:821.6678;433.5922:539.3659
MATCH       2219    0.89    6.810   2    1288.677557     645.3288:2.2162;645.3319:305.9331;645.335:1126.9476;645.3381:4249.9287;645.3412:8680.4848;645.3443:12359.4718;645.3473:12473.6091;645.3504:11221.8749;645.3535:3477.5337;645.3566:1.9808,645.8296:1.8108;645.8327:285.8524;645.8357:1186.6776;645.8388:1337.3851;645.8419:8124.2776;645.845:17873.4129;645.8481:21875.8589;645.8512:16790.4679;645.8543:8573.7644;645.8574:1786.5363;645.8605:938.3024;645.8636:363.6539,646.3305:292.1648;646.3336:323.8933;646.3367:677.2737;646.3398:3044.5838;646.3429:9347.8755;646.346:17577.6061;646.3491:25773.6345;646.3522:29851.4025;646.3553:26300.583;646.3584:17047.6867;646.3614:9759.082;646.3645:2439.5839;646.3676:1999.2;646.3707:1125.8011;646.3738:363.9979;646.3769:365.1449,646.8379:392.3066;646.8409:3657.6153;646.844:10245.4094;646.8471:22150.114;646.8502:42717.1719;646.8533:63425.6312;646.8564:61246.424;646.8595:40415.8252;646.8626:18757.3158;646.8657:5497.5896;646.8688:686.0721;646.8719:264.7872,647.3361:1.4514;647.3392:398.2749;647.3423:2118.6906;647.3454:9672.6917;647.3485:28628.1093;647.3516:66654.0684;647.3547:107449.3224;647.3578:126553.1082;647.3609:103341.7406;647.364:63784.3761;647.3671:31559.1497;647.3702:16452.086;647.3732:10406.3407;647.3763:2986.8906;647.3794:633.9022;647.3825:605.7972,647.8376:274.9281;647.8407:615.3354;647.8438:3268.1502;647.8469:9449.6437;647.85:27739.4208;647.8531:62421.8389;647.8562:119593.7244;647.8593:161049.2653;647.8624:150937.0107;647.8655:95952.7469;647.8686:46248.7046;647.8717:19502.6447;647.8748:8293.0278;647.8779:442.7944;647.881:0.6436,648.3425:4.2563;648.3456:2147.0392;648.3487:8623.3403;648.3518:21622.8244;648.3549:45023.9955;648.358:84334.2949;648.3611:122555.825;648.3642:129959.0104;648.3673:95244.3458;648.3704:51829.1241;648.3735:24775.3581;648.3766:12726.8736;648.3796:6328.2353;648.3827:291.477,648.8506:321.0909;648.8537:6568.6632;648.8568:22628.617;648.8599:46548.9944;648.863:71051.788;648.8661:77347.8192;648.8692:57918.9827;648.8723:33450.1131;648.8754:15257.8971;648.8785:4815.2023;648.8816:1662.5384,649.3496:0.0292;649.3527:1720.0034;649.3558:2884.1472;649.3589:10585.7917;649.362:21012.1231;649.3651:30216.2834;649.3682:31032.5858;649.3713:24067.4486;649.3744:14290.3655;649.3775:8027.3365;649.3806:4649.7591;649.3837:1698.0593;649.3868:0.0673,649.855:793.2848;649.8581:1169.6547;649.8612:1527.6669;649.8643:4521.2418;649.8675:10230.1182;649.8706:9583.9969;649.8737:6607.862;649.8768:3964.4489;649.8799:1859.968;649.883:1438.3892;649.8861:243.1369;649.8892:0.2317
MATCH       2220    0.90    6.810   3    1288.677557     430.5499:1.3859;430.5524:278.1175;430.555:726.687;430.5575:2982.3386;430.56:17104.317;430.5625:45010.8503;430.5651:75483.5798;430.5676:71807.9955;430.5701:40585.8673;430.5726:8272.8611,430.8857:2.8961;430.8883:633.8223;430.8908:1604.9152;430.8933:12468.051;430.8958:45342.2078;430.8984:89887.6389;430.9009:110286.7472;430.9034:88345.1603;430.9059:42959.9875;430.9085:11626.574;430.911:992.6043;430.9135:645.3954,431.2141:377.0441;431.2166:630.115;431.2191:662.9787;431.2217:962.6362;431.2242:1220.6519;431.2267:8692.8596;431.2292:32757.4694;431.2318:85201.3744;431.2343:159961.2775;431.2368:193773.7164;431.2393:149316.2339;431.2419:68726.2698;431.2444:24915.5043;431.2469:9548.3205;431.2495:5805.866;431.252:3375.815;431.2545:2707.5264;431.257:1969.2362,431.5552:2.2601;431.5577:835.7517;431.5603:4462.5857;431.5628:26634.6247;431.5653:89828.4579;431.5678:222634.9183;431.5704:376683.8385;431.5729:402376.0031;431.5754:274773.9551;431.5779:119429.2395;431.5805:37949.6908;431.583:9629.3768;431.5855:1006.2128;431.5881:343.2197,431.8914:530.4069;431.8939:1737.8695;431.8965:20902.8957;431.899:73772.7057;431.9015:222675.6219;431.904:523025.1849;431.9066:773685.7758;431.9091:704742.9577;431.9116:385113.455;431.9142:134098.9225;431.9167:38131.8419;431.9192:11276.8829;431.9217:3787.0281,432.2252:872.4032;432.2277:2625.8276;432.2303:15381.7134;432.2328:52974.4211;432.2353:149172.5727;432.2378:408542.2224;432.2404:777515.1689;432.2429:945338.2742;432.2454:705389.7051;432.248:328614.4466;432.2505:103537.1135;432.253:35303.9568;432.2556:13499.138;432.2581:8615.7005;432.2606:5599.7195;432.2631:2799.3972;432.2657:2357.2526,432.5617:736.2873;432.5642:6280.3521;432.5667:28596.8582;432.5693:84262.5461;432.5718:231852.5212;432.5743:524426.3609;432.5768:766623.7212;432.5794:702151.6273;432.5819:391372.2905;432.5844:142744.9837;432.587:43274.4384;432.5895:13332.2406;432.592:4092.7708;432.5946:2291.1537;432.5971:1037.3091;432.5996:0.2609,432.8957:332.0989;432.8982:1867.3814;432.9008:7549.4591;432.9033:30636.668;432.9058:96112.2085;432.9084:237669.4852;432.9109:394355.5692;432.9134:411833.8372;432.916:275077.0258;432.9185:124219.8644;432.921:44351.6882;432.9236:13307.173;432.9261:6355.5406;432.9286:4565.977;432.9312:3704.0;432.9337:2291.9884;432.9362:1889.9925;432.9388:438.0124;432.9413:0.0066,433.2324:650.2953;433.235:2567.0671;433.2375:9578.0332;433.24:32621.8941;433.2426:81546.4991;433.2451:140623.0919;433.2476:155615.7003;433.2502:111033.3668;433.2527:51754.7572;433.2552:20903.0296;433.2578:7994.6325;433.2603:3446.0596;433.2628:3274.0916;433.2654:1678.9566;433.2679:1404.1754,433.5718:305.6093;433.5744:7689.4612;433.5769:19622.0752;433.5794:34990.6426;433.582:46595.2742;433.5845:36077.6245;433.587:17922.6309;433.5896:5222.2983;433.5921:1364.5926;433.5946:593.0085;433.5972:410.2386;433.5997:0.5441,433.9037:0.5761;433.9063:335.3471;433.9088:1665.4032;433.9113:5884.4695;433.9139:11048.7;433.9164:12682.3959;433.9189:9308.1815;433.9215:3175.2585;433.924:565.1363;433.9265:384.3463
MATCH       2221    0.86    6.810   2    
MATCH       2222    0.94    6.810   3    
MATCH       2223    1.00    9.180   3    1472.798735     491.9242:0.4088;491.9269:337.4926;491.9296:1256.3478;491.9323:5992.0801;491.935:14827.5141;491.9377:25993.4982;491.9404:28460.5891;491.9431:19726.3439;491.9458:8439.7948;491.9485:2076.8712;491.9512:461.0595,492.2589:799.5483;492.2616:797.5718;492.2643:1916.1221;492.267:6170.88;492.2697:15895.023;492.2724:26146.7785;492.2751:25073.2681;492.2778:16452.6319;492.2805:6434.1996;492.2831:2663.8151;492.2858:669.7389;492.2885:568.686,492.5909:0.3232;492.5936:172.3646;492.5963:461.1614;492.599:1507.2998;492.6017:3263.8759;492.6044:8217.3163;492.6071:12099.6095;492.6098:11303.368;492.6125:7946.5057;492.6152:3217.8937;492.6179:1546.5402;492.6206:139.7418,492.9312:0.149;492.9339:203.0034;492.9366:2287.659;492.9393:4762.0786;492.942:5484.6859;492.9447:2935.038;492.9474:1117.7959;492.9501:299.8124;492.9528:135.8072;492.9555:0.1382,493.2635:496.0551;493.2662:552.0021;493.2689:556.0218;493.2716:759.6867;493.2743:818.3604;493.277:2018.0864;493.2797:2693.9029;493.2824:2953.4861;493.2851:3300.8917;493.2878:3423.6803;493.2905:3380.1234;493.2932:2722.5622;493.2959:2086.0968;493.2986:1551.9274;493.3013:422.6398
MATCH       2224    0.85    9.180   3    1472.798735     491.9251:224.2809;491.9278:690.8386;491.9305:1502.6666;491.9332:3379.6993;491.9359:7648.3248;491.9386:14322.8865;491.9413:16322.0924;491.944:12620.4403;491.9467:5021.653;491.9494:2478.2237;491.9521:1503.5324;491.9548:1403.9363;491.9575:1423.5982;491.9602:1342.2569;491.9629:683.9417;491.9656:476.2737;491.9683:309.4196;491.971:252.8133,492.257:16.4436;492.2597:2311.3252;492.2624:4231.298;492.2651:6118.7685;492.2678:12147.1838;492.2705:33813.6892;492.2732:61836.3334;492.2759:69311.1691;492.2786:47920.782;492.2813:23718.3709;492.284:10083.5936;492.2867:4159.0759;492.2894:3046.4008,492.5945:4.176;492.5972:575.7196;492.5999:2797.3784;492.6026:18842.4284;492.6053:51026.3369;492.608:99621.2467;492.6107:122332.8619;492.6134:95202.0526;492.6161:44940.7758;492.6188:16678.7835;492.6215:5195.6007;492.6242:1307.3015;492.6269:481.0255,492.9213:202.2002;492.924:213.9596;492.9267:209.956;492.9294:234.0611;492.9321:1504.7404;492.9348:6126.0412;492.9375:19094.5553;492.9402:55347.1711;492.9429:106490.7046;492.9456:131724.5124;492.9483:103406.1565;492.951:51398.6143;492.9537:16006.9563;492.9564:4662.4291;492.9591:4.2417,493.2509:432.0267;493.2536:647.8278;493.2563:1089.3563;493.259:1840.7272;493.2617:1987.8376;493.2644:3380.1983;493.2671:3519.6069;493.2698:8096.6689;493.2725:20918.5176;493.2752:49411.1341;493.2779:85176.8542;493.2806:102502.3424;493.2833:80187.4187;493.286:41258.7136;493.2887:15589.4379;493.2914:6016.0227;493.2941:2285.4601,493.5968:1.7238;493.5995:223.0977;493.6022:431.6187;493.6049:1214.0795;493.6076:7311.9073;493.6103:16941.498;493.613:28873.3953;493.6157:32696.36;493.6184:23195.0935;493.6211:10804.7732;493.6238:4753.593;493.6265:2438.704;493.6292:239.5295,493.9347:2.2247;493.9374:296.6323;493.9401:653.6371;493.9428:2575.3833;493.9455:7884.5566;493.9482:11570.5479;493.9509:11595.6415;493.9536:6779.5721;493.9563:1979.373;493.959:412.4316;493.9617:1.564
MATCH       2225    0.84    9.180   3    1472.798735     491.9508:155.223;491.9535:1810.3428;491.9562:5527.7487;491.9589:7671.6502;491.9616:3397.6369;491.9643:2.2027,492.2612:2868.9398;492.2639:3431.7058;492.2666:6883.043;492.2693:17215.2917;492.272:35091.7465;492.2747:45749.5564;492.2774:40329.4396;492.2801:24650.6427;492.2828:12182.3731;492.2855:6599.3734;492.2882:6915.825;492.2909:7046.1457;492.2936:6245.7444;492.2963:2966.6499;492.299:2537.1181;492.3017:1951.0136;492.3044:1465.3987;492.3071:676.1696;492.3098:418.7961,492.5959:953.908;492.5986:1931.8346;492.6013:9327.2855;492.604:30838.1445;492.6067:69814.9107;492.6094:94244.745;492.6121:81738.3504;492.6148:45900.8681;492.6175:18575.7242;492.6202:4228.5135;492.623:1405.5754;492.6257:912.5863,492.9227:0.6027;492.9254:165.4616;492.9281:919.8835;492.9308:2004.2055;492.9335:3484.04;492.9362:11880.3358;492.9389:39578.1404;492.9416:88433.1516;492.9443:132260.1822;492.947:126980.2095;492.9497:78928.0638;492.9524:30736.0386;492.9551:8466.213;492.9578:2019.9069;492.9605:1228.0201;492.9632:867.1779;492.9659:800.9218;492.9686:726.2229;492.9713:163.2781;492.974:161.9995;492.9767:0.5473,493.255:1050.0537;493.2577:1193.7924;493.2604:2643.671;493.2631:3382.7214;493.2658:3593.6568;493.2685:6632.304;493.2712:16630.1717;493.2739:42331.2554;493.2766:93569.8671;493.2793:134937.8473;493.282:131145.7236;493.2847:79597.9516;493.2874:36240.0631;493.2901:14471.7017;493.2928:7089.6438;493.2955:6663.3051;493.2982:3665.4824;493.3009:3129.0724,493.6009:562.6926;493.6036:2937.0045;493.6063:10329.0933;493.609:27207.2668;493.6117:53713.7242;493.6144:71709.5967;493.6171:64440.9472;493.6198:39434.968;493.6225:15793.9363;493.6252:4472.3406;493.6279:2044.4837;493.6306:438.7462;493.6333:360.3982,493.9361:556.9018;493.9388:1157.8615;493.9415:2518.0495;493.9442:12189.4628;493.9469:27353.6195;493.9496:35057.671;493.9524:27826.1189;493.9551:12783.966;493.9578:4753.9671;493.9605:1599.5472;493.9632:167.5031;493.9659:0.6843,494.2904:6580.3739;494.2931:7699.3793;494.2958:11370.5749;494.2985:21637.8416;494.3012:22025.7768;494.3039:15753.2611;494.3066:4577.7895;494.3093:2293.2926;494.312:1864.5355;494.3147:1589.8645;494.3174:585.8941;494.3201:374.5832;494.3229:298.4635;494.3256:301.9802;494.3283:274.1318;494.331:1.2983,494.707:414.4305;494.7097:1557.4501;494.7124:4034.8822;494.7151:2623.665
MATCH       2226    0.83    9.180   3    1472.798735     491.9302:870.7817;491.9329:1222.0115;491.9356:3192.2273;491.9383:5347.9293;491.941:5964.5964;491.9436:3753.8698;491.9463:2072.5126;491.949:1049.9429;491.9517:425.6932,492.2567:1647.796;492.2594:1951.8411;492.2621:2397.5803;492.2648:3456.5613;492.2675:5304.8579;492.2702:9612.0138;492.2729:20174.4459;492.2756:22969.1255;492.2783:18352.6217;492.281:10984.1061;492.2837:7484.8227;492.2864:5713.5808;492.2891:3745.3431;492.2918:1680.9476,492.5915:542.4023;492.5942:856.7272;492.5969:1297.5798;492.5996:2752.2606;492.6023:7385.6304;492.605:21882.0734;492.6077:43798.1351;492.6104:52116.2153;492.6131:38620.1851;492.6158:17652.1287;492.6185:5728.4699;492.6212:1818.2961;492.6239:666.3959;492.6266:453.6819,492.9263:162.4341;492.929:318.0306;492.9317:662.686;492.9344:4341.4253;492.9371:14036.5718;492.9398:44145.7415;492.9426:84823.4049;492.9453:105745.7979;492.948:83711.1803;492.9507:42794.3537;492.9534:14972.1775;492.9561:2472.5703;492.9588:856.3134;492.9615:249.6535,493.2613:2001.6077;493.264:2752.7506;493.2667:4734.6077;493.2694:10380.6075;493.2721:24620.2939;493.2748:55985.8793;493.2775:103326.0863;493.2802:132684.6668;493.2829:111656.4372;493.2856:60417.0426;493.2884:23199.426;493.2911:7432.7552;493.2938:4155.3358;493.2965:2868.6402;493.2992:2137.5696;493.3019:2160.4301;493.3046:1819.6091;493.3073:1054.7233;493.31:500.818,493.5991:5.4583;493.6018:1266.485;493.6045:5577.553;493.6072:15245.79;493.6099:41582.2537;493.6127:85745.3668;493.6154:108369.1459;493.6181:84406.1054;493.6208:43346.147;493.6235:13498.4254;493.6262:3868.2798;493.6289:671.8855;493.6316:376.0096,493.9289:254.7525;493.9316:395.968;493.9344:392.5283;493.9371:795.5027;493.9398:1994.4502;493.9425:11009.3107;493.9452:28314.0099;493.9479:48073.7084;493.9506:54663.7887;493.9533:40275.8072;493.956:19547.9776;493.9587:4144.3666;493.9614:2037.2993;493.9641:457.1835,494.2616:2079.7884;494.2643:3024.1604;494.267:3830.4442;494.2697:4716.6036;494.2724:5332.7154;494.2751:5797.2937;494.2778:12852.3395;494.2805:23366.2706;494.2832:31812.0079;494.2859:32068.7519;494.2886:24789.8405;494.2913:13593.7236;494.294:11426.1811,494.6105:169.3155;494.6132:1372.8764;494.616:4287.1068;494.6187:6123.7874;494.6214:5441.6932;494.6241:2461.1874;494.6268:1188.6255;494.6295:358.2696;494.6322:2.1202,494.9407:332.4069;494.9434:427.492;494.9461:976.7731;494.9488:1686.8586;494.9515:1864.7388;494.9542:2172.6057;494.9569:1887.6867;494.9596:506.9891
MATCH       2227    0.77    9.180   3    1472.798735     491.884:0.7097;491.8867:266.6495;491.8894:510.9319;491.8921:830.5763;491.8948:1655.7803;491.8975:2284.5792;491.9002:1822.9927;491.9028:799.655;491.9055:648.7304,492.2645:820.0164;492.2672:1646.4763;492.2699:3472.9814;492.2726:7184.3365;492.2753:9869.0426;492.278:7817.7002;492.2807:6811.1729;492.2834:4021.6439;492.2861:2240.8531,492.5965:2.1424;492.5992:978.5252;492.6019:2133.2263;492.6046:6542.2158;492.6073:13494.8611;492.61:15851.5557;492.6127:11904.9366;492.6154:4574.2096;492.6181:1781.1961;492.6208:459.6064;492.6235:251.5248,492.9287:1.9415;492.9314:1080.2535;492.9341:3460.2869;492.9368:6065.4077;492.9395:16104.3074;492.9422:34787.8255;492.9449:47592.2532;492.9476:40960.1103;492.9503:19911.3213;492.953:6639.3462;492.9557:1665.4685;492.9584:293.4779,493.261:894.2125;493.2637:1057.8111;493.2664:2288.9503;493.2691:4382.6103;493.2718:10924.7059;493.2745:29126.8727;493.2772:61227.0776;493.2799:87596.4079;493.2826:82139.1811;493.2853:54785.9332;493.288:36593.3689;493.2907:30221.9432;493.2934:21427.0635;493.2961:11740.8902;493.2988:4852.3472;493.3015:429.8607;493.3042:332.1708,493.6015:3.5071;493.6042:3877.6952;493.6069:11560.7309;493.6096:30432.6241;493.6123:62789.3534;493.615:82689.1182;493.6177:71640.2193;493.6204:37707.7569;493.6231:13124.1758;493.6258:3076.2979;493.6285:1301.1592;493.6312:565.3618,493.934:0.3712;493.9367:462.5471;493.9394:1137.4878;493.9421:9555.5525;493.9448:27394.5503;493.9475:50345.5118;493.9502:61942.8711;493.9529:48184.6386;493.9557:24145.7441;493.9584:8240.4475;493.9611:2312.6003;493.9638:415.6777,494.2585:248.1053;494.2612:580.1055;494.2639:1050.2116;494.2666:1572.2879;494.2694:2032.4372;494.2721:3712.6259;494.2748:5831.1525;494.2775:9541.7665;494.2802:15410.7329;494.2829:26665.1251;494.2856:31932.4811;494.2883:27363.7194;494.291:18801.2721;494.2937:16431.9628;494.2964:16696.674,494.6075:0.076;494.6102:850.084;494.6129:3267.7927;494.6156:4843.9059;494.6183:7817.404;494.621:7457.7623;494.6237:6265.9611;494.6264:3780.261;494.6291:280.6853;494.6319:0.0677,494.9187:757.546;494.9214:2783.3427;494.9241:3197.9219;494.9268:3129.7742;494.9295:1360.7131;494.9322:266.5523;494.9349:0.1498
MATCH       2228    0.67    9.180   3    1472.798735     491.9216:0.984;491.9243:119.9445;491.927:391.6064;491.9297:1161.716;491.9324:1403.2887;491.9351:4336.9431;491.9378:9513.5171;491.9405:11728.2171;491.9432:8166.2334;491.9459:3624.7929;491.9486:1203.7423,nan:nan,492.591:577.7518;492.5937:839.8601;492.5964:1452.8644;492.5991:2442.8923;492.6018:4345.4423;492.6045:6698.1455;492.6072:10851.6644;492.6099:13089.4064;492.6126:10536.9108;492.6153:4220.0682;492.618:1340.9267;492.6207:519.1187;492.6234:433.9225;492.6261:421.9138;492.6288:439.6821,492.9259:133.2463;492.9286:344.118;492.9313:701.7427;492.934:1727.8184;492.9367:3464.694;492.9394:8292.9515;492.9421:17521.6052;492.9448:23306.774;492.9475:20131.0933;492.9502:11205.311;492.9529:4886.9391;492.9556:1998.6298;492.9583:1012.3337;492.961:667.5646,493.2636:1317.7896;493.2663:2121.5424;493.269:4142.8224;493.2717:7880.4958;493.2744:15912.3016;493.2771:32262.1557;493.2798:50210.0058;493.2825:52192.9889;493.2852:35746.7433;493.2879:18397.1222;493.2906:7916.6811;493.2933:6031.7948,493.5987:378.6448;493.6014:490.5781;493.6041:2924.4407;493.6068:7967.5479;493.6095:20620.892;493.6122:44237.0693;493.6149:65664.0142;493.6176:66568.5418;493.6203:44797.3653;493.623:19195.9873;493.6257:5050.0985;493.6284:2929.1499;493.6311:1322.5787;493.6338:543.752;493.6365:487.3861;493.6392:325.2606;493.6419:170.0835,493.9366:128.9788;493.9393:3694.1343;493.942:9625.9338;493.9447:26446.0727;493.9474:57943.8015;493.9501:93863.578;493.9528:92161.7933;493.9555:58852.7642;493.9582:23437.3161;493.9609:9051.1377;493.9636:2340.4435;493.9663:1029.4604;493.969:810.8514;493.9717:590.9603,494.2692:5243.3392;494.2719:5921.3697;494.2746:9132.3609;494.2773:17212.1525;494.28:30974.1195;494.2827:57953.0385;494.2854:77662.6642;494.2881:73189.3807;494.2909:48968.3507;494.2936:32659.5609;494.2963:32083.7405,494.6019:669.7172;494.6047:677.041;494.6074:1168.802;494.6101:2135.6242;494.6128:6139.2294;494.6155:15261.2003;494.6182:31586.2148;494.6209:42144.0233;494.6236:38070.4311;494.6263:20172.2177;494.629:6876.7392;494.6317:2321.0593;494.6344:942.5278;494.6371:377.6269;494.6398:186.1895,494.9402:875.9789;494.9429:988.1124;494.9456:1588.8931;494.9483:4253.2533;494.951:9590.6117;494.9537:17821.8018;494.9565:20343.646;494.9592:15816.1521;494.9619:7441.7591;494.9646:1939.9245;494.9673:580.9439,495.2732:3646.6744;495.2759:4014.3235;495.2786:5146.7241;495.2813:7412.0805;495.284:9157.0774;495.2867:12695.7007;495.2894:17669.4642;495.2921:21854.2386;495.2948:18389.0484;495.2975:13224.2191;495.3002:10062.887
MATCH       2229    1.00    3.650   1    703.338840      704.3185:0.193;704.3217:51.8516;704.3249:617.0455;704.3282:1819.3436;704.3314:4711.5579;704.3346:10009.0177;704.3378:21823.1288;704.3411:37516.6789;704.3443:49297.7358;704.3475:49718.6109;704.3508:37790.2715;704.354:23218.275;704.3572:12368.0778;704.3604:7828.8421;704.3637:4213.7471;704.3669:2528.2679;704.3701:1860.8737,705.3165:0.1248;705.3197:74.111;705.323:148.4018;705.3262:296.5173;705.3294:534.2209;705.3326:1939.0565;705.3359:4046.5871;705.3391:7532.7561;705.3423:12346.5912;705.3456:18417.5133;705.3488:20365.7455;705.352:17158.3119;705.3553:11928.7702;705.3585:7229.0826;705.3617:3869.4868;705.365:2188.5578;705.3682:1159.0144;705.3714:584.2985,706.3249:142.0448;706.3281:222.0319;706.3314:250.0106;706.3346:264.0394;706.3378:310.4883;706.3411:1100.9012;706.3443:2726.5619;706.3475:3985.6751;706.3508:4351.5145;706.354:4061.8164;706.3572:3247.8462;706.3605:2027.8062;706.3637:1061.6059;706.3669:449.8098;706.3702:235.8901;706.3734:120.1081
MATCH       2230    1.00    3.650   2    703.338840      352.6785:22461.8631;352.6808:28982.8504;352.6831:79111.1376;352.6854:238677.0983;352.6876:622494.329;352.6899:1100506.7813;352.6922:1190049.5123;352.6945:787871.2619;352.6968:317371.2201;352.6991:102692.6162;352.7014:38737.1618;352.7036:19183.7459;352.7059:11565.7171;352.7082:7251.7855;352.7105:4981.1409;352.7128:3673.8131;352.7151:2608.6036;352.7173:1893.2536;352.7196:1071.4729;352.7219:405.3866;352.7242:355.0761,353.1676:232.9763;353.1699:1083.4979;353.1722:2807.2682;353.1745:6272.4898;353.1767:8161.2964;353.179:9103.781;353.1813:10569.7342;353.1836:23640.0829;353.1859:65618.2017;353.1882:174373.614;353.1905:348626.6808;353.1927:449549.2366;353.195:372373.7584;353.1973:191695.1286;353.1996:71050.6368;353.2019:22900.3337;353.2042:9529.6648;353.2065:4947.8902;353.2087:2475.3692;353.211:2385.614;353.2133:2076.7068;353.2156:1621.636,353.6707:154.1783;353.673:971.707;353.6753:1712.1349;353.6776:2770.1301;353.6799:3836.194;353.6822:8538.4449;353.6845:22134.1645;353.6868:49793.1799;353.689:84418.8149;353.6913:112632.1367;353.6936:117189.5301;353.6959:96706.8718;353.6982:56881.3105;353.7005:23423.4709;353.7028:7613.5667;353.7051:3296.3675;353.7074:1312.3227;353.7096:417.8713;353.7119:359.7139;353.7142:226.3162,354.1788:578.5551;354.1811:976.5928;354.1834:2696.2481;354.1857:7494.6189;354.188:18644.9256;354.1903:29962.1522;354.1926:32355.4304;354.1949:23887.0134;354.1971:15102.0326;354.1994:7478.8723;354.2017:3191.5985;354.204:1056.9147;354.2063:693.0595;354.2086:2.617,354.6781:2.3716;354.6804:251.6963;354.6827:630.4639;354.685:1018.2988;354.6873:1252.1028;354.6896:2576.6107;354.6919:5705.8925;354.6942:7490.1941;354.6965:5850.7963;354.6987:3122.2681;354.701:1486.0998;354.7033:756.5925;354.7056:113.9234;354.7079:1.0609
MATCH       2231    0.89    3.650   2    703.338840      352.6797:31277.0088;352.682:53657.122;352.6843:164921.5114;352.6866:488414.8946;352.6889:1037838.9372;352.6911:1342984.2986;352.6934:1066340.122;352.6957:519002.4973;352.698:184921.4061;352.7003:69386.6415;352.7026:30544.7817;352.7048:14503.1176;352.7071:8092.1277;352.7094:5685.7944;352.7117:4209.3857;352.714:3737.0009;352.7163:3517.9288;352.7186:2505.2458;352.7208:1385.9704;352.7231:928.021;352.7254:916.4376,353.1825:57852.9257;353.1848:96498.0643;353.1871:267441.7168;353.1894:711545.8536;353.1917:1433138.6873;353.194:1809757.8816;353.1962:1437425.3481;353.1985:696946.7931;353.2008:244137.3456;353.2031:89866.1955;353.2054:42643.1059;353.2077:23624.9438;353.21:16050.0047;353.2123:11659.1593;353.2145:8587.1296;353.2168:6134.0226;353.2191:4561.71;353.2214:3365.0279;353.2237:2478.8932,353.6628:1697.529;353.6651:2116.8632;353.6674:2346.5089;353.6697:3266.9257;353.672:4624.6582;353.6743:7628.1763;353.6766:14143.2331;353.6788:25471.2797;353.6811:37435.5587;353.6834:48660.4986;353.6857:78109.5671;353.688:171481.1871;353.6903:361777.5044;353.6926:777101.5539;353.6949:1361788.772;353.6971:1618398.9143;353.6994:1232731.5766;353.7017:602181.6099;353.704:219289.8887;353.7063:79732.16;353.7086:35304.2732;353.7109:19824.297;353.7132:12135.9674;353.7154:8837.2791;353.7177:8090.8623;353.72:5699.6388;353.7223:4001.1695;353.7246:2237.0401;353.7269:1959.5825;353.7292:1857.6593,354.1686:1442.1985;354.1709:1388.7996;354.1732:1674.6886;354.1755:3011.153;354.1778:4685.0514;354.1801:8872.2412;354.1824:16158.2812;354.1847:28392.9606;354.1869:49359.4141;354.1892:97849.0225;354.1915:185041.9846;354.1938:334229.5444;354.1961:567500.4277;354.1984:804897.5292;354.2007:793101.1908;354.203:516076.0559;354.2053:217377.6209;354.2076:77154.2541;354.2098:30759.7648;354.2121:16314.3296;354.2144:9657.3172;354.2167:6592.7836;354.219:5922.4238;354.2213:4315.3328;354.2236:3153.7242;354.2259:1396.8716,354.6725:436.958;354.6748:956.6046;354.6771:1443.1615;354.6794:2265.2523;354.6817:3270.3414;354.684:4705.5751;354.6863:8706.9157;354.6885:20100.9191;354.6908:46353.5545;354.6931:96333.9206;354.6954:150555.8704;354.6977:198450.6672;354.7:239756.7522;354.7023:236605.226;354.7046:167376.2084;354.7069:78697.2006;354.7092:31833.678;354.7115:13872.8263;354.7137:7084.2897;354.716:3460.6065;354.7183:3119.266;354.7206:2890.8401;354.7229:2253.2154;354.7252:1802.0391;354.7275:1673.6491;354.7298:1507.6908;354.7321:1161.2662;354.7344:798.5272,355.1744:1354.2483;355.1767:1668.0516;355.179:1700.033;355.1813:1868.4883;355.1836:2419.2048;355.1859:3728.907;355.1882:8571.9621;355.1905:15197.3373;355.1928:26731.1782;355.1951:42149.3834;355.1974:59716.0847;355.1997:67621.3521;355.202:66634.2728;355.2043:51718.6765;355.2065:30658.5366;355.2088:13297.4568;355.2111:6501.2994;355.2134:3415.4175;355.2157:3291.9574;355.218:2031.609;355.2203:1244.4996,355.6859:2101.1494;355.6882:2609.1378;355.6905:5358.7214;355.6928:8964.2135;355.6951:11543.9745;355.6974:15089.9163;355.6997:16798.8592;355.702:17915.1789;355.7043:16016.1543;355.7066:12256.4051;355.7089:6461.999;355.7112:2966.9881;355.7135:1557.9236;355.7157:1606.3844
MATCH       2232    0.89    3.650   2    703.338840      352.6782:22769.6151;352.6805:22279.997;352.6828:52613.6949;352.6851:161246.7593;352.6873:416642.0565;352.6896:723213.4272;352.6919:773574.8965;352.6942:507066.5842;352.6965:210630.4152;352.6988:71786.9956;352.7011:27852.7766;352.7033:13390.7437;352.7056:6933.9553;352.7079:4738.953;352.7102:4545.7521;352.7125:3594.7221;352.7148:2291.1499;352.7171:1682.8691;352.7193:1384.2015;352.7216:819.8421;352.7239:356.5335,353.1673:1161.0718;353.1696:2373.4948;353.1719:6625.5389;353.1742:19418.4693;353.1764:36647.5514;353.1787:47474.7406;353.181:45344.1505;353.1833:58079.4596;353.1856:134170.8902;353.1879:356497.6858;353.1902:882595.7951;353.1924:1543546.6292;353.1947:1693887.9841;353.197:1155062.994;353.1993:493559.5021;353.2016:163111.072;353.2039:61813.2169;353.2062:29565.6099;353.2085:16937.045;353.2107:10369.4059;353.213:7490.8641;353.2153:6135.7566;353.2176:5440.1259;353.2199:4598.6382;353.2222:3923.5218;353.2245:3883.9376;353.2267:3433.8019;353.229:2263.6145;353.2313:1815.2261,353.6613:1539.9658;353.6636:2051.4338;353.6659:2356.4857;353.6682:2418.3978;353.6705:2845.1423;353.6727:4603.1223;353.675:8674.646;353.6773:17761.0517;353.6796:29643.1365;353.6819:39949.3491;353.6842:50527.1255;353.6865:88084.4121;353.6888:204465.3506;353.691:501119.1886;353.6933:1118659.6028;353.6956:1770677.4286;353.6979:1806179.0322;353.7002:1156551.618;353.7025:472348.7837;353.7048:155800.5464;353.7071:62695.995;353.7094:28594.3605;353.7116:15459.0939;353.7139:11741.507;353.7162:10409.6242;353.7185:8458.284;353.7208:6170.6696;353.7231:4709.2168;353.7254:3482.9519;353.7277:2445.6549;353.7299:1891.09,354.174:946.2943;354.1763:2315.0445;354.1786:5399.4128;354.1808:11810.207;354.1831:19100.1933;354.1854:30990.907;354.1877:60815.1408;354.19:132929.4364;354.1923:263399.6225;354.1946:517811.8864;354.1969:932932.6061;354.1992:1239830.0459;354.2014:1102772.8068;354.2037:622740.4002;354.206:241195.0134;354.2083:85623.9406;354.2106:36689.1433;354.2129:18605.2618;354.2152:10738.4841;354.2175:8956.3772;354.2198:6752.2645;354.2221:5129.7276;354.2243:3148.1952;354.2266:2648.0373;354.2289:2674.6095;354.2312:2485.6938;354.2335:1859.9364;354.2358:1593.2774,354.6778:871.1338;354.6801:2030.3151;354.6824:4548.8512;354.6847:8109.7482;354.687:14273.7689;354.6893:30068.31;354.6916:70153.8772;354.6939:135347.8742;354.6962:218680.7521;354.6985:323712.2403;354.7008:398365.0288;354.703:367449.525;354.7053:229816.7346;354.7076:103295.7866;354.7099:39745.6123;354.7122:20796.719;354.7145:9661.2949;354.7168:4902.9239;354.7191:3621.2487;354.7214:2905.5379;354.7237:2709.4909;354.726:1616.6959,355.1798:1707.6603;355.1821:1763.2011;355.1844:3142.4803;355.1867:3500.2382;355.189:8004.4227;355.1912:17645.2184;355.1935:40814.5545;355.1958:69564.7062;355.1981:92771.3396;355.2004:110824.8775;355.2027:113750.6027;355.205:90497.4777;355.2073:50513.9359;355.2096:24374.9416;355.2119:10573.7416;355.2142:5802.6887;355.2165:3957.7991;355.2188:3592.0131;355.2211:3137.6134;355.2233:2301.6761;355.2256:1417.6925;355.2279:956.4115,355.6844:1638.9933;355.6867:1987.5421;355.689:2760.4781;355.6913:6937.5257;355.6935:11376.9241;355.6958:16839.1075;355.6981:22457.8839;355.7004:27082.3324;355.7027:26867.5605;355.705:22708.5569;355.7073:15711.5155;355.7096:8302.1388;355.7119:3597.5747;355.7142:1918.3789;355.7165:1636.4911;355.7188:1209.164;355.7211:1142.3181;355.7234:932.4921
MATCH       2233    0.90    3.650   2    703.338840      352.679:12915.3601;352.6813:17900.4054;352.6836:37575.6189;352.6859:121692.3989;352.6882:279713.7443;352.6905:403878.7798;352.6928:349889.9975;352.695:186054.5655;352.6973:63951.9456;352.6996:24404.6335;352.7019:11983.3752;352.7042:7030.381;352.7065:4156.3652;352.7087:2743.1294;352.711:1422.3447;352.7133:1486.8243;352.7156:1092.5197;352.7179:676.7035;352.7202:277.7103;352.7225:186.5031,353.1819:31960.625;353.1841:45521.3355;353.1864:125233.8583;353.1887:349455.7952;353.191:775683.7832;353.1933:1137001.4654;353.1956:1047948.9787;353.1979:596837.399;353.2002:225478.809;353.2024:77787.7057;353.2047:32363.3479;353.207:16308.1218;353.2093:9190.0422;353.2116:6385.8107;353.2139:5438.5405;353.2162:5643.0112;353.2184:5325.2408;353.2207:4277.8228;353.223:2781.8185;353.2253:2578.0647;353.2276:2552.5274,353.6622:1144.198;353.6644:1281.2604;353.6667:1837.7335;353.669:2464.8479;353.6713:2821.8891;353.6736:4836.4679;353.6759:9801.147;353.6782:19373.8496;353.6805:32911.7883;353.6827:39720.1518;353.685:50062.6765;353.6873:96170.0324;353.6896:230079.4743;353.6919:576506.1605;353.6942:1200365.7821;353.6965:1686721.4057;353.6988:1501888.6288;353.7011:812798.5616;353.7033:289251.5098;353.7056:103251.2001;353.7079:49365.1339;353.7102:26034.7702;353.7125:14481.3279;353.7148:9531.2264;353.7171:7315.2774;353.7194:5082.1527;353.7216:4011.5766;353.7239:2963.9086;353.7262:2862.8748;353.7285:2339.4974,354.1611:1384.0074;354.1634:1591.0419;354.1657:2208.7507;354.168:2656.3622;354.1703:2651.0939;354.1725:2983.9207;354.1748:3898.2646;354.1771:5574.5016;354.1794:7481.0775;354.1817:10681.6984;354.184:15872.8465;354.1863:26695.5364;354.1886:64358.4407;354.1909:147642.3406;354.1931:317006.1179;354.1954:678439.0033;354.1977:1164657.6349;354.2:1398728.197;354.2023:1084192.3038;354.2046:534757.8566;354.2069:185141.8108;354.2092:66902.3372;354.2115:31973.4507;354.2138:19081.6515;354.216:11305.3615;354.2183:6943.0544;354.2206:5942.9188;354.2229:4836.7636;354.2252:3915.0273;354.2275:3435.5894;354.2298:3140.0943;354.2321:2065.0454;354.2344:1586.1896,354.6718:718.9289;354.6741:1640.2704;354.6764:2040.3117;354.6787:2385.1556;354.681:3382.7542;354.6833:4443.0056;354.6856:7734.5874;354.6879:15897.737;354.6902:38363.6361;354.6925:85562.0252;354.6948:161443.6038;354.697:276983.4761;354.6993:428901.2772;354.7016:522462.0099;354.7039:448808.2405;354.7062:254402.5576;354.7085:99887.5679;354.7108:36403.4599;354.7131:15321.9897;354.7154:7232.9482;354.7177:5888.9359;354.72:4884.1843;354.7222:3381.2011;354.7245:2555.352;354.7268:2017.6169;354.7291:2016.0662;354.7314:1817.7407;354.7337:1805.8463;354.736:1631.7042;354.7383:1263.6676;354.7406:670.3024,355.1692:1119.9648;355.1715:1146.2007;355.1738:1510.2849;355.1761:2208.8711;355.1784:2942.0205;355.1807:3131.7482;355.183:3022.1;355.1852:3491.5931;355.1875:6240.9079;355.1898:13879.2052;355.1921:29217.0135;355.1944:58479.5774;355.1967:94714.1613;355.199:124098.6567;355.2013:142752.6236;355.2036:142645.9073;355.2059:111631.9607;355.2082:60684.949;355.2105:24296.186;355.2128:9934.9018;355.2151:6842.8163;355.2173:4539.0799;355.2196:2712.2363;355.2219:2476.385;355.2242:2559.3123;355.2265:1873.3655;355.2288:1402.0187;355.2311:1448.5865;355.2334:1286.1047,355.6853:914.7996;355.6875:1655.3787;355.6898:4778.2918;355.6921:9048.8647;355.6944:15308.8258;355.6967:23936.7319;355.699:34432.5389;355.7013:39482.8972;355.7036:38052.478;355.7059:29667.2228;355.7082:19485.8928;355.7105:10967.6076;355.7128:4721.4768;355.7151:1898.8038;355.7174:1312.2097;355.7197:954.1567;355.722:909.9793
MATCH       2234    0.89    3.650   2    703.338840      352.6788:8946.0842;352.681:9853.3125;352.6833:20923.7475;352.6856:61806.65;352.6879:154595.4676;352.6902:234341.4476;352.6925:220753.7895;352.6948:124864.78;352.697:49457.8528;352.6993:17379.6704;352.7016:8282.2957;352.7039:4379.0501;352.7062:2414.996;352.7085:1287.373;352.7107:1015.9139;352.713:956.8751;352.7153:494.2802,353.1816:22173.3555;353.1839:27845.5377;353.1861:69970.133;353.1884:207726.5598;353.1907:485486.4596;353.193:759287.9844;353.1953:735126.4168;353.1976:443478.7593;353.1999:169131.7066;353.2022:56734.8973;353.2044:23596.2523;353.2067:12920.0868;353.209:7171.138;353.2113:4948.7897;353.2136:3332.6976;353.2159:2704.8546;353.2182:2134.0949;353.2204:2181.5399;353.2227:1885.6036;353.225:1717.307;353.2273:1363.9994,353.6619:404.6176;353.6642:757.0616;353.6664:1279.6126;353.6687:2180.4699;353.671:2456.2119;353.6733:2523.4355;353.6756:4609.3281;353.6779:10405.9574;353.6802:19877.6452;353.6825:24218.4824;353.6848:28041.0263;353.687:59686.4386;353.6893:152607.1732;353.6916:398523.0759;353.6939:878911.0094;353.6962:1305578.4823;353.6985:1209608.3762;353.7008:693743.9083;353.7031:260741.2589;353.7053:87531.783;353.7076:37496.1315;353.7099:19002.1101;353.7122:10936.5139;353.7145:7807.7876;353.7168:6435.0522;353.7191:5802.6879;353.7214:3855.0775;353.7236:2089.557;353.7259:1750.7413,354.17:2138.6781;354.1723:2490.5721;354.1745:2677.5574;354.1768:3905.2858;354.1791:5285.1069;354.1814:8974.9511;354.1837:14433.4799;354.186:22052.9645;354.1883:45018.7031;354.1906:105903.7029;354.1929:241184.1065;354.1952:536196.4452;354.1974:1000448.0617;354.1997:1261705.5112;354.202:1018822.321;354.2043:508802.2052;354.2066:180311.889;354.2089:64579.5311;354.2112:29129.8366;354.2135:15542.015;354.2158:9365.2811;354.218:7257.853;354.2203:5391.2088;354.2226:3251.0576;354.2249:2525.6917;354.2272:2252.517,354.6761:696.4203;354.6784:1174.4825;354.6807:1716.897;354.683:2555.8989;354.6853:4326.9502;354.6876:9943.4128;354.6899:30247.8137;354.6922:72813.2395;354.6945:138149.2914;354.6968:235304.3706;354.699:380469.0909;354.7013:499940.4576;354.7036:462360.894;354.7059:279109.9782;354.7082:113183.147;354.7105:40416.9188;354.7128:19094.2176;354.7151:8856.3835;354.7174:4684.3854;354.7197:2967.3979;354.722:2351.8738;354.7243:2229.9413;354.7265:2031.8725;354.7288:1831.6927;354.7311:1639.1996;354.7334:909.9582;354.7357:881.8523;354.738:672.0321,355.1781:1438.0626;355.1804:1430.3735;355.1827:2126.5642;355.185:3241.7899;355.1872:6213.7509;355.1895:12108.9797;355.1918:23524.6809;355.1941:43667.9365;355.1964:75415.1206;355.1987:108916.5974;355.201:134415.8964;355.2033:142444.7223;355.2056:118226.475;355.2079:73056.9286;355.2102:33558.3117;355.2125:13976.4843;355.2148:6898.2028;355.2171:3431.4408;355.2193:2091.7463;355.2216:1703.9783;355.2239:1612.1477,355.6712:384.0574;355.6735:695.9869;355.6758:868.1046;355.6781:1064.0687;355.6804:1070.0586;355.6827:1212.065;355.685:1616.097;355.6873:2098.3597;355.6896:2944.5846;355.6918:5987.0841;355.6941:11970.813;355.6964:18227.0956;355.6987:27778.577;355.701:34593.6959;355.7033:36462.7657;355.7056:31642.9819;355.7079:23662.9995;355.7102:14000.9488;355.7125:4683.5932;355.7148:1910.0955;355.7171:1444.1087;355.7194:1288.0145;355.7217:1247.9261;355.724:1141.9827;355.7263:985.994;355.7286:546.0849
MATCH       2235    0.88    3.650   2    703.338840      352.681:2800.4993;352.6833:4609.792;352.6856:17401.3357;352.6878:43407.0088;352.6901:66885.7364;352.6924:66604.0298;352.6947:42796.1085;352.697:19106.1354;352.6993:5381.7686;352.7016:2482.3472;352.7038:1400.8731;352.7061:1021.6667;352.7084:716.4107;352.7107:739.928,353.1838:10081.4785;353.1861:20896.3124;353.1884:61530.3743;353.1907:145856.7782;353.1929:246360.4318;353.1952:256389.8127;353.1975:164798.0095;353.1998:61521.9522;353.2021:20030.4879;353.2044:8921.7828;353.2067:4836.2861;353.209:2413.0072;353.2112:2146.7189;353.2135:1831.6881;353.2158:1640.6306;353.2181:1503.3278;353.2204:1087.9703;353.2227:886.3114;353.225:888.7068,353.6847:19155.3517;353.687:21686.9077;353.6893:57705.9009;353.6915:179496.4259;353.6938:436263.8117;353.6961:725394.8437;353.6984:751428.205;353.7007:479323.1105;353.703:189604.0526;353.7053:60847.7903;353.7076:26165.0693;353.7099:12739.8354;353.7121:7103.0118;353.7144:4515.0902;353.7167:3989.2132;353.719:3245.9602;353.7213:2112.9289;353.7236:1517.809;353.7259:1490.2182;353.7282:1042.2324;353.7304:605.289;353.7327:522.5148,354.1676:1057.7674;354.1699:1020.4639;354.1722:1114.1922;354.1745:1158.7934;354.1768:2864.0856;354.1791:5387.2174;354.1813:9534.0978;354.1836:13532.3058;354.1859:17311.7073;354.1882:26009.6102;354.1905:60893.9238;354.1928:164555.7006;354.1951:419098.3063;354.1974:893068.6952;354.1997:1297150.7342;354.2019:1193729.0706;354.2042:668806.4551;354.2065:242808.1508;354.2088:81736.5966;354.2111:37322.6072;354.2134:17661.9903;354.2157:8953.1489;354.218:6864.8001,354.6761:1619.0834;354.6784:1897.5857;354.6806:2367.5918;354.6829:4306.0169;354.6852:6824.1293;354.6875:10842.8637;354.6898:19111.9179;354.6921:46619.9896;354.6944:107478.6866;354.6967:239327.0366;354.699:517330.0329;354.7013:872827.5159;354.7036:988710.339;354.7058:728407.5017;354.7081:342770.1632;354.7104:118472.0617;354.7127:41500.6989;354.715:19547.1976;354.7173:11135.6184;354.7196:6909.9587;354.7219:4816.1526;354.7242:4441.4326;354.7265:4441.8058;354.7288:3906.3992;354.731:2903.2069;354.7333:2079.2548;354.7356:1325.8807,355.1803:1860.4883;355.1826:2069.4658;355.1849:3090.433;355.1872:4667.6982;355.1895:8495.1109;355.1918:19513.4429;355.194:43383.1247;355.1963:82599.0076;355.1986:143642.1861;355.2009:224824.2765;355.2032:308695.1074;355.2055:312342.6513;355.2078:222568.1307;355.2101:107997.9741;355.2124:39430.4564;355.2147:14219.7059;355.217:6855.8692;355.2193:4081.9162;355.2216:3139.2947;355.2239:2633.4018;355.2261:2055.8181;355.2284:1780.8764,355.6849:722.0714;355.6872:1197.6034;355.6895:2155.3258;355.6918:4420.1992;355.6941:9221.2496;355.6964:23214.2585;355.6986:44240.8089;355.7009:65025.0523;355.7032:75761.0057;355.7055:75694.4082;355.7078:61640.7417;355.7101:37518.7784;355.7124:16725.8884;355.7147:5870.0703;355.717:3138.503;355.7193:2656.2147;355.7216:1884.4788;355.7239:1098.9879;355.7262:506.6619,356.1829:1493.8678;356.1852:1493.9612;356.1875:1902.5722;356.1898:3120.4919;356.1921:3925.1283;356.1944:6083.7495;356.1967:8252.2926;356.199:11849.9334;356.2013:16438.1868;356.2036:19759.9623;356.2059:18234.9478;356.2082:14212.402;356.2105:8218.6786;356.2128:4093.5607;356.2151:2048.9476;356.2174:1513.9212;356.2197:1089.7058
MATCH       2236    0.89    3.650   2    
MATCH       2237    1.00    10.760  1    1317.594481     1318.5611:0.6838;1318.5655:204.1945;1318.5699:263.3137;1318.5743:1263.0304;1318.5787:6580.5582;1318.5831:15917.0128;1318.5876:30863.6975;1318.592:52986.3578;1318.5964:73509.7128;1318.6008:80625.9036;1318.6052:72210.9289;1318.6097:55014.0337;1318.6141:38472.5145;1318.6185:24833.9419;1318.6229:16071.3165;1318.6273:10160.5088;1318.6317:6210.6232;1318.6362:3570.9359;1318.6406:2189.5335;1318.645:1054.7528;1318.6494:640.9155;1318.6538:339.942;1318.6583:297.5877,1319.5641:0.5038;1319.5685:353.3862;1319.5729:769.7414;1319.5773:2263.0883;1319.5817:5836.8074;1319.5862:14873.0941;1319.5906:26311.5306;1319.595:39441.3663;1319.5994:47554.987;1319.6038:49995.3826;1319.6083:43735.9271;1319.6127:33420.9824;1319.6171:24333.4126;1319.6215:16898.8189;1319.6259:11149.3005;1319.6303:6687.0526;1319.6348:4436.1538;1319.6392:2998.859;1319.6436:1783.6677;1319.648:1049.8228;1319.6524:852.712;1319.6569:415.4026,1320.5674:0.8927;1320.5719:260.1724;1320.5763:1143.1836;1320.5807:3050.3859;1320.5851:5848.5076;1320.5895:9557.9587;1320.594:17263.0768;1320.5984:23673.075;1320.6028:26733.4773;1320.6072:26062.0079;1320.6116:22563.1515;1320.6161:16210.167;1320.6205:10885.1838;1320.6249:7003.6767;1320.6293:4076.7794;1320.6338:2188.5792;1320.6382:1637.056;1320.6426:527.1036;1320.647:292.0328,1321.5756:1.8112;1321.58:407.2777;1321.5845:1534.7033;1321.5889:3436.5172;1321.5933:5342.6085;1321.5977:7686.5315;1321.6022:10080.4678;1321.6066:10538.6267;1321.611:8662.6316;1321.6154:6170.9109;1321.6198:4482.5445;1321.6243:3164.7061;1321.6287:1798.1748;1321.6331:589.3892;1321.6375:255.0988,1322.5798:0.8725;1322.5842:244.7654;1322.5886:459.3835;1322.593:1240.0199;1322.5975:2009.0692;1322.6019:2473.928;1322.6063:2447.6911;1322.6107:2257.578;1322.6152:1980.6878;1322.6196:1404.977;1322.624:1119.0462;1322.6284:751.9816
MATCH       2238    1.00    10.760  2    1317.594481     659.7639:263.9625;659.767:545.6889;659.7701:1172.5087;659.7733:1314.5376;659.7764:2008.3992;659.7795:2684.0649;659.7826:4930.0122;659.7858:13058.7826;659.7889:33107.9602;659.792:78670.1863;659.7951:198092.3777;659.7983:482790.9972;659.8014:843532.6441;659.8045:967332.7279;659.8076:726624.9688;659.8108:377789.8254;659.8139:163682.002;659.817:73334.9457;659.8201:32543.1565;659.8233:14512.5374;659.8264:9079.0941;659.8295:6038.5985;659.8326:4114.5149;659.8358:2891.6937,660.2796:342.9289;660.2827:1060.7702;660.2858:5885.9595;660.289:18886.2995;660.2921:44467.8531;660.2952:104847.1042;660.2984:245409.5148;660.3015:480037.4645;660.3046:647990.3448;660.3077:593040.6748;660.3109:369210.6785;660.314:173774.7334;660.3171:73734.2705;660.3202:31398.099;660.3234:14852.606;660.3265:7733.7584;660.3296:4796.6146;660.3327:3619.1112;660.3359:2777.9081;660.339:1617.0297;660.3421:1500.5366;660.3452:1543.28,660.7799:300.1232;660.783:862.8664;660.7861:3543.2603;660.7892:14060.0694;660.7924:33126.0437;660.7955:74293.6634;660.7986:147091.0794;660.8018:245331.2011;660.8049:315949.8001;660.808:295800.3541;660.8111:204265.7987;660.8143:105820.445;660.8174:44342.7739;660.8205:17739.736;660.8237:9340.9221;660.8268:4659.1854;660.8299:3349.4676;660.833:2226.0705;660.8362:1830.968;660.8393:1003.6683;660.8424:946.1599,661.2741:0.3473;661.2772:302.0261;661.2803:327.6689;661.2835:1063.5557;661.2866:2473.8687;661.2897:5843.4283;661.2928:12232.9849;661.296:26868.987;661.2991:55152.7759;661.3022:90270.618;661.3054:114311.8587;661.3085:109088.654;661.3116:80830.5326;661.3147:47136.1788;661.3179:23717.8923;661.321:8865.012;661.3241:4690.0601;661.3273:3136.9326;661.3304:2353.3246;661.3335:1850.7617;661.3366:760.9113;661.3398:358.1257;661.3429:208.0972,661.7779:0.9772;661.781:534.7096;661.7841:924.2372;661.7872:1283.3101;661.7904:2149.4923;661.7935:4716.7215;661.7966:9124.1185;661.7998:17623.344;661.8029:28830.7649;661.806:34912.8661;661.8091:34087.4173;661.8123:24975.157;661.8154:16348.5407;661.8185:8635.1205;661.8217:3618.6027;661.8248:1168.6635,662.2756:0.2895;662.2787:258.3185;662.2818:544.1601;662.285:931.7712;662.2881:939.0625;662.2912:1796.6776;662.2943:2162.4547;662.2975:3003.4499;662.3006:6023.0136;662.3037:10318.5203;662.3069:13186.4008;662.31:12192.276;662.3131:8496.219;662.3163:5586.375;662.3194:3947.3495;662.3225:3393.082;662.3257:2395.2011;662.3288:1427.9668;662.3319:1043.7659;662.335:913.7485;662.3382:636.0973;662.3413:380.9062
MATCH       2239    0.91    10.760  1    1317.594481     1318.5605:1.3729;1318.5649:326.4676;1318.5693:2490.6467;1318.5737:7448.8485;1318.5781:19646.7497;1318.5825:49449.4627;1318.587:104637.9815;1318.5914:167732.5645;1318.5958:212593.1329;1318.6002:220062.1015;1318.6046:191937.2179;1318.6091:147022.45;1318.6135:104921.2185;1318.6179:67361.018;1318.6223:40522.6881;1318.6267:24226.7172;1318.6311:16025.7504;1318.6356:10964.6241;1318.64:7679.8668;1318.6444:4363.5005;1318.6488:2273.5486;1318.6532:389.3516;1318.6576:276.0652;1318.6621:288.6545,1319.5546:228.3152;1319.559:290.3052;1319.5635:356.4057;1319.5679:1758.1997;1319.5723:5179.7847;1319.5767:12405.3353;1319.5811:30177.3007;1319.5855:69325.9491;1319.59:133688.243;1319.5944:224543.731;1319.5988:323202.1504;1319.6032:378824.4774;1319.6076:357135.7024;1319.6121:283990.0486;1319.6165:195719.8197;1319.6209:129917.3246;1319.6253:82824.1342;1319.6297:54263.7113;1319.6342:35833.7097;1319.6386:22129.6429;1319.643:13373.0543;1319.6474:8598.9033;1319.6518:5925.8626;1319.6563:3257.2564;1319.6607:2134.1627;1319.6651:1081.3345;1319.6695:389.4995;1319.6739:298.1944,1320.5668:2.0729;1320.5713:385.1985;1320.5757:3904.4374;1320.5801:12172.2113;1320.5845:28513.842;1320.5889:56210.517;1320.5934:111963.7515;1320.5978:182548.5038;1320.6022:254076.0839;1320.6066:296987.0144;1320.611:292743.2747;1320.6155:239031.5497;1320.6199:172985.0497;1320.6243:116616.0726;1320.6287:78285.5972;1320.6331:48496.5797;1320.6376:31978.8953;1320.642:20702.6089;1320.6464:13931.1387;1320.6508:8590.4076;1320.6553:5096.184;1320.6597:2290.9617;1320.6641:813.8575;1320.6685:318.19,1321.575:18.9756;1321.5794:3858.4281;1321.5839:12134.6762;1321.5883:26304.0797;1321.5927:47124.6857;1321.5971:75954.6445;1321.6015:104909.7464;1321.606:136375.0765;1321.6104:149434.2517;1321.6148:144410.7053;1321.6192:120403.9272;1321.6237:87360.9714;1321.6281:57732.7886;1321.6325:36426.3731;1321.6369:24608.9937;1321.6414:15094.2719;1321.6458:9850.214;1321.6502:5569.2416;1321.6546:3704.072;1321.659:1832.4457;1321.6635:848.8611;1321.6679:256.8486,1322.5747:1.9454;1322.5792:334.4526;1322.5836:3640.1385;1322.588:8921.9732;1322.5924:14536.694;1322.5968:24959.6986;1322.6013:38080.0627;1322.6057:50746.3338;1322.6101:57243.2854;1322.6145:59552.7966;1322.619:54199.0991;1322.6234:44074.3543;1322.6278:29817.373;1322.6322:19703.8933;1322.6367:12681.5667;1322.6411:8085.1309;1322.6455:5144.7159;1322.6499:3089.4694;1322.6544:1106.3524;1322.6588:406.6644;1322.6632:1.6968,1323.5792:5.4614;1323.5837:917.3846;1323.5881:1472.8376;1323.5925:3024.5833;1323.597:6752.6288;1323.6014:10760.678;1323.6058:13277.0104;1323.6102:15347.1664;1323.6147:16424.0247;1323.6191:16383.8876;1323.6235:13787.4291;1323.6279:12036.6375;1323.6324:8708.152;1323.6368:5774.3898;1323.6412:3021.6289;1323.6456:1866.3106;1323.6501:705.9074;1323.6545:332.1918,1324.593:6.7659;1324.5974:1252.0758;1324.6019:2550.5212;1324.6063:3259.454;1324.6107:4939.7305;1324.6151:5740.4467;1324.6196:5210.1015;1324.624:4280.4087;1324.6284:2754.1859;1324.6329:1723.473;1324.6373:1363.4827;1324.6417:887.3543
MATCH       2240    0.95    10.760  2    1317.594481     659.7676:1277.0721;659.7708:1565.5235;659.7739:1962.5279;659.777:2690.8033;659.7801:4099.8918;659.7833:13254.5597;659.7864:44229.4182;659.7895:113431.1491;659.7926:280926.6317;659.7958:734580.2004;659.7989:1593475.9981;659.802:2344221.6257;659.8051:2282548.8458;659.8083:1507963.597;659.8114:738204.3042;659.8145:313199.3054;659.8176:135155.2775;659.8208:64010.38;659.8239:35787.5634;659.827:21693.0811;659.8301:15136.5399;659.8333:9583.5111;659.8364:6111.2334;659.8395:5245.0079;659.8426:5155.1814,660.2677:4373.4484;660.2708:4210.9898;660.274:4530.1754;660.2771:4317.574;660.2802:5608.1557;660.2833:13757.7507;660.2865:37330.3982;660.2896:102711.3147;660.2927:260858.2556;660.2958:629329.5736;660.299:1524910.77;660.3021:2977229.7074;660.3052:3954469.3408;660.3084:3521639.5021;660.3115:2145014.8363;660.3146:990514.1534;660.3177:411745.691;660.3209:183385.3908;660.324:91214.7555;660.3271:50046.1407;660.3302:32232.6573;660.3334:22207.791;660.3365:16887.0687;660.3396:13782.2029;660.3427:11062.9877;660.3459:10450.6295;660.349:9956.1613;660.3521:7233.1613;660.3552:6713.865;660.3584:6756.0091,660.7805:4245.3087;660.7836:8922.1154;660.7867:18047.2745;660.7899:60085.5085;660.793:167232.9519;660.7961:410600.4331;660.7993:914911.2161;660.8024:1800373.0982;660.8055:2776106.3486;660.8086:3044650.9407;660.8118:2352885.5406;660.8149:1294324.2846;660.818:569363.7869;660.8211:235838.4054;660.8243:105377.8147;660.8274:55434.2715;660.8305:33631.0901;660.8337:23438.6083;660.8368:17364.2433;660.8399:14619.7438;660.843:10947.7168;660.8462:6801.3826;660.8493:6368.1536,661.2778:3065.9247;661.281:3171.5705;661.2841:4417.9164;661.2872:12155.5721;661.2903:33634.645;661.2935:89013.8647;661.2966:225413.2889;661.2997:498008.2226;661.3029:908717.5572;661.306:1369389.6493;661.3091:1604105.5044;661.3122:1405598.6695;661.3154:901756.6681;661.3185:443570.9106;661.3216:194996.0236;661.3248:84165.6552;661.3279:41003.9745;661.331:23967.2185;661.3341:14939.3825;661.3373:13126.0972;661.3404:11438.4379;661.3435:10334.9741;661.3467:8645.3843;661.3498:6391.2919,661.7816:2283.5257;661.7847:2947.0455;661.7879:6204.4639;661.791:14874.5365;661.7941:36888.5042;661.7973:97249.9443;661.8004:214411.1848;661.8035:380741.115;661.8066:550219.3365;661.8098:640459.6325;661.8129:591466.4641;661.816:416949.9765;661.8192:229809.2918;661.8223:107451.4655;661.8254:49507.3468;661.8285:24782.9432;661.8317:13641.512;661.8348:7854.855;661.8379:5203.1715;661.8411:5131.5477;661.8442:4827.8074;661.8473:4442.6507,662.2793:1689.5966;662.2824:2239.3913;662.2856:2255.282;662.2887:6733.1831;662.2918:11210.5698;662.295:17361.73;662.2981:37845.1788;662.3012:82964.4731;662.3044:144342.1472;662.3075:200461.9144;662.3106:227540.3552;662.3138:212634.3811;662.3169:156043.9204;662.32:94422.0132;662.3231:49371.8575;662.3263:25170.8913;662.3294:14249.1404;662.3325:8525.5678;662.3357:4706.0577,662.7772:648.8582;662.7803:1084.508;662.7835:1186.7518;662.7866:1579.114;662.7897:2044.3392;662.7929:4403.3846;662.796:7852.2041;662.7991:13616.2572;662.8023:23651.2657;662.8054:41755.94;662.8085:59284.2744;662.8117:66865.432;662.8148:59388.8001;662.8179:46762.8832;662.8211:28731.0578;662.8242:17706.3178;662.8273:10751.8183;662.8305:6276.1449;662.8336:2683.1103;662.8367:1369.0829
MATCH       2241    0.91    10.760  1    1317.594481     1318.5604:259.1196;1318.5648:252.2221;1318.5692:1541.6601;1318.5736:4312.1592;1318.5781:12818.1716;1318.5825:31164.8037;1318.5869:60454.6928;1318.5913:99442.8245;1318.5957:134282.3101;1318.6001:141237.3113;1318.6046:120866.6382;1318.609:87541.4105;1318.6134:60247.3091;1318.6178:38638.7559;1318.6222:24321.1071;1318.6266:14108.8473;1318.6311:10879.4349;1318.6355:7717.8395;1318.6399:4891.285;1318.6443:2165.9775;1318.6487:1315.4985;1318.6532:1007.7973;1318.6576:877.574;1318.662:13.2503,1319.5634:773.0257;1319.5678:2311.3362;1319.5722:4265.5318;1319.5766:9638.8534;1319.5811:21254.7731;1319.5855:50451.6646;1319.5899:110148.6825;1319.5943:205298.7791;1319.5987:299282.9798;1319.6032:350912.0118;1319.6076:334489.1157;1319.612:275441.308;1319.6164:202416.3723;1319.6208:132602.8807;1319.6252:83493.4153;1319.6297:53521.6549;1319.6341:34466.4867;1319.6385:21112.5551;1319.6429:13414.678;1319.6473:8440.0017;1319.6518:5198.0289;1319.6562:4620.7969;1319.6606:2941.4623;1319.665:706.3788;1319.6694:274.3431;1319.6739:4.8834,1320.5668:328.9089;1320.5712:937.1875;1320.5756:4003.0688;1320.58:10385.4261;1320.5844:25282.796;1320.5889:52079.6081;1320.5933:105087.0015;1320.5977:192828.0932;1320.6021:297174.8467;1320.6065:366478.6934;1320.611:370740.6331;1320.6154:323982.9948;1320.6198:249747.0638;1320.6242:169588.6142;1320.6287:104814.8711;1320.6331:66176.2033;1320.6375:41782.2516;1320.6419:26643.1275;1320.6463:18236.7501;1320.6508:12902.8264;1320.6552:9167.8824;1320.6596:5953.9969;1320.664:2641.8714;1320.6684:1665.3466;1320.6729:1192.9682;1320.6773:657.2588;1320.6817:9.7094,1321.5705:247.8251;1321.5749:1221.4812;1321.5794:4134.637;1321.5838:11865.9812;1321.5882:24464.0349;1321.5926:48326.4175;1321.5971:87605.6932;1321.6015:139429.6828;1321.6059:197093.7134;1321.6103:231909.0751;1321.6147:228611.6711;1321.6192:196420.2446;1321.6236:152717.2541;1321.628:108407.1676;1321.6324:71746.4001;1321.6369:45923.5686;1321.6413:27782.0815;1321.6457:16300.7233;1321.6501:11113.0275;1321.6545:8324.5294;1321.659:5268.6784;1321.6634:3728.6175;1321.6678:3190.6928;1321.6722:2021.7589;1321.6767:313.7104;1321.6811:3.3328,1322.5835:1898.1009;1322.5879:6558.0762;1322.5924:16244.2503;1322.5968:30958.814;1322.6012:55524.4876;1322.6056:79156.0389;1322.6101:99955.9907;1322.6145:106419.8567;1322.6189:100156.8427;1322.6233:81499.169;1322.6277:61894.5373;1322.6322:41776.9394;1322.6366:27924.4179;1322.641:18484.5925;1322.6454:13018.0966;1322.6499:8134.2595;1322.6543:4320.7529;1322.6587:2269.5282;1322.6631:1050.3053;1322.6676:339.2314;1322.672:294.4053;1322.6764:3.3067,1323.588:1048.4988;1323.5925:3334.467;1323.5969:8703.9597;1323.6013:17116.2834;1323.6057:28023.2554;1323.6102:38335.9238;1323.6146:43613.2434;1323.619:44714.1873;1323.6234:37981.2737;1323.6279:29059.8608;1323.6323:20403.6306;1323.6367:14128.0186;1323.6411:8751.2079;1323.6456:6329.3009;1323.65:4029.5117;1323.6544:1916.5302;1323.6588:346.3163;1323.6633:4.5305,1324.5885:274.8685;1324.5929:329.4146;1324.5974:1318.815;1324.6018:3964.255;1324.6062:6559.1162;1324.6106:9049.9821;1324.6151:12107.1698;1324.6195:14127.3314;1324.6239:12541.2639;1324.6284:9296.7943;1324.6328:7057.4694;1324.6372:5958.2617;1324.6416:4241.3936;1324.6461:1938.9104;1324.6505:310.9407;1324.6549:304.594;1324.6594:3.4193,1325.6204:1941.9298;1325.6248:2174.3651;1325.6292:1758.9029
MATCH       2242    0.94    10.760  2    1317.594481     659.7698:975.8351;659.7729:1136.9738;659.776:2564.3198;659.7792:2659.7679;659.7823:6392.75;659.7854:22937.6419;659.7885:60037.6142;659.7917:150087.1864;659.7948:389974.5344;659.7979:867144.6238;659.801:1361851.2004;659.8042:1434003.3395;659.8073:1034514.8891;659.8104:538641.3741;659.8135:226607.9971;659.8167:95127.3403;659.8198:44961.3517;659.8229:22241.2163;659.826:12148.1777;659.8292:9507.4801;659.8323:7242.3954;659.8354:4234.9351,660.2699:2178.9231;660.273:2113.5229;660.2761:3898.0789;660.2793:5606.7798;660.2824:7481.9487;660.2855:22737.4078;660.2886:65198.399;660.2918:172758.7267;660.2949:438886.7535;660.298:1108435.3379;660.3011:2338940.5143;660.3043:3457989.5568;660.3074:3466386.5353;660.3105:2360724.1556;660.3136:1171142.8699;660.3168:487431.7131;660.3199:212799.5704;660.323:99000.5742;660.3262:56301.57;660.3293:36200.0257;660.3324:22471.2173;660.3355:13022.3943;660.3387:9575.0483;660.3418:9344.5131,660.7733:1656.8722;660.7764:2611.1724;660.7795:4083.3642;660.7827:6105.2749;660.7858:12053.6724;660.7889:42903.6815;660.792:123334.2757;660.7952:315595.4499;660.7983:722151.9969;660.8014:1615208.8297;660.8046:2910862.2561;660.8077:3758816.6828;660.8108:3318457.5947;660.8139:2040172.8837;660.8171:947553.3358;660.8202:397240.9411;660.8233:171550.8491;660.8264:80509.7866;660.8296:44292.3088;660.8327:26152.0128;660.8358:18591.0324;660.839:14437.0557;660.8421:12350.8003;660.8452:10080.0318;660.8483:7802.9215;660.8515:7931.8969;660.8546:8222.6877;660.8577:8042.0452;660.8608:8392.1576;660.864:7825.4914;660.8671:5827.6869;660.8702:4095.0123,661.2769:4251.4344;661.28:4814.2421;661.2831:5638.6354;661.2863:11426.8422;661.2894:32756.8501;661.2925:75767.9003;661.2956:191259.8591;661.2988:435632.9198;661.3019:910614.6724;661.305:1598733.9732;661.3082:2253769.8281;661.3113:2324354.929;661.3144:1741748.7582;661.3175:959714.3837;661.3207:437442.5404;661.3238:185726.9686;661.3269:80927.8435;661.3301:41426.8351;661.3332:27826.1308;661.3363:19996.5793;661.3394:15821.3852;661.3426:12415.2962;661.3457:11054.4281;661.3488:9127.3233;661.352:8191.2454;661.3551:7266.1283;661.3582:6664.5763,661.7744:1414.004;661.7775:1887.9344;661.7807:2875.1174;661.7838:4547.0602;661.7869:8527.2259;661.79:17028.0567;661.7932:38086.1623;661.7963:90169.9633;661.7994:214322.3328;661.8026:441573.6723;661.8057:747966.662;661.8088:1027964.7711;661.8119:1102763.9482;661.8151:902416.1108;661.8182:558302.9382;661.8213:274052.6874;661.8245:119525.265;661.8276:55281.4907;661.8307:27908.412;661.8339:14891.7783;661.837:10268.9601;661.8401:7629.5431;661.8432:7349.0025;661.8464:7034.9762,662.2752:1864.7339;662.2784:1932.2677;662.2815:2419.7667;662.2846:3178.5054;662.2878:4347.3741;662.2909:9574.8336;662.294:20002.1156;662.2971:40989.1003;662.3003:90932.4989;662.3034:187410.5234;662.3065:310974.3505;662.3097:410535.0349;662.3128:434620.2104;662.3159:367315.8556;662.3191:247172.6243;662.3222:131410.8095;662.3253:62347.6236;662.3285:30625.3151;662.3316:15895.374;662.3347:8722.4521;662.3379:5945.568;662.341:4736.1587;662.3441:4515.1487;662.3472:3441.9851,662.7825:1106.473;662.7857:1552.6998;662.7888:2534.979;662.7919:3442.3228;662.7951:6126.1718;662.7982:17155.3043;662.8013:37691.0401;662.8045:73897.4943;662.8076:112934.6722;662.8107:141365.7445;662.8138:144315.7771;662.817:118795.9123;662.8201:85204.6121;662.8232:49049.9895;662.8264:26879.4162;662.8295:13606.7511;662.8326:6860.716;662.8358:4411.2377;662.8389:2412.5714;662.842:1734.1556,663.29:2172.6773;663.2931:4045.8203;663.2963:6254.6424;663.2994:10850.8391;663.3025:16452.6572;663.3057:24350.8761;663.3088:35766.5922;663.3119:47668.9857;663.3151:48643.2111;663.3182:42864.494;663.3213:32970.4176;663.3245:22958.515;663.3276:15670.7028;663.3307:11277.1956;663.3339:8112.2999;663.337:6864.4074;663.3401:4941.7838;663.3433:4786.528;663.3464:2909.1512
MATCH       2243    0.90    10.760  1    1317.594481     1318.5667:1.8536;1318.5711:250.4842;1318.5755:2152.7674;1318.5799:6566.8639;1318.5844:17250.212;1318.5888:31651.3035;1318.5932:50023.1486;1318.5976:61946.3988;1318.602:63468.7971;1318.6064:55436.8992;1318.6109:41311.205;1318.6153:27379.099;1318.6197:17100.0559;1318.6241:9406.7877;1318.6285:6027.613;1318.633:2976.9783;1318.6374:1660.8527;1318.6418:647.9038;1318.6462:279.8922,1319.5653:8.6515;1319.5697:887.6387;1319.5741:2184.4548;1319.5785:5652.2972;1319.5829:15798.2177;1319.5874:36794.0342;1319.5918:75915.1303;1319.5962:131972.7695;1319.6006:185739.4987;1319.605:212646.6675;1319.6095:201525.5496;1319.6139:162671.7652;1319.6183:116239.8149;1319.6227:76005.8432;1319.6271:48192.4255;1319.6316:27723.3877;1319.636:16216.5747;1319.6404:11765.2344;1319.6448:8624.5391;1319.6492:5475.7651;1319.6537:2521.6796;1319.6581:1714.6212;1319.6625:1015.9156;1319.6669:508.4215,1320.5642:3.9931;1320.5687:415.8191;1320.5731:690.6395;1320.5775:1807.8172;1320.5819:7427.9381;1320.5863:20057.4536;1320.5908:46841.7757;1320.5952:92635.9093;1320.5996:166205.4598;1320.604:245164.2607;1320.6084:301930.7738;1320.6129:308208.6859;1320.6173:269024.6645;1320.6217:208398.183;1320.6261:142255.9635;1320.6305:90362.3091;1320.635:53684.4001;1320.6394:32666.1116;1320.6438:20159.4017;1320.6482:14512.097;1320.6527:8260.5733;1320.6571:4200.6557;1320.6615:3199.0323;1320.6659:1728.7813;1320.6703:1089.081,1321.5724:4.742;1321.5768:666.5481;1321.5813:2848.2242;1321.5857:7618.0577;1321.5901:19024.3275;1321.5945:40730.5187;1321.599:80937.7703;1321.6034:137691.336;1321.6078:201130.5567;1321.6122:249382.7184;1321.6166:259290.752;1321.6211:227822.0361;1321.6255:175933.0808;1321.6299:120852.1406;1321.6343:78829.127;1321.6388:49002.0141;1321.6432:32320.8192;1321.6476:22329.1085;1321.652:13744.103;1321.6564:8117.2291;1321.6609:5812.0668;1321.6653:3968.7832;1321.6697:2074.8813;1321.6741:901.646;1321.6786:537.2228;1321.683:238.2377,1322.5633:2.313;1322.5677:274.7408;1322.5721:292.1687;1322.5766:310.2615;1322.581:505.8444;1322.5854:2466.4335;1322.5898:7680.3248;1322.5943:17445.7434;1322.5987:34047.8074;1322.6031:59586.4649;1322.6075:88578.5762;1322.612:116092.3555;1322.6164:138968.6255;1322.6208:143763.9783;1322.6252:122477.9921;1322.6297:94033.693;1322.6341:69277.0936;1322.6385:48179.8638;1322.6429:29704.3655;1322.6474:17664.2486;1322.6518:10337.257;1322.6562:6383.3502;1322.6606:4184.5406;1322.6651:2838.6621;1322.6695:1329.3607;1322.6739:731.1299,1323.5767:4.4864;1323.5811:408.4189;1323.5855:778.1319;1323.5899:2163.3145;1323.5944:5467.1453;1323.5988:12035.3528;1323.6032:21412.2116;1323.6076:34025.5118;1323.6121:44420.0608;1323.6165:52648.9442;1323.6209:57877.0546;1323.6254:59945.4584;1323.6298:50812.4911;1323.6342:37809.2477;1323.6386:24189.1786;1323.6431:16316.4057;1323.6475:9967.289;1323.6519:5740.7726;1323.6563:3351.9173;1323.6608:1745.3221;1323.6652:1246.6956;1323.6696:270.5891,1324.586:6.0777;1324.5904:393.07;1324.5949:728.3695;1324.5993:2620.3478;1324.6037:5561.1043;1324.6081:9488.9951;1324.6126:13635.5091;1324.617:18734.9523;1324.6214:19791.0033;1324.6258:19907.0428;1324.6303:17448.1003;1324.6347:15276.5598;1324.6391:10158.5905;1324.6436:6665.092;1324.648:3625.5431;1324.6524:1814.9442;1324.6568:705.5162;1324.6613:659.182,1325.5913:8.8537;1325.5957:645.5618;1325.6001:1049.9036;1325.6046:1507.2298;1325.609:2540.2617;1325.6134:4625.0592;1325.6179:6189.7669;1325.6223:6037.6639;1325.6267:5966.7332;1325.6312:5553.5484;1325.6356:4302.1555;1325.64:3123.2081;1325.6444:2407.0537;1325.6489:1823.9829;1325.6533:489.0175;1325.6577:4.8494
MATCH       2244    0.95    10.760  2    1317.594481     659.777:702.2013;659.7801:1606.9955;659.7833:3499.7971;659.7864:11896.7295;659.7895:30875.5722;659.7926:81657.2736;659.7958:209373.4602;659.7989:460229.9495;659.802:695715.7417;659.8051:712715.0479;659.8083:497213.8642;659.8114:256364.0087;659.8145:106754.6597;659.8176:47281.9579;659.8208:23101.8596;659.8239:11375.2712;659.827:6615.3115;659.8301:4537.0236;659.8333:3176.898,660.274:3061.3292;660.2771:3776.7809;660.2802:4023.2529;660.2833:4964.2388;660.2865:12030.6096;660.2896:42655.112;660.2927:118255.5458;660.2958:301428.5;660.299:756594.0801;660.3021:1586432.9991;660.3052:2296891.2793;660.3083:2240693.1999;660.3115:1490298.4042;660.3146:729947.4827;660.3177:313552.2632;660.3209:139613.8805;660.324:63136.2019;660.3271:31290.9121;660.3302:21764.1013;660.3334:16368.2974;660.3365:12398.7029;660.3396:9605.3017;660.3427:9506.5518;660.3459:9170.9342;660.349:6509.2835,660.7774:4235.7296;660.7805:6031.1805;660.7836:7742.9064;660.7867:10967.979;660.7899:33606.4588;660.793:98751.6494;660.7961:254535.6886;660.7992:599731.549;660.8024:1416724.0707;660.8055:2642789.7356;660.8086:3422922.4825;660.8118:3012177.8243;660.8149:1850595.7949;660.818:875085.4773;660.8211:366950.0939;660.8243:146610.8642;660.8274:69110.8432;660.8305:38372.7449;660.8336:24954.7933;660.8368:17749.7089;660.8399:14585.3711;660.843:12468.444;660.8462:9967.7906;660.8493:7247.1262;660.8524:5718.7201;660.8555:5671.9375,661.2778:2576.5261;661.2809:3678.4839;661.2841:5847.9852;661.2872:11853.3623;661.2903:25664.5476;661.2935:66584.5126;661.2966:168805.4233;661.2997:387953.403;661.3028:838933.0774;661.306:1642808.5699;661.3091:2508641.7351;661.3122:2742067.233;661.3154:2123429.5845;661.3185:1192426.875;661.3216:539729.9086;661.3247:224236.1201;661.3279:98445.6714;661.331:53263.404;661.3341:32391.6439;661.3373:23717.3419;661.3404:17783.0044;661.3435:13504.3739;661.3466:11731.0095;661.3498:9199.0962;661.3529:7730.7329,661.7785:2117.5627;661.7816:2133.5414;661.7847:3604.1492;661.7879:5821.7313;661.791:12978.8927;661.7941:35355.8025;661.7972:95662.2486;661.8004:219885.0649;661.8035:463100.5675;661.8066:842922.153;661.8098:1292590.3794;661.8129:1537683.1904;661.816:1369335.2767;661.8192:901269.4576;661.8223:455310.8329;661.8254:195782.2599;661.8285:83754.4767;661.8317:41853.3118;661.8348:22504.3592;661.8379:13640.0359;661.8411:10082.7785;661.8442:9441.439;661.8473:7689.308;661.8505:6001.622;661.8536:6004.4934,662.2793:2371.5787;662.2824:2594.6369;662.2856:4249.3438;662.2887:6158.6229;662.2918:8952.0376;662.295:20132.5463;662.2981:43523.9786;662.3012:98890.0917;662.3044:212865.5567;662.3075:384717.341;662.3106:565656.5497;662.3138:670048.2911;662.3169:611562.2591;662.32:434536.5676;662.3231:237057.4493;662.3263:115092.882;662.3294:49865.9526;662.3325:23474.7663;662.3357:14161.1013;662.3388:11276.4484;662.3419:8473.3175;662.3451:4897.1507;662.3482:4403.1295;662.3513:4041.1668,662.7772:303.6045;662.7803:1331.125;662.7835:1711.9604;662.7866:1784.6437;662.7897:2853.8856;662.7929:4336.891;662.796:7733.9181;662.7991:21067.97;662.8023:45836.2441;662.8054:93824.6734;662.8085:147004.4346;662.8117:211364.858;662.8148:249674.4898;662.8179:238888.7173;662.8211:176582.2187;662.8242:102590.2587;662.8273:49293.5192;662.8305:20591.8758;662.8336:9649.1005;662.8367:5390.3907;662.8399:3516.062;662.843:2642.7873,663.2784:2535.3165;663.2816:2962.1708;663.2847:2976.6118;663.2878:4180.4928;663.291:4159.1651;663.2941:5404.4231;663.2972:7557.3717;663.3004:11094.614;663.3035:17809.0389;663.3066:31770.2158;663.3098:53495.4037;663.3129:72566.9887;663.316:83926.5006;663.3192:80618.696;663.3223:63040.517;663.3254:39834.6958;663.3286:24670.3868;663.3317:17919.2009;663.3348:12886.2107;663.338:6894.9516;663.3411:6515.5098;663.3442:6520.4143
MATCH       2245    0.91    10.760  1    1317.594481     1318.5705:1.958;1318.5749:1323.9434;1318.5793:5483.8244;1318.5838:14287.4827;1318.5882:26733.4395;1318.5926:38997.3387;1318.597:45171.2758;1318.6014:43161.9186;1318.6058:34348.8609;1318.6103:23813.764;1318.6147:16165.6705;1318.6191:9853.1527;1318.6235:6300.6073;1318.6279:3706.008;1318.6324:2372.3754;1318.6368:1435.6529;1318.6412:1121.0227;1318.6456:190.1208,1319.5647:0.8031;1319.5691:577.7823;1319.5735:2088.534;1319.5779:5607.6801;1319.5823:15319.5836;1319.5868:37452.9668;1319.5912:73796.5732;1319.5956:121749.7792;1319.6:158517.903;1319.6044:178466.1339;1319.6089:163037.3922;1319.6133:123895.0154;1319.6177:82066.8648;1319.6221:51163.5154;1319.6265:32585.8014;1319.631:21916.133;1319.6354:14784.0548;1319.6398:9224.5836;1319.6442:4905.6924;1319.6486:1846.5713;1319.6531:789.748;1319.6575:643.9655;1319.6619:623.3717;1319.6663:259.5512,1320.5636:0.5844;1320.568:339.9862;1320.5725:334.7313;1320.5769:2147.0989;1320.5813:9224.0628;1320.5857:23982.4827;1320.5902:47641.0338;1320.5946:92510.0225;1320.599:164832.1143;1320.6034:240040.4509;1320.6078:283485.5001;1320.6123:278955.7585;1320.6167:232267.195;1320.6211:168783.9682;1320.6255:109715.4574;1320.6299:69934.9132;1320.6344:43708.1904;1320.6388:27279.4286;1320.6432:18254.5544;1320.6476:13460.8914;1320.652:9472.2927;1320.6565:5432.3745;1320.6609:4056.8617;1320.6653:3132.478;1320.6697:1860.3895;1320.6742:769.6087;1320.6786:604.0976;1320.683:465.4723,1321.563:0.4292;1321.5674:304.2506;1321.5718:580.9836;1321.5762:1332.4522;1321.5806:3229.2326;1321.5851:10231.8013;1321.5895:24394.0404;1321.5939:48714.6596;1321.5983:90126.2066;1321.6028:152071.0759;1321.6072:222720.4271;1321.6116:273667.9403;1321.616:276076.4382;1321.6205:240372.4893;1321.6249:183005.846;1321.6293:121504.191;1321.6337:76595.092;1321.6381:50540.6352;1321.6426:33213.915;1321.647:20317.3785;1321.6514:12871.4055;1321.6558:8217.9089;1321.6603:5283.44;1321.6647:3020.5161;1321.6691:2075.872;1321.6735:497.5495;1321.678:221.8233,1322.5715:0.1615;1322.5759:204.5833;1322.5804:753.5229;1322.5848:4585.5033;1322.5892:10482.0567;1322.5936:21941.7817;1322.5981:40524.4177;1322.6025:70654.3789;1322.6069:107176.1905;1322.6113:143446.6502;1322.6158:163880.9327;1322.6202:165366.3441;1322.6246:144087.5699;1322.629:109136.9958;1322.6335:76077.0301;1322.6379:50330.8674;1322.6423:31057.4628;1322.6467:17844.0667;1322.6512:10466.5714;1322.6556:6638.2551;1322.66:5090.5847;1322.6644:3578.6318;1322.6689:1509.5887;1322.6733:1331.2898;1322.6777:948.991;1322.6821:341.5712,1323.5672:0.1168;1323.5716:244.1009;1323.576:276.5109;1323.5805:580.6421;1323.5849:806.9319;1323.5893:2655.5624;1323.5937:6990.9143;1323.5982:14938.8061;1323.6026:28179.5955;1323.607:42337.8636;1323.6114:55690.4338;1323.6159:65782.4194;1323.6203:73125.4701;1323.6247:72381.4703;1323.6292:62749.8799;1323.6336:46638.8271;1323.638:30933.6865;1323.6424:20772.1331;1323.6469:13198.1727;1323.6513:7554.3897;1323.6557:4800.6713;1323.6601:3710.4119;1323.6646:2292.3366;1323.669:970.9435;1323.6734:231.7097;1323.6778:0.7991,1324.5809:0.6145;1324.5854:464.4736;1324.5898:767.6408;1324.5942:1881.9447;1324.5987:4735.1056;1324.6031:8717.2752;1324.6075:16035.4574;1324.6119:23445.0524;1324.6164:25617.1822;1324.6208:26370.7586;1324.6252:26396.9683;1324.6296:25449.1988;1324.6341:20466.6424;1324.6385:14216.4321;1324.6429:9590.8246;1324.6474:6853.9169;1324.6518:3338.2324;1324.6562:1042.9547;1324.6606:637.9226;1324.6651:593.5438;1324.6695:296.2813;1324.6739:248.1942,1325.5862:0.3853;1325.5907:308.025;1325.5951:329.719;1325.5995:1618.4428;1325.6039:3277.9703;1325.6084:4600.9794;1325.6128:5500.9261;1325.6172:7254.0071;1325.6217:8975.9404;1325.6261:8622.3535;1325.6305:7946.9131;1325.6349:7333.6234;1325.6394:5630.5113;1325.6438:2639.6864;1325.6482:1174.2334
MATCH       2246    0.95    10.760  2    1317.594481     659.7736:1874.3874;659.7767:2136.0694;659.7798:2556.1944;659.7829:5312.2635;659.7861:12670.6241;659.7892:28217.4311;659.7923:65290.0403;659.7954:175120.1751;659.7986:359489.502;659.8017:509051.0426;659.8048:474425.3515;659.8079:305371.7833;659.8111:148850.4027;659.8142:62965.4821;659.8173:28329.789;659.8204:12410.4538;659.8236:6706.8937;659.8267:3825.3494;659.8298:3194.9452;659.8329:1909.2074;659.8361:1341.0913,660.2768:3146.2171;660.2799:3202.2064;660.283:6957.7592;660.2861:17935.0215;660.2893:50073.7744;660.2924:115299.7504;660.2955:289427.4946;660.2987:702951.5046;660.3018:1374788.8167;660.3049:1821577.1309;660.308:1630879.0251;660.3112:1014600.8298;660.3143:478532.3265;660.3174:202719.0228;660.3205:89710.2984;660.3237:41865.642;660.3268:23250.4984;660.3299:13401.2325;660.333:8295.6845;660.3362:7756.5408;660.3393:7811.6774;660.3424:7433.5415;660.3455:7221.2932;660.3487:6560.1617;660.3518:6461.3295;660.3549:5667.3273;660.3581:5429.8974;660.3612:5406.9134;660.3643:4025.8964,660.7802:6545.2506;660.7833:8029.3549;660.7864:14292.8548;660.7896:38463.5081;660.7927:101099.401;660.7958:255479.0692;660.7989:634150.8175;660.8021:1479951.5345;660.8052:2582161.0483;660.8083:3104252.6175;660.8114:2548482.5751;660.8146:1468861.6791;660.8177:653922.3772;660.8208:273816.0904;660.824:127641.088;660.8271:62936.4394;660.8302:34839.6052;660.8333:20228.8874;660.8365:14527.2728;660.8396:11338.1596;660.8427:8433.9028;660.8458:8779.9297;660.849:8809.5795;660.8521:7609.5494;660.8552:7034.4435,661.2775:2541.1833;661.2806:3348.8581;661.2838:5186.0853;661.2869:10630.1617;661.29:30972.9346;661.2931:82147.3205;661.2963:193690.3452;661.2994:443404.9708;661.3025:962821.1422;661.3057:1845270.6854;661.3088:2716829.9004;661.3119:2833139.9557;661.315:2052341.0866;661.3182:1069846.962;661.3213:457717.8414;661.3244:196539.8823;661.3276:91541.2319;661.3307:49366.982;661.3338:29990.1236;661.3369:19920.8415;661.3401:13439.4713;661.3432:10377.4088;661.3463:10193.2385;661.3495:9405.9165;661.3526:8670.9272;661.3557:7508.419,661.7813:2664.3846;661.7844:3172.2179;661.7875:6136.3209;661.7907:14838.2309;661.7938:41852.0575;661.7969:107080.5487;661.8001:255894.873;661.8032:549603.1478;661.8063:1005178.6161;661.8095:1524805.548;661.8126:1774911.5217;661.8157:1519292.2617;661.8188:944550.9916;661.822:455599.0402;661.8251:195242.2797;661.8282:87819.3769;661.8314:42487.7967;661.8345:23592.5724;661.8376:15833.3274;661.8408:11473.3289;661.8439:8384.5891;661.847:6773.8212,662.2727:2248.38;662.2759:2960.6299;662.279:4026.7049;662.2821:4810.7668;662.2853:5504.0519;662.2884:5565.521;662.2915:9680.674;662.2947:22590.9749;662.2978:53441.4347;662.3009:122932.2268;662.304:267002.3177;662.3072:482109.8064;662.3103:696973.1337;662.3134:822688.1317;662.3166:761985.4963;662.3197:537770.4964;662.3228:290049.8905;662.326:134704.6531;662.3291:60081.9936;662.3322:29144.6536;662.3354:16213.5932;662.3385:12152.6911;662.3416:10920.8784;662.3448:9750.8584;662.3479:7156.9511;662.351:5053.0326,662.7832:1422.3651;662.7863:1754.7078;662.7894:2678.0454;662.7926:5839.9446;662.7957:11780.1129;662.7988:29745.5397;662.802:63253.1639;662.8051:118417.0757;662.8082:192462.2131;662.8114:269818.1676;662.8145:311510.9622;662.8176:286745.893;662.8208:208407.6364;662.8239:119656.8572;662.827:57948.5163;662.8301:28048.8586;662.8333:13656.1523;662.8364:6896.8332;662.8395:5691.5548;662.8427:5692.8181;662.8458:3915.4051;662.8489:2595.465;662.8521:1721.0642,663.2781:2190.52;663.2813:2952.7374;663.2844:4182.6378;663.2875:4892.2501;663.2907:5171.9815;663.2938:7377.4139;663.2969:9472.3666;663.3001:14006.45;663.3032:24610.1323;663.3063:44404.8373;663.3095:75818.9223;663.3126:107098.5362;663.3157:120985.7486;663.3189:107401.9989;663.322:77077.5094;663.3251:46969.3072;663.3283:25292.8846;663.3314:15360.0819;663.3345:11658.256;663.3377:8734.2322;663.3408:7146.5163
MATCH       2247    0.88    10.760  1    1317.594481     1318.5701:252.1837;1318.5746:419.6318;1318.579:3634.7598;1318.5834:8607.4922;1318.5878:18892.8767;1318.5922:30443.9853;1318.5966:39480.9541;1318.6011:39577.7436;1318.6055:35039.8798;1318.6099:27943.5327;1318.6143:19579.5677;1318.6187:12448.4326;1318.6232:7995.3755;1318.6276:3720.0097;1318.632:2023.7818;1318.6364:957.2303;1318.6408:966.1398;1318.6452:456.4176;1318.6497:252.199;1318.6541:164.079,1319.5731:411.7296;1319.5776:1702.8134;1319.582:4792.7009;1319.5864:9540.5588;1319.5908:18869.3433;1319.5952:35922.926;1319.5997:53630.5392;1319.6041:67487.5738;1319.6085:65362.699;1319.6129:54443.501;1319.6173:39381.4198;1319.6218:26421.0579;1319.6262:15816.9091;1319.6306:11656.8331;1319.635:7546.51;1319.6394:4960.1164;1319.6439:3133.6919;1319.6483:1697.3493;1319.6527:874.9149;1319.6571:448.3322;1319.6615:268.3043;1319.666:182.0565;1319.6704:163.9415,1320.5721:0.3443;1320.5765:879.1177;1320.5809:2290.3574;1320.5854:6255.9723;1320.5898:15090.9965;1320.5942:29535.873;1320.5986:51889.7111;1320.6031:81203.4356;1320.6075:107125.1409;1320.6119:112853.0935;1320.6163:100812.4078;1320.6207:79015.2947;1320.6252:55378.8283;1320.6296:36014.1551;1320.634:23233.7054;1320.6384:13976.3338;1320.6428:9117.8424;1320.6473:5921.2856;1320.6517:4369.9675;1320.6561:3257.5338;1320.6605:1633.2919;1320.6649:794.6113;1320.6694:198.8627,1321.5714:413.6751;1321.5759:1243.1425;1321.5803:1851.1663;1321.5847:2944.4084;1321.5891:6566.2261;1321.5936:14392.3884;1321.598:30654.2576;1321.6024:53655.6046;1321.6068:96738.8898;1321.6112:143232.9805;1321.6157:175816.0109;1321.6201:174761.2998;1321.6245:153781.4355;1321.6289:115426.14;1321.6334:77922.995;1321.6378:49994.0003;1321.6422:29864.1072;1321.6466:19222.032;1321.6511:12550.2934;1321.6555:9600.0696;1321.6599:6700.0247;1321.6643:4589.9586;1321.6687:2334.3582;1321.6732:1151.3876;1321.6776:780.2697;1321.682:450.2491,1322.5756:255.7618;1322.58:252.0037;1322.5844:611.5096;1322.5889:1766.6439;1322.5933:5088.0712;1322.5977:13768.6115;1322.6021:29345.6321;1322.6066:55387.805;1322.611:93567.7382;1322.6154:145928.4217;1322.6198:190479.1365;1322.6243:208914.4;1322.6287:186658.0188;1322.6331:143037.2279;1322.6375:99143.1536;1322.6419:64927.2429;1322.6464:43203.0624;1322.6508:27050.1718;1322.6552:15159.7535;1322.6596:10152.6476;1322.6641:7459.8528;1322.6685:4137.1915;1322.6729:2929.3154;1322.6773:2158.5929;1322.6818:1498.5891;1322.6862:740.5321;1322.6906:676.2062;1322.695:358.2425;1322.6995:0.4638,1323.5757:0.1532;1323.5801:287.8461;1323.5845:663.7407;1323.589:969.2619;1323.5934:3497.5104;1323.5978:6986.891;1323.6022:14239.2611;1323.6067:26506.4369;1323.6111:46673.4046;1323.6155:76995.6168;1323.6199:117095.9488;1323.6244:148804.3434;1323.6288:161831.6844;1323.6332:145003.7125;1323.6376:113385.6023;1323.6421:81295.7541;1323.6465:54551.4091;1323.6509:33617.0455;1323.6553:21440.5095;1323.6598:13736.027;1323.6642:9612.1918;1323.6686:5728.1995;1323.6731:4431.3846;1323.6775:2793.573;1323.6819:1421.5219;1323.6863:452.6952,1324.5894:253.752;1324.5939:457.8091;1324.5983:1998.4019;1324.6027:6515.177;1324.6071:14006.9547;1324.6116:22539.3521;1324.616:35863.024;1324.6204:53311.1949;1324.6249:69844.2657;1324.6293:86745.1653;1324.6337:92196.584;1324.6381:80083.1317;1324.6426:58428.1693;1324.647:40878.3499;1324.6514:29379.2502;1324.6559:20129.462;1324.6603:12627.1924;1324.6647:6892.1485;1324.6691:4810.7642;1324.6736:2941.6026;1324.678:2358.3958;1324.6824:1344.8939;1324.6868:796.3632;1324.6913:592.096;1324.6957:501.8974;1324.7001:204.4113;1324.7046:156.0386;1324.709:0.1523,1325.5991:486.4936;1325.6036:1569.0172;1325.608:4586.9843;1325.6124:9344.9936;1325.6169:15130.2377;1325.6213:21123.3492;1325.6257:28294.0508;1325.6302:34535.5525;1325.6346:37931.2248;1325.639:39484.9413;1325.6434:35314.9158;1325.6479:27268.3897;1325.6523:17586.5444;1325.6567:11979.2441;1325.6612:6804.9684;1325.6656:4829.512;1325.67:2921.6409;1325.6745:1938.9732,1326.596:207.7973;1326.6004:501.5553;1326.6048:1454.9487;1326.6093:1755.7037;1326.6137:3208.422;1326.6181:5549.8373;1326.6225:7049.5271;1326.627:8888.7206;1326.6314:11337.1355;1326.6358:13093.2632;1326.6403:12653.013;1326.6447:12076.1909;1326.6491:10066.0994;1326.6536:6763.5912;1326.658:4000.3604;1326.6624:3016.8313;1326.6669:1511.3698;1326.6713:528.7497;1326.6757:492.2279,1327.6375:3552.5974;1327.6419:3713.2974;1327.6463:3835.6193;1327.6508:4695.6651;1327.6552:4300.6168;1327.6596:3021.1735;1327.6641:1637.1184;1327.6685:687.1372;1327.6729:572.1219;1327.6774:0.7121
MATCH       2248    0.89    10.760  2    1317.594481     659.7765:6.767;659.7797:1017.5396;659.7828:3390.081;659.7859:6537.0312;659.789:17745.8897;659.7922:47427.8765;659.7953:109057.0128;659.7984:238043.2485;659.8015:394024.9128;659.8047:448902.1828;659.8078:343586.2263;659.8109:189399.1208;659.814:81612.5159;659.8172:34906.8732;659.8203:16697.7348;659.8234:10229.8892;659.8265:5889.5496;659.8297:3967.6065;659.8328:2743.5348;659.8359:2069.846;659.839:1420.4579;659.8422:1212.6291;659.8453:1048.5923;659.8484:505.0592,660.2797:940.372;660.2829:2112.1545;660.286:6545.1052;660.2891:13358.1282;660.2922:33429.5891;660.2954:86303.0956;660.2985:215084.9734;660.3016:445478.3926;660.3047:672895.2683;660.3079:694479.3359;660.311:500516.4335;660.3141:260723.8831;660.3172:114210.7256;660.3204:49187.2391;660.3235:23201.0595;660.3266:13150.15;660.3298:8747.0235;660.3329:7476.9435;660.336:7138.6412;660.3391:6475.726;660.3423:4887.1665;660.3454:4787.4512;660.3485:4607.6762,660.7675:953.3695;660.7706:1256.4298;660.7738:1329.7428;660.7769:1294.9676;660.78:1857.1928;660.7831:2837.1334;660.7863:4660.7566;660.7894:12881.5703;660.7925:29662.1738;660.7956:84567.9083;660.7988:192988.5831;660.8019:419071.3221;660.805:775875.8022;660.8082:1099398.8251;660.8113:1089996.6854;660.8144:760812.9753;660.8175:388848.7727;660.8207:174166.7886;660.8238:72664.7509;660.8269:35528.0373;660.83:19392.5468;660.8332:13014.1995;660.8363:9385.6341;660.8394:6194.1144;660.8426:4682.1656,661.2773:2867.0121;661.2805:3216.9473;661.2836:3842.8134;661.2867:6338.936;661.2899:11195.2709;661.293:25281.0258;661.2961:63885.1836;661.2992:150535.9635;661.3024:342186.1563;661.3055:748032.6072;661.3086:1382331.4607;661.3118:1834877.015;661.3149:1711887.3078;661.318:1116465.5798;661.3211:553280.5563;661.3243:234735.6905;661.3274:99984.4463;661.3305:47960.2791;661.3337:28632.8092;661.3368:19433.8539;661.3399:14699.7008;661.343:9722.7081;661.3462:8012.0051;661.3493:7474.6879;661.3524:6808.3281,661.7749:1443.6329;661.778:1872.1335;661.7811:2540.8919;661.7843:4009.9258;661.7874:4441.035;661.7905:6161.0538;661.7936:13794.7946;661.7968:41285.5584;661.7999:102979.6712;661.803:243231.5581;661.8062:535591.212;661.8093:1101565.3915;661.8124:1795935.065;661.8155:2101406.0075;661.8187:1735588.382;661.8218:1036979.8516;661.8249:491398.1535;661.8281:212136.0502;661.8312:93423.7956;661.8343:45893.4331;661.8375:26788.8412;661.8406:17992.9803;661.8437:12607.9866;661.8468:10214.9891;661.85:9045.742;661.8531:7437.6187;661.8562:7597.5457;661.8594:6174.008;661.8625:5473.7146;661.8656:5320.7438;661.8688:5515.098;661.8719:5233.2178;661.875:4592.9146;661.8781:3654.1436,662.282:2964.9857;662.2851:2890.524;662.2882:4670.1927;662.2914:6170.9692;662.2945:8690.6163;662.2976:23948.0347;662.3007:66945.3771;662.3039:160050.4681;662.307:346659.2881;662.3101:682966.8448;662.3133:1177080.72;662.3164:1603489.5562;662.3195:1594201.3914;662.3227:1133850.9894;662.3258:591990.2202;662.3289:264760.8981;662.3321:115891.8496;662.3352:53336.7644;662.3383:27523.5954;662.3414:17309.1517;662.3446:12136.7416;662.3477:10069.5204;662.3508:8302.2084;662.354:6220.6422,662.7861:1721.5536;662.7893:2482.6177;662.7924:3725.4321;662.7955:6620.5072;662.7987:14987.8235;662.8018:36561.7421;662.8049:88303.1354;662.808:194626.323;662.8112:380114.4427;662.8143:627955.3786;662.8174:856709.805;662.8206:911212.6273;662.8237:738121.0409;662.8268:447846.228;662.83:217674.3981;662.8331:91391.2924;662.8362:43807.1748;662.8394:22784.3014;662.8425:12317.5942;662.8456:9316.771;662.8488:7050.4766;662.8519:5340.6304;662.855:5574.7339;662.8582:5674.2182;662.8613:5110.0744;662.8644:5035.7147;662.8676:4846.5176;662.8707:4195.8377;662.8738:4177.2496;662.877:2840.0267,663.2936:3178.4513;663.2967:5298.0366;663.2999:10289.0753;663.303:21087.4003;663.3061:43912.0926;663.3093:94223.803;663.3124:189992.2739;663.3155:307262.6575;663.3187:401939.9632;663.3218:422848.9536;663.3249:360064.4721;663.3281:238365.9301;663.3312:125858.5934;663.3343:60606.1678;663.3375:33561.9701;663.3406:27905.4458;663.3437:27296.4649;663.3469:25701.11;663.35:19306.9769;663.3531:14774.8629;663.3563:11722.7707;663.3594:8546.6971;663.3625:6989.7278,663.795:851.0092;663.7982:2578.6522;663.8013:4360.4222;663.8044:9386.202;663.8076:19041.2659;663.8107:38147.2138;663.8138:74131.2028;663.817:117760.0445;663.8201:152301.9745;663.8232:155541.5774;663.8264:135242.4541;663.8295:91262.5299;663.8326:52895.4916;663.8358:26847.5268;663.8389:17595.7356;663.842:16713.3497,664.2935:2598.1058;664.2966:3657.1305;664.2998:4711.739;664.3029:5493.5577;664.306:5712.3729;664.3092:12467.5844;664.3123:22160.4102;664.3154:35316.5809;664.3186:49579.9379;664.3217:59431.5799;664.3248:58559.1906;664.328:49077.624;664.3311:33769.2665;664.3343:21606.5414;664.3374:13622.432;664.3405:11432.9067
MATCH       2249    0.70    10.760  2    
MATCH       2250    1.00    11.650  2    1287.620301     644.8001:0.7661;644.8032:437.6462;644.8063:1603.4797;644.8094:4057.2191;644.8125:9779.7339;644.8156:12695.1961;644.8187:12322.9196;644.8217:8680.1639;644.8248:5622.8157;644.8279:1127.0513;644.831:577.0085,645.3069:1.3331;645.3099:1995.7128;645.313:4566.5595;645.3161:9384.1468;645.3192:10396.9083;645.3223:8991.6685;645.3254:4119.0408;645.3285:2191.136;645.3316:523.8554;645.3347:375.8414;645.3378:211.7973,645.8045:0.0698;645.8076:276.1967;645.8107:1074.1401;645.8138:2403.8685;645.8169:3685.5765;645.82:5070.5091;645.8231:4643.8464;645.8262:2105.3918;645.8292:1512.1591;645.8323:452.242
MATCH       2251    0.70    11.650  1    1287.620301     1288.6086:0.9186;1288.6129:611.2493;1288.6173:2590.2479;1288.6217:3161.3701;1288.626:2495.6357;1288.6304:1845.2714;1288.6348:378.1595,1289.6088:0.9403;1289.6132:720.8511;1289.6176:1767.4722;1289.6219:3234.6239;1289.6263:3825.8182;1289.6307:3215.1498;1289.6351:3193.5734;1289.6394:2609.2538;1289.6438:1131.6558;1289.6482:933.1625;1289.6525:881.5743;1289.6569:634.2358;1289.6613:165.6889,1290.6182:532.4851;1290.6226:872.985;1290.627:2708.4856;1290.6314:3136.1445;1290.6357:2679.9156;1290.6401:2286.0389,1291.5406:2285.237;1291.545:1723.0458;1291.5493:523.3159;1291.5537:0.3732
MATCH       2252    0.94    11.650  2    1287.620301     644.7915:0.7995;644.7946:154.8777;644.7977:814.5898;644.8008:980.8065;644.8038:2290.7723;644.8069:10485.5261;644.81:24687.7075;644.8131:45498.8046;644.8162:54525.8433;644.8193:45927.891;644.8224:28170.5676;644.8255:15060.2383;644.8286:6630.7669;644.8316:1700.4026;644.8347:1212.0682;644.8378:791.6457;644.8409:309.3799;644.844:117.3126,645.2951:415.2696;645.2982:983.6373;645.3013:1168.4746;645.3044:4406.5799;645.3075:13065.0826;645.3106:28061.1501;645.3137:55250.7177;645.3168:85966.4346;645.3199:92456.9627;645.3229:70360.7512;645.326:37377.4862;645.3291:15578.3814;645.3322:5374.0642;645.3353:1799.8262;645.3384:1179.5907;645.3415:1011.4072;645.3446:847.0543;645.3477:619.3472;645.3508:461.0004;645.3538:223.3175,645.7897:0.497;645.7928:132.3755;645.7959:232.5398;645.799:378.7132;645.8021:1374.4587;645.8051:3947.1251;645.8082:7759.9735;645.8113:19610.2876;645.8144:38448.2721;645.8175:59605.9347;645.8206:72696.2723;645.8237:65665.6689;645.8268:42518.1487;645.8299:20311.0083;645.833:9532.647;645.8361:4037.2063;645.8392:1125.943;645.8422:341.5034;645.8453:156.6466,646.2875:0.4028;646.2906:109.9486;646.2937:172.474;646.2968:226.2543;646.2999:297.8235;646.303:875.0046;646.3061:1906.6345;646.3092:3566.913;646.3123:10242.3508;646.3154:20291.1584;646.3185:32289.1538;646.3216:40690.5654;646.3247:39684.213;646.3277:27313.1775;646.3308:13007.7029;646.3339:6235.6898;646.337:2415.5332;646.3401:500.1151;646.3432:488.1407,646.8041:1.2599;646.8072:648.8967;646.8103:3264.4474;646.8134:5232.7125;646.8165:8337.0451;646.8196:11387.8796;646.8227:14555.2389;646.8258:14939.177;646.8289:11435.5592;646.832:6383.557;646.8351:1505.1041;646.8382:571.1226;646.8413:0.9793,647.3024:0.2748;647.3055:128.0337;647.3086:144.3827;647.3117:924.3825;647.3148:1508.5832;647.3179:3339.5936;647.3209:5996.9172;647.324:6407.4575;647.3271:4334.8041;647.3302:2663.9739;647.3333:1741.5931;647.3364:724.2162;647.3395:146.3679,647.8132:359.9833;647.8163:490.1087;647.8194:1984.7037;647.8225:2615.7301;647.8256:1977.0111;647.8287:1130.1241;647.8318:212.4097;647.8349:0.1394
MATCH       2253    0.91    11.650  2    1287.620301     644.7969:3.9291;644.7999:600.7916;644.803:1004.9021;644.8061:2618.2224;644.8092:9064.0455;644.8123:21526.6763;644.8154:30595.2536;644.8185:29014.307;644.8216:17432.3619;644.8247:6210.7807;644.8277:2384.9029;644.8308:1277.2074;644.8339:498.8703,645.2943:0.8711;645.2974:157.217;645.3005:389.3894;645.3036:1563.8067;645.3067:6041.6706;645.3098:15351.5947;645.3129:38023.283;645.3159:70223.5775;645.319:85263.5533;645.3221:68855.1155;645.3252:39400.5027;645.3283:19294.7565;645.3314:9165.5753;645.3345:2623.9899;645.3376:1139.8113;645.3407:736.2701;645.3438:187.0154,645.8012:2.1573;645.8043:502.68;645.8074:2826.8448;645.8105:9796.7054;645.8136:26424.728;645.8167:54034.6819;645.8198:80055.7323;645.8229:80514.0722;645.826:56972.5524;645.8291:31775.2687;645.8322:16318.2;645.8353:5294.1499;645.8383:1899.7765;645.8414:747.3953;645.8445:230.0974,646.3022:496.9551;646.3053:688.4141;646.3084:2953.0446;646.3115:9811.5157;646.3146:20874.6573;646.3177:35651.8355;646.3207:50473.5264;646.3238:57127.66;646.3269:46803.5834;646.33:27877.5053;646.3331:12835.8437;646.3362:4919.1653;646.3393:2274.2761;646.3424:555.1927,646.8064:1.9747;646.8095:470.8237;646.8126:2254.3238;646.8157:7300.7272;646.8188:13774.3446;646.8219:22235.404;646.825:24766.0129;646.8281:21708.809;646.8312:14744.025;646.8343:5503.9325;646.8374:2187.3023;646.8405:1618.0495;646.8436:448.2707;646.8466:0.7231,647.3047:0.2661;647.3078:119.7938;647.3109:1169.3465;647.3139:2914.9012;647.317:5739.2354;647.3201:9334.7501;647.3232:10103.8452;647.3263:9509.5983;647.3294:7249.3713;647.3325:4713.6354;647.3356:2169.013;647.3387:1432.34;647.3418:1027.2078;647.3449:657.3387;647.348:321.3571,647.8093:0.3743;647.8124:207.0062;647.8155:870.3105;647.8186:1785.8673;647.8217:2340.5034;647.8248:2400.346;647.8279:3159.9408;647.831:3151.9019;647.8341:920.9223;647.8372:509.4557;647.8403:353.9134;647.8433:305.8785;647.8464:237.9848;647.8495:230.5049
MATCH       2254    0.70    11.650  1    1287.620301     1288.6102:0.5371;1288.6146:208.1306;1288.6189:1587.0923;1288.6233:2244.8812;1288.6277:1444.0652;1288.632:529.6429;1288.6364:133.6507,1289.628:2728.0373;1289.6323:3525.8328;1289.6367:3798.271;1289.6411:1594.452;1289.6454:212.483,1290.6155:0.4906;1290.6199:376.6001;1290.6243:916.6662;1290.6286:2708.1055;1290.633:3949.981;1290.6374:4471.9522;1290.6418:4553.1852;1290.6461:2256.059;1290.6505:2009.8237;1290.6549:1751.2604;1290.6592:1324.5484;1290.6636:515.5402;1290.668:164.0841;1290.6723:116.092,1291.6166:0.5535;1291.621:290.5427;1291.6253:529.685;1291.6297:1731.3169;1291.6341:2947.2031;1291.6385:3386.5116;1291.6428:3630.9272;1291.6472:3000.0022;1291.6516:2217.8553;1291.6559:1615.0679,1292.5437:6621.4173;1292.5481:3366.4724;1292.5524:1529.3663;1292.5568:757.7262;1292.5612:459.8676;1292.5655:354.0728
MATCH       2255    0.91    11.650  2    1287.620301     644.8038:3.6998;644.8069:844.6234;644.8099:2443.4272;644.813:5231.82;644.8161:8216.324;644.8192:8345.4169;644.8223:4289.5561;644.8254:731.1327,645.3012:1.8567;645.3043:514.3461;645.3074:2895.1324;645.3105:6280.7662;645.3136:14522.4181;645.3167:24317.4163;645.3198:27171.3712;645.3229:22942.9743;645.326:14166.2607;645.329:7476.2146;645.3321:1961.2433,645.802:1.2146;645.8051:422.4832;645.8082:2896.5728;645.8113:5421.6011;645.8143:13051.7263;645.8174:27882.2655;645.8205:40327.6889;645.8236:41915.4666;645.8267:30842.936;645.8298:18069.1805;645.8329:9164.88;645.836:4739.6106;645.8391:1261.6399;645.8422:440.7341,646.3091:8.8967;646.3122:4931.6626;646.3153:10939.5848;646.3184:19282.0033;646.3215:29113.5692;646.3246:32928.3364;646.3277:29823.8415;646.3308:20801.5704;646.3339:11430.8796;646.3369:5649.1942;646.34:724.4615,646.8072:0.4673;646.8103:331.6222;646.8133:1733.5167;646.8164:5355.0194;646.8195:9684.9078;646.8226:14393.3122;646.8257:17404.7281;646.8288:16667.8475;646.8319:12569.2855;646.835:8158.8828;646.8381:2987.6927;646.8412:935.3867;646.8443:489.331,647.3085:0.0292;647.3116:790.4805;647.3147:2060.8255;647.3178:2890.7909;647.3209:6380.4364;647.324:7739.7783;647.3271:7683.3036;647.3302:7317.7382;647.3333:6619.6749;647.3364:4703.6638;647.3394:1603.593;647.3425:505.6857,647.8193:837.5203;647.8224:2501.1002;647.8255:2626.0371;647.8286:3245.8963;647.8317:2408.4798;647.8348:1742.2373;647.8379:0.7289
MATCH       2256    0.87    11.650  2    1287.620301     644.8005:157.3243;644.8036:460.4889;644.8066:1447.5548;644.8097:3099.4824;644.8128:6771.8615;644.8159:8007.3686;644.819:6569.9827;644.8221:3595.5042;644.8252:940.6276;644.8283:203.5555,645.2979:181.625;645.301:615.0078;645.3041:1890.2033;645.3072:5489.7521;645.3103:10034.4916;645.3134:15351.7488;645.3165:21391.4555;645.3196:24829.2373;645.3227:20896.3682;645.3257:13352.2015;645.3288:7870.1647;645.3319:4386.9244;645.335:2649.4212;645.3381:2522.8697;645.3412:1710.923;645.3443:834.6041,645.7987:0.4537;645.8018:198.6544;645.8049:1824.1481;645.808:3788.2646;645.8111:9136.6628;645.8141:17582.8958;645.8172:33154.7553;645.8203:44917.3714;645.8234:45196.2232;645.8265:30809.485;645.8296:15570.1155;645.8327:5590.4471;645.8358:1879.2568;645.8389:947.1884;645.842:713.9564;645.8451:683.045;645.8482:323.6076;645.8512:167.8759;645.8543:154.2843,646.3058:1185.5915;646.3089:2654.2935;646.312:6206.5138;646.3151:15642.8183;646.3182:29181.881;646.3213:45594.9298;646.3244:50658.0266;646.3275:42473.0701;646.3306:23218.954;646.3336:11305.582;646.3367:5332.8298;646.3398:3107.1168;646.3429:1103.3506;646.346:819.0933;646.3491:460.3786,646.8039:1.0242;646.807:455.7401;646.81:1549.7495;646.8131:4324.0955;646.8162:9237.9774;646.8193:16974.3519;646.8224:26956.0215;646.8255:31027.3225;646.8286:27430.2837;646.8317:17272.6032;646.8348:8829.3495;646.8379:3775.6907;646.841:1326.9114;646.8441:646.8789,647.3052:0.2829;647.3083:290.1684;647.3114:2053.8736;647.3145:4091.4093;647.3176:6192.0324;647.3207:8410.4196;647.3238:10679.0324;647.3269:12215.2206;647.33:12672.922;647.3331:9320.7679;647.3361:5359.6949;647.3392:2477.2395;647.3423:1451.4065;647.3454:723.809;647.3485:745.9119;647.3516:542.1752,647.8098:0.073;647.8129:191.9831;647.816:266.8458;647.8191:2292.2713;647.8222:3161.912;647.8253:4069.5502;647.8284:4235.969;647.8315:4279.787;647.8346:3019.79;647.8377:1673.9488;647.8408:697.9122;647.8439:0.0308,648.3177:766.3197;648.3208:909.7868;648.3239:1041.2865;648.327:2324.8591;648.3301:2917.7366;648.3332:2044.9347;648.3363:921.2058
MATCH       2257    0.84    11.650  2    1287.620301     644.8003:2.7485;644.8034:333.7605;644.8065:1032.0098;644.8096:2932.799;644.8127:7599.8317;644.8158:10339.961;644.8189:9634.191;644.8219:6223.9104;644.825:2051.0617;644.8281:745.7264,645.3009:2.426;645.304:324.3267;645.3071:1163.0634;645.3102:3109.0479;645.3132:6390.6522;645.3163:11237.3461;645.3194:13355.4248;645.3225:10921.6408;645.3256:6556.5998;645.3287:2654.1825;645.3318:1147.1303;645.3349:1033.1616;645.338:922.5719;645.3411:734.1196;645.3441:484.3065,645.8047:2.3921;645.8078:366.9132;645.8109:3008.8472;645.814:7036.045;645.8171:11067.7278;645.8202:16097.7528;645.8233:17440.2231;645.8264:14344.8267;645.8295:9110.8041;645.8325:4766.5373;645.8356:2347.9335;645.8387:1750.1318;645.8418:604.7426;645.8449:422.2842,646.3088:12.4866;646.3119:2011.5222;646.3149:5792.9159;646.318:12194.0203;646.3211:22257.4831;646.3242:30702.4616;646.3273:31704.5198;646.3304:22266.1738;646.3335:10937.862;646.3366:3148.0908;646.3397:1238.1845;646.3428:939.362;646.3459:509.4408,646.8037:1.2479;646.8068:240.4422;646.8099:1742.4081;646.813:2909.9474;646.8161:4748.2882;646.8192:10070.9311;646.8223:18175.915;646.8254:28173.0562;646.8285:32339.9334;646.8316:26187.5469;646.8347:14273.4179;646.8377:6994.4453;646.8408:1791.7955;646.8439:632.3483;646.847:324.5618,647.3081:1.7851;647.3112:394.626;647.3143:2203.7151;647.3174:5051.9637;647.3205:9123.7413;647.3236:14755.4901;647.3267:20351.5132;647.3298:24638.6329;647.3329:21959.6938;647.336:14591.8252;647.3391:5636.3607;647.3422:2406.1494;647.3453:1561.0531;647.3484:555.4504,647.8159:7.9887;647.819:2007.4495;647.8221:3874.6743;647.8252:7500.9403;647.8282:12907.1257;647.8313:15492.4099;647.8344:14702.1938;647.8375:11361.5094;647.8406:6051.112;647.8437:1846.5069;647.8468:958.0896,648.3176:1.4527;648.3207:473.325;648.3238:2725.441;648.3269:4434.0755;648.33:5527.7717;648.3331:3793.1809;648.3362:2339.6719;648.3393:1591.5114;648.3424:1435.0323;648.3455:1123.1028;648.3486:832.8229;648.3517:452.2678,648.8257:2.6565;648.8288:1001.2942;648.8319:2254.4932;648.835:1774.1366;648.8381:1099.5501;648.8412:907.8695
MATCH       2258    0.55    11.650  1    
MATCH       2259    1.00    10.400  1    1117.514773     1118.4867:12012.5751;1118.4908:26403.3723;1118.4949:56200.7471;1118.4989:107800.4842;1118.503:206148.2863;1118.5071:414468.4955;1118.5111:816402.1294;1118.5152:1398727.254;1118.5193:1865411.1146;1118.5233:1858296.4494;1118.5274:1407402.206;1118.5315:871107.175;1118.5356:507582.4849;1118.5396:305891.3625;1118.5437:199068.1339;1118.5478:138006.8642;1118.5518:99188.9178;1118.5559:68521.4294;1118.56:45537.7088;1118.564:28304.4523;1118.5681:21109.0339;1118.5722:16629.6163;1118.5762:11426.2714;1118.5803:5402.6951;1118.5844:767.843;1118.5884:0.8978,1119.4838:0.3989;1119.4879:2023.7163;1119.4919:13275.6819;1119.496:28906.7583;1119.5001:53571.8621;1119.5041:107878.8846;1119.5082:220929.7733;1119.5123:424524.225;1119.5163:716840.7261;1119.5204:1026032.5492;1119.5245:1133584.8143;1119.5286:991577.3888;1119.5326:697773.8911;1119.5367:444955.4964;1119.5408:268697.7836;1119.5448:165737.3085;1119.5489:111282.9679;1119.553:75760.0334;1119.5571:52799.6767;1119.5611:36177.1464;1119.5652:23940.4246;1119.5693:16836.8111;1119.5733:12070.8601;1119.5774:5074.2315;1119.5815:812.0383;1119.5855:0.5516,1120.4894:1125.7636;1120.4935:12106.4197;1120.4976:25787.2616;1120.5016:55437.4208;1120.5057:109626.1169;1120.5098:193677.4073;1120.5139:294863.9204;1120.5179:399094.2939;1120.522:471695.7596;1120.5261:490535.4783;1120.5302:428719.3825;1120.5342:320080.44;1120.5383:212094.8024;1120.5424:136640.975;1120.5464:87805.4791;1120.5505:56121.6393;1120.5546:38807.681;1120.5587:25496.7014;1120.5627:16569.9322;1120.5668:11471.1167;1120.5709:5989.1998;1120.575:1328.6768;1120.579:676.0062;1120.5831:0.1252,1121.4915:1.986;1121.4955:3350.4486;1121.4996:13300.3195;1121.5037:23880.695;1121.5078:46876.9537;1121.5118:82842.6569;1121.5159:124292.6318;1121.52:159651.9563;1121.524:177550.7122;1121.5281:170114.2146;1121.5322:141212.4519;1121.5363:103181.0423;1121.5403:72995.3921;1121.5444:49017.2892;1121.5485:30414.9274;1121.5526:19952.0435;1121.5566:13238.5869;1121.5607:7237.5483;1121.5648:0.1436,1122.498:2.6141;1122.5021:3820.1613;1122.5062:12972.814;1122.5102:19387.5017;1122.5143:28892.4231;1122.5184:39636.7347;1122.5225:48915.3175;1122.5265:51017.1175;1122.5306:48795.734;1122.5347:39706.7465;1122.5388:29099.1294;1122.5428:19954.3783;1122.5469:12832.5868;1122.551:3422.7412,1123.5091:7.1583;1123.5132:4526.3585;1123.5172:9942.5061;1123.5213:13268.2898;1123.5254:13702.0527;1123.5295:11486.4368;1123.5335:10419.7773;1123.5376:6929.0823;1123.5417:4824.3383
MATCH       2260    1.00    10.400  2    1117.514773     559.7385:6.1687;559.7414:5232.6915;559.7443:13971.8503;559.7472:38110.214;559.75:111571.5582;559.7529:238473.8525;559.7558:584290.0065;559.7587:2239985.1395;559.7616:5775572.9189;559.7644:7443309.0275;559.7673:5486438.5529;559.7702:1997155.8353;559.7731:494716.6108;559.7759:182433.9166;559.7788:102436.2073;559.7817:62982.2695;559.7846:44944.184;559.7875:38467.5075;559.7903:26825.8832;559.7932:15105.0093;559.7961:7397.4944;559.799:713.1016,560.2366:1040.3981;560.2395:1420.2963;560.2423:1709.0073;560.2452:7037.8334;560.2481:24533.8715;560.251:71999.1387;560.2539:178084.5581;560.2567:426899.7875;560.2596:1257062.576;560.2625:2990626.8254;560.2654:4155844.5992;560.2683:3521613.0722;560.2711:1734773.4669;560.274:563701.1559;560.2769:190865.78;560.2798:87352.0875;560.2827:52572.9042;560.2855:33353.4378;560.2884:24683.8195;560.2913:18309.9807;560.2942:14093.8694;560.2971:7579.3991;560.2999:937.9803;560.3028:921.4637,560.7406:0.5735;560.7435:713.2371;560.7464:12814.4017;560.7493:34470.7961;560.7521:92666.7865;560.755:223222.9105;560.7579:529335.3454;560.7608:1058869.2455;560.7637:1638063.2265;560.7665:1783954.0611;560.7694:1347622.5691;560.7723:717697.8253;560.7752:301913.1324;560.7781:119733.1234;560.781:54614.3956;560.7838:29039.8409;560.7867:18217.7238;560.7896:12673.8318;560.7925:9606.3558;560.7954:4739.3989;560.7982:990.1436,561.242:0.6409;561.2449:1109.4465;561.2478:7685.6791;561.2506:18974.3921;561.2535:44168.4269;561.2564:110960.2413;561.2593:261519.6785;561.2622:469281.2997;561.2651:613007.7676;561.2679:582024.5581;561.2708:414939.5418;561.2737:224739.9916;561.2766:105091.2476;561.2795:49707.0351;561.2824:27888.7165;561.2852:16742.1439;561.2881:8933.4061;561.291:4329.265;561.2939:2230.5218,561.7465:2.2341;561.7494:6117.9625;561.7523:13332.8679;561.7551:29745.0088;561.758:62007.5633;561.7609:116733.2364;561.7638:169900.4809;561.7667:186011.2361;561.7696:149102.9244;561.7724:96292.1826;561.7753:54092.4521;561.7782:28711.8217;561.7811:14823.7921;561.784:7950.5521;561.7869:967.9041;561.7897:675.7809,562.2541:0.5443;562.257:8288.7201;562.2599:18946.7385;562.2627:33062.2354;562.2656:42519.5994;562.2685:43867.0682;562.2714:34783.3838;562.2743:23671.8015;562.2772:14317.938;562.2801:9013.5599;562.2829:822.411
MATCH       2261    0.91    10.400  1    1117.514773     1118.4744:5.9425;1118.4784:2656.278;1118.4825:11216.1602;1118.4866:52246.95;1118.4906:110100.5051;1118.4947:221934.4257;1118.4988:450906.3542;1118.5029:890345.946;1118.5069:1734478.6872;1118.511:3207802.3019;1118.5151:5072412.1422;1118.5191:6231776.9329;1118.5232:5835901.8568;1118.5273:4260077.2924;1118.5313:2673293.847;1118.5354:1620063.5937;1118.5395:1018633.5253;1118.5435:669595.1885;1118.5476:455876.0868;1118.5517:323631.0093;1118.5557:222426.2243;1118.5598:148903.3181;1118.5639:98336.7586;1118.568:69722.6048;1118.572:49814.5355;1118.5761:36675.4149;1118.5802:24013.0696;1118.5842:6418.437;1118.5883:3228.0959;1118.5924:2171.5157,1119.4714:5.7943;1119.4755:564.6581;1119.4796:2696.1009;1119.4836:8190.3471;1119.4877:40655.6267;1119.4918:92533.0071;1119.4958:188847.4228;1119.4999:380587.3509;1119.504:711403.3237;1119.5081:1350850.4015;1119.5121:2672989.6687;1119.5162:5147107.0522;1119.5203:8287193.4677;1119.5243:10260612.7705;1119.5284:9486685.3612;1119.5325:6747947.9177;1119.5366:3997037.741;1119.5406:2325042.1372;1119.5447:1432333.7934;1119.5488:950356.2766;1119.5528:657734.1001;1119.5569:471545.9665;1119.561:334413.7169;1119.565:231585.5653;1119.5691:151218.8626;1119.5732:100943.7867;1119.5773:71982.3271;1119.5813:53483.5653;1119.5854:39586.087;1119.5895:19768.3022;1119.5935:15732.763;1119.5976:13877.6952;1119.6017:6412.6912;1119.6058:986.3515;1119.6098:402.9319;1119.6139:338.8123;1119.618:0.2558,1120.4771:1054.1223;1120.4811:2240.5562;1120.4852:10746.7302;1120.4893:41277.5925;1120.4934:79421.4449;1120.4974:162102.989;1120.5015:331611.1776;1120.5056:631671.5418;1120.5096:1109432.1801;1120.5137:1870740.1886;1120.5178:3117604.5534;1120.5219:4972336.3077;1120.5259:6794538.5296;1120.53:7417708.6645;1120.5341:6374571.2783;1120.5381:4477860.1482;1120.5422:2802594.9857;1120.5463:1710279.9283;1120.5504:1085434.2362;1120.5544:706123.5622;1120.5585:479085.9423;1120.5626:333098.2324;1120.5667:226420.715;1120.5707:154240.0014;1120.5748:108788.8209;1120.5789:74897.5988;1120.5829:53735.5754;1120.587:41758.2661;1120.5911:34669.0877;1120.5952:16927.5438;1120.5992:3338.3717;1120.6033:2537.4387;1120.6074:486.5274,1121.4791:0.1198;1121.4832:24.1705;1121.4872:3605.2901;1121.4913:29144.0266;1121.4954:58687.4706;1121.4995:110299.1471;1121.5035:217935.8863;1121.5076:423254.3657;1121.5117:771237.5569;1121.5157:1245659.1316;1121.5198:1856139.8054;1121.5239:2550116.2055;1121.528:3214634.9426;1121.532:3528264.589;1121.5361:3279514.2475;1121.5402:2589285.8108;1121.5443:1801826.3995;1121.5483:1165397.3468;1121.5524:734692.652;1121.5565:461182.8976;1121.5606:299667.3866;1121.5646:205803.2273;1121.5687:144892.455;1121.5728:97812.3193;1121.5769:70024.2483;1121.5809:51294.9792;1121.585:40039.4238;1121.5891:22894.8903;1121.5932:13271.1283;1121.5972:0.0603,1122.4856:0.5222;1122.4897:680.6025;1122.4938:6523.2262;1122.4978:29703.7916;1122.5019:59510.416;1122.506:113048.742;1122.5101:215895.9047;1122.5142:383596.7565;1122.5182:617347.2126;1122.5223:890397.6292;1122.5264:1137669.8412;1122.5305:1302487.5527;1122.5345:1333894.1678;1122.5386:1238189.5398;1122.5427:1017768.1382;1122.5468:748024.5948;1122.5508:507951.2277;1122.5549:331830.1924;1122.559:218045.0309;1122.5631:142077.2899;1122.5671:94727.2481;1122.5712:64626.2292;1122.5753:46791.3929;1122.5794:34948.8707;1122.5834:19586.837;1122.5875:6485.1349;1122.5916:3412.0013;1122.5957:393.9073,1123.4926:6.5732;1123.4967:477.0287;1123.5008:5430.7844;1123.5048:30184.1954;1123.5089:59727.7522;1123.513:98110.5065;1123.5171:161646.966;1123.5212:243239.0339;1123.5252:331495.9385;1123.5293:407214.4294;1123.5334:448504.4222;1123.5375:446312.0114;1123.5415:401576.8663;1123.5456:328721.7336;1123.5497:248247.5779;1123.5538:174544.6239;1123.5579:116331.5466;1123.5619:77280.6821;1123.566:52414.2312;1123.5701:39097.4416;1123.5742:23110.2808;1123.5782:5891.3679;1123.5823:2060.4905;1123.5864:452.2564,1124.5001:22.075;1124.5041:3502.4326;1124.5082:12222.0333;1124.5123:24902.3432;1124.5164:47726.1426;1124.5205:67099.0949;1124.5245:91606.7769;1124.5286:112562.5265;1124.5327:129691.7125;1124.5368:134295.6312;1124.5409:132667.3491;1124.5449:120929.5403;1124.549:99596.2509;1124.5531:77929.3938;1124.5572:56877.6165;1124.5613:41984.912;1124.5653:24782.6177;1124.5694:11576.5729;1124.5735:2595.7077;1124.5776:475.2706
MATCH       2262    0.93    10.400  2    1117.514773     559.7364:6837.6594;559.7393:8497.9749;559.7422:15688.1084;559.7451:47879.4105;559.7479:145045.3948;559.7508:374246.4117;559.7537:889506.352;559.7566:2544393.5675;559.7594:7445707.3365;559.7623:13152591.2496;559.7652:13628189.5713;559.7681:8304021.7512;559.771:3006339.2282;559.7738:980857.8903;559.7767:424047.7161;559.7796:219776.5935;559.7825:130470.0219;559.7853:94319.811;559.7882:76173.8876;559.7911:53876.8245;559.794:36457.099;559.7969:21367.283;559.7997:10357.5486;559.8026:4664.7859,560.2373:13594.2914;560.2402:18672.3019;560.2431:30042.4896;560.246:54376.1611;560.2489:140080.353;560.2517:365209.0956;560.2546:800844.8283;560.2575:1897466.2815;560.2604:6334213.0192;560.2633:16388170.9898;560.2661:23034197.055;560.269:18874816.5592;560.2719:8278458.165;560.2748:2241893.875;560.2777:767805.5963;560.2805:397595.7832;560.2834:244679.4059;560.2863:160811.2127;560.2892:128542.5633;560.2921:98359.0966;560.2949:61139.4346;560.2978:37383.1304;560.3007:23487.1861;560.3036:12812.2683;560.3065:11730.73;560.3093:8063.8083;560.3122:5852.032,560.7299:4982.8319;560.7327:7128.1412;560.7356:9562.2545;560.7385:11101.4817;560.7414:12702.1487;560.7443:30893.1213;560.7471:55357.2906;560.75:143475.9609;560.7529:364304.5345;560.7558:854530.446;560.7587:1858122.5657;560.7616:4480330.2455;560.7644:10246246.2444;560.7673:15788986.4059;560.7702:15222720.4751;560.7731:8998994.4838;560.776:3297924.7673;560.7788:1090125.4428;560.7817:471127.6548;560.7846:258818.9188;560.7875:161292.9759;560.7904:115435.2931;560.7932:84066.4495;560.7961:56322.1493;560.799:34226.804;560.8019:15493.3282;560.8048:7565.0224;560.8076:6016.7478;560.8105:5179.7381;560.8134:4710.4293;560.8163:3934.3753;560.8192:2861.3486,561.2399:3056.6185;561.2428:7057.5429;561.2457:29915.924;561.2485:57159.0763;561.2514:127615.0277;561.2543:299360.1814;561.2572:745690.7916;561.2601:1691852.9689;561.2629:3308887.8491;561.2658:5626534.5517;561.2687:7480356.3993;561.2716:7204152.3342;561.2745:4765496.8898;561.2774:2255589.0044;561.2802:897792.2396;561.2831:397435.0358;561.286:193584.0856;561.2889:110670.7851;561.2918:73043.3529;561.2946:54315.1577;561.2975:41265.1669;561.3004:27752.0893;561.3033:19044.4118;561.3062:7915.2641;561.3091:4672.0486;561.3119:3298.0764,561.7386:1985.6777;561.7415:2628.7432;561.7444:7115.343;561.7473:13444.2784;561.7501:34858.4847;561.753:78256.3753;561.7559:192727.549;561.7588:463338.4645;561.7617:1004053.8303;561.7646:1800334.815;561.7674:2576205.8008;561.7703:2941978.1464;561.7732:2614249.0533;561.7761:1798230.8343;561.779:958429.254;561.7819:447440.2193;561.7847:203752.2591;561.7876:106484.8789;561.7905:65177.5556;561.7934:44173.1545;561.7963:31374.4322;561.7992:19988.2433;561.802:15294.4676;561.8049:11590.7843;561.8078:4583.77;561.8107:4124.4589,562.2433:3325.9054;562.2462:5122.0669;562.2491:10014.9593;562.252:31839.3619;562.2549:54071.8541;562.2577:112118.8936;562.2606:244690.0185;562.2635:462191.0053;562.2664:733133.6985;562.2693:916335.4718;562.2722:956329.5448;562.2751:803363.212;562.2779:556108.0275;562.2808:308645.0691;562.2837:160009.3053;562.2866:86549.7488;562.2895:56167.7389;562.2924:38684.9184;562.2952:30333.3565;562.2981:23641.4348;562.301:20428.6603,562.7454:4295.6354;562.7483:11964.5865;562.7511:15309.7234;562.754:23010.3292;562.7569:36189.1442;562.7598:63303.2342;562.7627:103927.5413;562.7656:167692.3688;562.7685:240381.8154;562.7713:286793.0898;562.7742:270765.2593;562.7771:214468.56;562.78:151826.0732;562.7829:97956.6984;562.7858:56686.5472;562.7887:35069.0846;562.7916:20375.0632;562.7944:5395.2407
MATCH       2263    0.91    10.400  1    1117.514773     1118.4779:451.324;1118.482:3413.06;1118.4861:27035.5065;1118.4901:62828.5098;1118.4942:128172.2242;1118.4983:254502.0174;1118.5023:511495.7165;1118.5064:1030166.2164;1118.5105:1891152.9994;1118.5145:2887359.3826;1118.5186:3548840.8724;1118.5227:3412368.2531;1118.5267:2659647.5412;1118.5308:1766631.328;1118.5349:1107545.3065;1118.5389:692867.8099;1118.543:436039.7394;1118.5471:286573.3596;1118.5512:195099.5872;1118.5552:133529.7192;1118.5593:92655.7915;1118.5634:65112.5311;1118.5674:47428.6013;1118.5715:31416.8287;1118.5756:9892.3184;1118.5796:4087.7983;1118.5837:599.0291,1119.475:397.4291;1119.479:806.6401;1119.4831:6773.4505;1119.4872:28860.3969;1119.4912:68029.8731;1119.4953:145981.5758;1119.4994:297934.5835;1119.5035:578546.6048;1119.5075:1088136.3148;1119.5116:2139259.9134;1119.5157:4063160.5337;1119.5197:6817174.1883;1119.5238:8811902.3772;1119.5279:8603157.9673;1119.532:6410710.8368;1119.536:4006476.8945;1119.5401:2391817.6288;1119.5442:1454894.6288;1119.5482:925826.5613;1119.5523:623592.309;1119.5564:442487.9116;1119.5605:311750.7727;1119.5645:213273.9304;1119.5686:144041.2749;1119.5727:94767.8653;1119.5767:65241.3153;1119.5808:45180.9333;1119.5849:34826.3424;1119.5889:27954.673;1119.593:21915.3812;1119.5971:14499.3009;1119.6012:8137.6311;1119.6052:4103.7872;1119.6093:958.4169;1119.6134:886.8018;1119.6174:440.5636;1119.6215:2.3909,1120.4806:8.9173;1120.4847:3750.0751;1120.4888:23881.9813;1120.4928:56319.2097;1120.4969:120504.8636;1120.501:253892.3202;1120.505:497366.6543;1120.5091:893799.7576;1120.5132:1547533.5543;1120.5173:2758825.4746;1120.5213:4874588.9787;1120.5254:7537284.0006;1120.5295:9176508.1761;1120.5336:8625908.1208;1120.5376:6297213.148;1120.5417:3889549.4178;1120.5458:2283313.7908;1120.5498:1405922.2859;1120.5539:915136.2057;1120.558:624358.5816;1120.5621:431675.8346;1120.5661:297126.0626;1120.5702:196623.2341;1120.5743:131675.3318;1120.5783:92999.9211;1120.5824:66354.3349;1120.5865:49676.6468;1120.5906:39400.2855;1120.5946:29097.861;1120.5987:19838.3169;1120.6028:13674.132;1120.6069:6212.9601;1120.6109:2019.8391;1120.615:16.6426,1121.4745:665.0999;1121.4786:2465.2344;1121.4826:2402.8244;1121.4867:2853.9469;1121.4908:13764.0833;1121.4949:44742.3085;1121.4989:90201.8304;1121.503:183423.3717;1121.5071:371615.5034;1121.5111:683126.1621;1121.5152:1154349.4259;1121.5193:1848682.3487;1121.5234:2869583.5744;1121.5274:4109139.3369;1121.5315:5140965.8413;1121.5356:5363600.8302;1121.5397:4580314.3354;1121.5437:3281484.8588;1121.5478:2102113.566;1121.5519:1295973.8071;1121.556:826644.6707;1121.56:539524.327;1121.5641:366136.1989;1121.5682:247119.6766;1121.5723:168679.0052;1121.5763:115658.7524;1121.5804:80660.4515;1121.5845:56853.6341;1121.5886:41275.9988;1121.5926:28475.347;1121.5967:23719.6066;1121.6008:16679.067;1121.6049:6866.193;1121.6089:4050.1638;1121.613:947.4772;1121.6171:9.3521,1122.481:355.2486;1122.4851:766.5508;1122.4892:859.736;1122.4932:7454.6769;1122.4973:30882.7633;1122.5014:57504.7357;1122.5055:109010.3293;1122.5096:212936.4636;1122.5136:396029.3403;1122.5177:686381.8566;1122.5218:1070257.3531;1122.5259:1500822.2668;1122.5299:1942432.5136;1122.534:2272552.9952;1122.5381:2326022.924;1122.5422:2047106.732;1122.5462:1587798.5282;1122.5503:1108869.7176;1122.5544:728869.4213;1122.5585:460127.7712;1122.5625:292702.8712;1122.5666:194362.6581;1122.5707:130851.5916;1122.5748:91690.7013;1122.5788:63528.4107;1122.5829:44278.4912;1122.587:33112.8069;1122.5911:17991.6885;1122.5952:6973.8507;1122.5992:4151.8932;1122.6033:2123.629;1122.6074:539.8254;1122.6115:2.5627,1123.4962:550.6589;1123.5002:11560.8529;1123.5043:34486.4778;1123.5084:60822.1592;1123.5125:109007.0504;1123.5166:194160.0771;1123.5206:327823.5565;1123.5247:491334.9823;1123.5288:661029.4563;1123.5329:784368.8714;1123.5369:841843.5109;1123.541:815683.4954;1123.5451:719347.3192;1123.5492:563803.9405;1123.5533:413349.9269;1123.5573:277531.4799;1123.5614:179766.0566;1123.5655:117351.7703;1123.5696:79959.2833;1123.5736:54906.2268;1123.5777:38154.5601;1123.5818:22970.2078;1123.5859:9452.4227;1123.59:7124.3059;1123.594:708.4277,1124.4995:870.9118;1124.5036:1816.3246;1124.5077:8521.8655;1124.5118:34415.375;1124.5159:58504.0802;1124.5199:91064.3719;1124.524:136774.1582;1124.5281:182481.0246;1124.5322:230491.5844;1124.5363:257583.3594;1124.5403:263071.9945;1124.5444:250697.7142;1124.5485:223027.9269;1124.5526:180465.4657;1124.5567:136321.1826;1124.5607:98273.0382;1124.5648:70516.6731;1124.5689:47493.3339;1124.573:29409.5053;1124.5771:12789.699;1124.5811:1861.3747,1125.5074:578.7478;1125.5115:4563.1958;1125.5156:9295.8799;1125.5197:23959.1335;1125.5238:37599.2683;1125.5278:49652.1699;1125.5319:61624.1924;1125.536:72829.307;1125.5401:75510.4055;1125.5442:76264.6141;1125.5482:71472.7817;1125.5523:64571.1653;1125.5564:51947.7319;1125.5605:39825.3387;1125.5646:27871.7737;1125.5687:19978.278;1125.5727:6226.3331;1125.5768:1038.3424;1125.5809:924.2852
MATCH       2264    0.90    10.400  2    1117.514773     559.7353:420.0729;559.7382:438.5012;559.7411:2069.2798;559.744:21336.702;559.7468:70401.1698;559.7497:199652.9979;559.7526:501040.3633;559.7555:1327444.2539;559.7584:3592795.7045;559.7612:6909856.7063;559.7641:8080549.8987;559.767:5875734.3394;559.7699:2657409.8966;559.7727:961332.2517;559.7756:387792.2113;559.7785:180308.7352;559.7814:96620.1129;559.7843:65542.4906;559.7871:50620.0257;559.79:36014.8978;559.7929:21210.7786;559.7958:13880.3736;559.7987:6977.0524;559.8015:5188.6628;559.8044:2730.5603,560.2391:13470.9144;560.242:23998.6668;560.2449:37470.7583;560.2478:83947.1583;560.2507:227072.5375;560.2535:546865.4274;560.2564:1270905.7179;560.2593:3834722.4742;560.2622:11364786.5752;560.2651:19317733.1025;560.2679:18976635.1283;560.2708:10609011.9102;560.2737:3335708.45;560.2766:1027217.3146;560.2795:461753.7936;560.2823:257059.4361;560.2852:163496.8802;560.2881:117734.8688;560.291:91103.314;560.2939:62113.6367;560.2967:40248.4425;560.2996:21144.6587;560.3025:12610.7312;560.3054:10852.3229;560.3083:7549.6177;560.3111:6347.9726,560.7201:2773.646;560.723:3024.4208;560.7259:3503.6543;560.7288:6996.7442;560.7317:7445.5934;560.7345:9875.7824;560.7374:14415.441;560.7403:18144.8334;560.7432:24068.2576;560.7461:40462.4912;560.7489:89415.7623;560.7518:239785.7436;560.7547:574299.7617;560.7576:1199038.3405;560.7605:2843832.5934;560.7633:7972973.6138;560.7662:16749362.2425;560.7691:20514958.4727;560.772:15186916.8195;560.7749:6271385.1184;560.7777:1829278.6838;560.7806:663969.7331;560.7835:357199.6908;560.7864:222154.3738;560.7893:147631.2244;560.7922:110384.8584;560.795:76343.5268;560.7979:50496.6449;560.8008:29087.7443;560.8037:14730.8499;560.8066:14194.5372;560.8094:12029.11;560.8123:9047.3786;560.8152:6607.2976,561.2301:5648.2931;561.233:6239.6771;561.2359:8458.0954;561.2388:11844.8544;561.2417:18761.3302;561.2446:27028.6385;561.2474:42462.0421;561.2503:86229.7425;561.2532:208984.7478;561.2561:511628.0945;561.259:1220514.6563;561.2619:2583605.1287;561.2647:5283961.4009;561.2676:9380851.777;561.2705:11872727.5315;561.2734:9965295.5632;561.2763:5352697.9162;561.2791:2021947.2491;561.282:773000.2703;561.2849:355294.0697;561.2878:188101.9534;561.2907:117002.6649;561.2936:81448.8093;561.2964:57114.0465;561.2993:42624.1569;561.3022:29499.8161;561.3051:15934.3242;561.308:13845.0224;561.3109:6868.1069;561.3137:5570.676;561.3166:2165.4771,561.7433:10766.1435;561.7462:12593.7477;561.749:25738.9467;561.7519:61375.1615;561.7548:158471.2836;561.7577:378410.0427;561.7606:894855.2227;561.7635:1840596.0329;561.7663:3214618.4133;561.7692:4549974.7033;561.7721:5059394.2558;561.775:4191852.2322;561.7779:2545146.0789;561.7808:1171337.3856;561.7837:485681.3288;561.7865:222741.895;561.7894:118343.3385;561.7923:70942.931;561.7952:50670.4084;561.7981:37040.8558;561.801:25446.8314;561.8038:14462.4838;561.8067:14177.0756;561.8096:5795.1374,562.2451:0.0469;562.248:8769.9417;562.2509:29215.6947;562.2538:54010.3275;562.2566:109274.1494;562.2595:231063.0705;562.2624:502002.745;562.2653:953333.3144;562.2682:1477929.1805;562.2711:1815423.3219;562.274:1810966.2981;562.2768:1423207.6948;562.2797:872581.9575;562.2826:443128.3127;562.2855:213765.6464;562.2884:115080.4794;562.2913:66601.7394;562.2942:44442.5547;562.297:33485.8832;562.2999:30830.7878;562.3028:25008.999;562.3057:22219.3415;562.3086:12786.922;562.3115:7155.6689,562.7414:1884.8721;562.7443:5353.869;562.7472:11200.1686;562.75:15077.6547;562.7529:21263.858;562.7558:33237.0245;562.7587:64022.8504;562.7616:126437.3902;562.7645:243141.0203;562.7674:392882.3424;562.7703:535852.8938;562.7731:592412.3116;562.776:538556.8432;562.7789:400463.3036;562.7818:252494.0351;562.7847:142880.7802;562.7876:78111.4136;562.7905:50963.5464;562.7933:35449.2174;562.7962:25075.2594;562.7991:13879.8631;562.802:5571.7427,563.2437:5324.5967;563.2466:6444.6956;563.2494:7149.924;563.2523:7893.0897;563.2552:13750.7517;563.2581:27483.4709;563.261:40455.8774;563.2639:65723.6098;563.2668:105396.0902;563.2697:155507.5495;563.2725:199939.2647;563.2754:230371.2363;563.2783:244076.5625;563.2812:230780.9269;563.2841:187828.9127;563.287:127822.4895;563.2899:82140.3384;563.2928:49671.1381;563.2956:33568.4652;563.2985:26931.3605;563.3014:24751.3176;563.3043:13977.635;563.3072:9663.1783
MATCH       2265    0.91    10.400  1    1117.514773     1118.4797:7.7266;1118.4838:482.4975;1118.4878:5977.0524;1118.4919:38303.8768;1118.496:85590.8651;1118.5:174016.6868;1118.5041:354546.7241;1118.5082:685964.4356;1118.5122:1157007.5944;1118.5163:1575431.804;1118.5204:1725439.2166;1118.5244:1519966.2027;1118.5285:1137189.6593;1118.5326:747866.3672;1118.5367:469811.8167;1118.5407:287498.3121;1118.5448:180772.9126;1118.5489:119769.8145;1118.5529:82959.0153;1118.557:60025.249;1118.5611:42322.9964;1118.5651:31192.5358;1118.5692:14120.7406;1118.5733:2098.1604;1118.5773:760.2473;1118.5814:375.4902;1118.5855:1.8001,1119.4808:465.4231;1119.4849:4478.1287;1119.489:22145.0179;1119.493:56260.6287;1119.4971:120114.1355;1119.5012:249396.383;1119.5052:500233.5658;1119.5093:968733.6055;1119.5134:1872295.1902;1119.5174:3342585.4508;1119.5215:4897138.4767;1119.5256:5611536.3196;1119.5297:4982068.2864;1119.5337:3589152.0302;1119.5378:2262521.4232;1119.5419:1363358.5328;1119.5459:840242.8617;1119.55:549581.227;1119.5541:375535.8342;1119.5582:259265.381;1119.5622:180110.5654;1119.5663:126793.9062;1119.5704:87928.9415;1119.5744:60251.076;1119.5785:45950.0546;1119.5826:33707.8383;1119.5866:18969.6153;1119.5907:7262.9965;1119.5948:4388.1855,1120.4702:1.1731;1120.4742:360.0058;1120.4783:366.53;1120.4824:899.889;1120.4865:3361.8679;1120.4905:26792.2011;1120.4946:58921.6548;1120.4987:122119.7884;1120.5027:245464.7032;1120.5068:469758.5482;1120.5109:861510.8553;1120.515:1557380.1501;1120.519:2847318.2109;1120.5231:5017327.2316;1120.5272:7335590.1766;1120.5312:8293893.3325;1120.5353:7186068.9396;1120.5394:4997169.9776;1120.5435:3053084.0203;1120.5475:1810515.1955;1120.5516:1116534.6159;1120.5557:746760.695;1120.5598:520932.1253;1120.5638:359595.0593;1120.5679:246545.4109;1120.572:170102.3598;1120.576:114505.5035;1120.5801:75679.0758;1120.5842:53744.5332;1120.5883:40884.5938;1120.5923:28902.4664;1120.5964:18443.1896;1120.6005:9187.5747;1120.6046:6920.8066;1120.6086:2709.7415;1120.6127:1925.7972,1121.4844:47.2946;1121.4885:5171.6289;1121.4925:23809.0846;1121.4966:44423.3205;1121.5007:90335.9965;1121.5048:183252.6259;1121.5088:369287.7996;1121.5129:668526.1076;1121.517:1149312.1802;1121.5211:1909676.6378;1121.5251:3154563.1659;1121.5292:4765311.3514;1121.5333:6153095.6154;1121.5374:6325210.8229;1121.5414:5159782.5636;1121.5455:3481530.0561;1121.5496:2153028.3314;1121.5537:1332432.6805;1121.5577:846256.965;1121.5618:553954.8772;1121.5659:383015.4202;1121.57:265158.9497;1121.574:179115.62;1121.5781:119855.3702;1121.5822:82640.5178;1121.5863:59491.649;1121.5903:44819.1137;1121.5944:33187.2384;1121.5985:22702.1839;1121.6026:14976.0318;1121.6066:8779.6975;1121.6107:4461.6101;1121.6148:412.8885;1121.6188:285.531,1122.4909:83.2868;1122.495:9193.1146;1122.4991:34651.9741;1122.5032:64958.4302;1122.5072:126876.1786;1122.5113:248791.684;1122.5154:469719.8369;1122.5195:803247.2135;1122.5235:1252209.311;1122.5276:1814642.1331;1122.5317:2444536.1809;1122.5358:3019224.8635;1122.5399:3195452.7294;1122.5439:2863101.3075;1122.548:2178104.6828;1122.5521:1481301.1664;1122.5562:949754.0282;1122.5602:597599.7923;1122.5643:386885.5395;1122.5684:251785.8759;1122.5725:168278.1643;1122.5765:116604.748;1122.5806:83994.0053;1122.5847:60069.0045;1122.5888:43499.4619;1122.5928:30089.8697;1122.5969:23249.4523;1122.601:9764.33;1122.6051:4425.9001,1123.4939:781.161;1123.4979:3186.8624;1123.502:13311.3714;1123.5061:37130.015;1123.5102:74324.8585;1123.5142:136941.894;1123.5183:242021.6391;1123.5224:414935.5064;1123.5265:647976.2605;1123.5306:893547.3346;1123.5346:1109759.0712;1123.5387:1245026.7316;1123.5428:1271869.0799;1123.5469:1137581.3865;1123.5509:895627.6345;1123.555:640784.7659;1123.5591:436070.8276;1123.5632:282817.374;1123.5673:182317.7458;1123.5713:115681.1264;1123.5754:75768.7639;1123.5795:53899.8591;1123.5836:37566.9493;1123.5876:23153.7517;1123.5917:8736.7146;1123.5958:639.1072;1123.5999:461.6497,1124.4972:693.1196;1124.5013:1601.0132;1124.5054:2020.4693;1124.5095:15517.8417;1124.5135:41081.7831;1124.5176:74214.1933;1124.5217:121552.776;1124.5258:189779.2455;1124.5299:272270.2682;1124.5339:354196.565;1124.538:416241.6131;1124.5421:441486.6128;1124.5462:420508.6928;1124.5503:363307.0266;1124.5543:294733.0143;1124.5584:220771.3472;1124.5625:152020.0566;1124.5666:98526.2842;1124.5707:66058.4049;1124.5747:45085.0009;1124.5788:31480.9614;1124.5829:19921.3178;1124.587:12310.5899;1124.5911:4445.0938;1124.5951:2061.2407;1124.5992:1217.6692;1124.6033:408.1863;1124.6074:0.2434,1125.5092:24.7234;1125.5133:3726.895;1125.5174:21806.1791;1125.5214:40487.7455;1125.5255:58491.1144;1125.5296:81555.2686;1125.5337:101380.4967;1125.5378:119494.6013;1125.5418:131407.7543;1125.5459:133078.377;1125.55:123552.6179;1125.5541:104821.9944;1125.5582:84917.9325;1125.5623:65169.9262;1125.5663:47407.2679;1125.5704:32600.8118;1125.5745:18882.6469;1125.5786:3559.316;1125.5827:1718.6275;1125.5867:1387.596;1125.5908:477.8508
MATCH       2266    0.93    10.400  2    1117.514773     559.742:1045.5776;559.7448:9765.0767;559.7477:43304.4073;559.7506:140823.8413;559.7535:374788.988;559.7563:992746.6326;559.7592:2330272.7368;559.7621:3798611.5021;559.765:3915541.217;559.7679:2589742.8739;559.7707:1147038.8285;559.7736:444629.0801;559.7765:180616.5096;559.7794:83898.537;559.7822:46692.5344;559.7851:30037.3258;559.788:22050.4514;559.7909:11667.4248;559.7938:3062.2756;559.7966:1183.6823;559.7995:1154.9796;559.8024:773.1573,560.2342:3111.6537;560.2371:9206.2342;560.24:9166.4054;560.2429:13560.587;560.2458:29100.5841;560.2486:77943.022;560.2515:224789.9401;560.2544:544023.6234;560.2573:1326874.7889;560.2602:3807689.9799;560.263:9189288.2349;560.2659:13252566.9655;560.2688:11644826.0892;560.2717:6032269.021;560.2746:2036989.386;560.2774:733640.9465;560.2803:339065.1542;560.2832:186953.2618;560.2861:115230.8861;560.289:81154.7818;560.2918:61476.8575;560.2947:44393.0118;560.2976:28429.5689;560.3005:18354.1238;560.3034:10063.3657;560.3062:5468.7163,560.7412:11995.0477;560.744:18744.6692;560.7469:38193.878;560.7498:84486.7585;560.7527:225062.3532;560.7556:538402.3288;560.7585:1197645.133;560.7613:2965273.7232;560.7642:8620491.1402;560.7671:16896804.2416;560.77:19280509.7698;560.7729:13053593.0392;560.7757:4961838.4272;560.7786:1487876.1385;560.7815:586905.1517;560.7844:309099.2789;560.7873:183208.8869;560.7901:125039.9229;560.793:94108.0249;560.7959:62018.78;560.7988:41392.7646;560.8017:31614.6963;560.8045:20185.8429;560.8074:9070.4732;560.8103:6617.6473,561.231:7737.5199;561.2339:11910.0983;561.2368:12587.8147;561.2397:14208.8801;561.2426:14974.484;561.2454:24142.222;561.2483:42226.07;561.2512:89745.1328;561.2541:214586.4726;561.257:527122.2885;561.2598:1202710.9353;561.2627:2620722.2945;561.2656:5877926.0127;561.2685:11488735.5349;561.2714:14896420.5137;561.2743:12280753.6149;561.2771:6128365.2359;561.28:2072691.3882;561.2829:773213.3253;561.2858:368782.4976;561.2887:200647.372;561.2915:131139.7961;561.2944:97533.1438;561.2973:71354.2754;561.3002:49762.9161;561.3031:33176.7878;561.306:24048.8084;561.3088:20853.582;561.3117:16685.4515;561.3146:12811.382;561.3175:7123.259,561.7297:940.4746;561.7326:3005.4879;561.7355:4864.7834;561.7384:8389.1245;561.7413:9714.0414;561.7442:10445.8016;561.747:21989.2835;561.7499:30283.6595;561.7528:65085.9918;561.7557:169471.03;561.7586:438155.0569;561.7615:1030496.379;561.7643:2105937.2795;561.7672:3858761.697;561.7701:6120491.8886;561.773:7396412.8453;561.7759:6358890.549;561.7788:3737395.2664;561.7816:1614227.4299;561.7845:637454.069;561.7874:282665.2945;561.7903:143181.9168;561.7932:85468.3299;561.7961:55275.6579;561.7989:42959.0078;561.8018:35041.7842;561.8047:26749.5359;561.8076:20095.7343;561.8105:11385.991;561.8134:9940.2849;561.8162:9476.6814;561.8191:9519.7094;561.822:5571.9799;561.8249:1606.9575,562.2402:2783.212;562.2431:3718.8814;562.246:7778.5136;562.2489:10775.6164;562.2518:24281.1729;562.2546:56678.1858;562.2575:126338.8723;562.2604:292812.0729;562.2633:668803.363;562.2662:1322546.5263;562.2691:2132619.7638;562.272:2794083.6879;562.2748:2944311.3181;562.2777:2398286.6148;562.2806:1478321.0794;562.2835:733421.962;562.2864:338004.3484;562.2893:162986.1205;562.2921:87158.192;562.295:54816.8307;562.2979:42057.1648;562.3008:36468.95;562.3037:28572.7903;562.3066:19565.6055;562.3095:14285.8266;562.3123:12712.3698;562.3152:13105.2096;562.3181:10545.8105;562.321:8837.3393;562.3239:7179.4238;562.3268:5813.4992,562.7365:585.6764;562.7394:1527.858;562.7423:2636.8088;562.7452:8713.4935;562.748:18610.0821;562.7509:22284.0487;562.7538:27470.8915;562.7567:43927.8247;562.7596:84568.8051;562.7625:174797.5032;562.7654:341669.3441;562.7682:588759.6044;562.7711:867442.5002;562.774:1023428.7792;562.7769:970791.3877;562.7798:722114.6444;562.7827:443802.4419;562.7856:230745.8531;562.7885:117004.5643;562.7913:63327.0935;562.7942:44956.3112;562.7971:31674.665;562.8:26799.5802;562.8029:19963.0761;562.8058:15912.5103;562.8087:16357.4343;562.8115:11875.6967;562.8144:7403.9205;562.8173:6330.0225,563.2532:3832.3113;563.2561:15719.7999;563.259:31556.7118;563.2619:55290.0543;563.2648:96836.314;563.2676:158214.6828;563.2705:249434.1367;563.2734:330613.3517;563.2763:372196.3068;563.2792:358475.4816;563.2821:296836.411;563.285:206998.3429;563.2879:123852.6713;563.2907:74892.6763;563.2936:50173.645;563.2965:35836.3417;563.2994:24414.0821;563.3023:16507.1184
MATCH       2267    0.91    10.400  1    1117.514773     1118.475:358.2527;1118.4791:491.5607;1118.4831:815.0816;1118.4872:2665.9905;1118.4913:28316.6168;1118.4954:62493.6894;1118.4994:125286.6129;1118.5035:245609.03;1118.5076:488982.8435;1118.5116:833342.2805;1118.5157:1151251.3481;1118.5198:1267775.4318;1118.5238:1132129.1823;1118.5279:840095.8423;1118.532:544593.7536;1118.536:335383.0403;1118.5401:209565.3819;1118.5442:137691.1923;1118.5483:90242.1103;1118.5523:60594.5695;1118.5564:45629.7586;1118.5605:33174.0585;1118.5645:15514.5207;1118.5686:6797.7303;1118.5727:3258.883;1118.5767:5.2378,1119.4721:0.5564;1119.4761:552.0256;1119.4802:576.569;1119.4843:1535.1535;1119.4883:14630.5366;1119.4924:46607.7298;1119.4965:96001.9161;1119.5006:195761.5107;1119.5046:396188.3438;1119.5087:783363.5406;1119.5128:1552409.8228;1119.5168:2740329.5082;1119.5209:3979968.9371;1119.525:4516873.0024;1119.5291:4061258.5628;1119.5331:2959305.6658;1119.5372:1903700.5234;1119.5413:1161390.7907;1119.5453:722915.1431;1119.5494:466659.7641;1119.5535:308695.9986;1119.5575:211774.4194;1119.5616:148312.981;1119.5657:103662.6134;1119.5698:70591.469;1119.5738:48571.6046;1119.5779:34100.1218;1119.582:24606.6773;1119.586:13483.3873;1119.5901:5823.7317;1119.5942:4102.3779;1119.5983:1799.2907;1119.6023:960.0684;1119.6064:368.118;1119.6105:1.5385,1120.4859:3.0418;1120.4899:17992.6764;1120.494:41175.9793;1120.4981:90925.8915;1120.5021:197612.0274;1120.5062:406404.1238;1120.5103:760501.2341;1120.5144:1372302.2487;1120.5184:2548951.0152;1120.5225:4537125.8153;1120.5266:6753335.35;1120.5307:7766726.7751;1120.5347:6855281.7941;1120.5388:4815924.6694;1120.5429:2940740.095;1120.5469:1736464.5836;1120.551:1063198.9702;1120.5551:712146.2036;1120.5592:493619.0708;1120.5632:341677.8651;1120.5673:240740.8899;1120.5714:162450.0417;1120.5754:108974.8972;1120.5795:75537.7382;1120.5836:55799.1848;1120.5877:42741.9718;1120.5917:35011.7606;1120.5958:24071.0062;1120.5999:14496.2294;1120.604:8275.6904;1120.608:5440.9666;1120.6121:1365.7921;1120.6162:896.3155,1121.4838:484.7876;1121.4879:3450.6686;1121.492:20752.4632;1121.496:46385.2283;1121.5001:87963.2199;1121.5042:175057.0832;1121.5082:344025.2554;1121.5123:625200.2399;1121.5164:1082322.5249;1121.5205:1808535.3674;1121.5245:3012706.5199;1121.5286:4718755.5901;1121.5327:6365725.6523;1121.5368:6804251.8648;1121.5408:5711173.043;1121.5449:3899275.4682;1121.549:2391870.2003;1121.5531:1468074.2793;1121.5571:939674.089;1121.5612:615950.1918;1121.5653:416650.0217;1121.5694:290534.4296;1121.5734:202636.7405;1121.5775:141647.7289;1121.5816:95704.4954;1121.5857:64899.9104;1121.5897:47837.8565;1121.5938:36262.3595;1121.5979:24744.9407;1121.602:14996.4058;1121.606:11395.6333;1121.6101:3398.8799;1121.6142:2889.8347,1122.4781:1349.0116;1122.4822:2114.2524;1122.4863:2180.7027;1122.4903:7495.555;1122.4944:7625.6751;1122.4985:32599.426;1122.5026:60495.3328;1122.5067:121727.9833;1122.5107:240641.4264;1122.5148:455116.037;1122.5189:785791.624;1122.523:1237257.7163;1122.527:1854714.7825;1122.5311:2631330.6843;1122.5352:3411168.1174;1122.5393:3766920.8881;1122.5433:3507188.029;1122.5474:2733673.6363;1122.5515:1858518.9247;1122.5556:1177024.7567;1122.5596:743250.9792;1122.5637:477400.6927;1122.5678:313973.0059;1122.5719:210369.6374;1122.5759:146107.1579;1122.58:99906.7001;1122.5841:68326.9483;1122.5882:50110.901;1122.5923:37342.799;1122.5963:28442.4748;1122.6004:21506.2257;1122.6045:10375.5859;1122.6086:1969.4847;1122.6126:889.3137,1123.4892:300.1889;1123.4933:366.5066;1123.4973:781.7281;1123.5014:10182.7503;1123.5055:42549.7818;1123.5096:79626.7382;1123.5137:148668.645;1123.5177:262896.1106;1123.5218:454504.3542;1123.5259:703718.9877;1123.53:1001772.9651;1123.534:1296047.9722;1123.5381:1529590.751;1123.5422:1597114.8028;1123.5463:1471200.3889;1123.5504:1191174.0191;1123.5544:861969.7634;1123.5585:572879.258;1123.5626:365259.8566;1123.5667:244478.0926;1123.5707:161478.8416;1123.5748:108018.6435;1123.5789:71524.2813;1123.583:49829.8483;1123.5871:36316.5471;1123.5911:25515.3363;1123.5952:16569.068;1123.5993:3055.3216;1123.6034:1879.8262;1123.6075:1114.5779;1123.6115:522.2402,1124.5007:805.6275;1124.5048:3627.1009;1124.5089:20354.1794;1124.513:43526.3509;1124.517:77213.4676;1124.5211:130865.1522;1124.5252:213643.2592;1124.5293:319534.2691;1124.5334:434195.7982;1124.5374:525840.5641;1124.5415:573095.9507;1124.5456:560889.0084;1124.5497:497587.8544;1124.5538:399092.0454;1124.5578:284423.1658;1124.5619:190950.2154;1124.566:130745.4389;1124.5701:87625.147;1124.5741:55732.367;1124.5782:38704.2317;1124.5823:26682.7149;1124.5864:16543.541;1124.5905:6924.3844;1124.5945:1367.4422,1125.5086:429.5441;1125.5127:7565.6722;1125.5168:22241.9336;1125.5209:38755.9193;1125.5249:59731.1598;1125.529:90409.4878;1125.5331:125924.1807;1125.5372:157096.236;1125.5413:174571.7399;1125.5453:175307.4931;1125.5494:162023.2711;1125.5535:138252.606;1125.5576:110536.0966;1125.5617:83592.8371;1125.5658:61657.4598;1125.5698:42822.7479;1125.5739:27103.8425;1125.578:14723.4223;1125.5821:8199.0604;1125.5862:3623.31;1125.5902:3188.0012
MATCH       2268    0.93    10.400  2    1117.514773     559.7417:9.3752;559.7445:3814.0197;559.7474:32248.6336;559.7503:91653.3748;559.7532:239198.0606;559.756:646747.5545;559.7589:1482011.7898;559.7618:2364876.7396;559.7647:2422751.0031;559.7676:1610485.8497;559.7704:730876.616;559.7733:289091.528;559.7762:119799.5878;559.7791:57465.688;559.782:31847.1327;559.7848:22573.205;559.7877:13846.2951;559.7906:5022.1476;559.7935:442.2404,560.2282:859.3656;560.2311:3306.5068;560.234:7816.9299;560.2368:9389.1248;560.2397:12335.8796;560.2426:13565.3904;560.2455:27091.4252;560.2484:61461.3519;560.2512:160541.9039;560.2541:402371.1364;560.257:987904.9994;560.2599:2752311.8108;560.2627:6407781.8977;560.2656:9126167.5848;560.2685:8025531.1242;560.2714:4246651.048;560.2743:1539598.7649;560.2771:576696.7036;560.28:262122.5241;560.2829:136917.7721;560.2858:85194.1592;560.2887:58705.5862;560.2915:43185.845;560.2944:31023.3781;560.2973:19491.0067;560.3002:15457.7354;560.3031:9522.5036;560.3059:7477.0769,560.7351:8426.3546;560.738:11103.1011;560.7409:14666.4194;560.7438:15846.8539;560.7466:24911.8384;560.7495:55486.7025;560.7524:163855.4525;560.7553:424780.4159;560.7582:955157.9155;560.761:2331740.302;560.7639:6840786.5236;560.7668:13640820.1222;560.7697:15758235.804;560.7726:10823562.0136;560.7754:4184291.8838;560.7783:1265094.3857;560.7812:496395.3249;560.7841:254251.9513;560.787:157976.5165;560.7898:111985.0894;560.7927:84414.3738;560.7956:57522.7992;560.7985:40104.1361;560.8014:31232.5872;560.8043:19433.5436;560.8071:11983.8348;560.81:4086.4804,561.2423:18223.4178;561.2451:22419.8175;561.248:30690.9791;561.2509:61633.7162;561.2538:160268.9868;561.2567:407825.7915;561.2595:925129.5421;561.2624:1989807.9997;561.2653:4770196.4803;561.2682:10133502.566;561.2711:13850715.7249;561.274:11816271.0187;561.2768:5976323.2129;561.2797:1999071.4743;561.2826:717326.4268;561.2855:339143.1451;561.2884:191970.8628;561.2913:118438.5447;561.2941:81156.6026;561.297:60713.8756;561.2999:42396.9746;561.3028:29226.6072;561.3057:22760.6467;561.3085:16601.6859;561.3114:10751.049;561.3143:9981.2763;561.3172:8362.5871,561.7352:3630.1116;561.7381:5427.7738;561.741:5386.9506;561.7439:7913.6447;561.7467:12301.8099;561.7496:26044.491;561.7525:57113.6363;561.7554:140091.6101;561.7583:347989.6095;561.7612:822185.0452;561.764:1717619.7999;561.7669:3372692.6865;561.7698:5720679.6661;561.7727:7452993.8772;561.7756:6751498.4631;561.7785:4173754.732;561.7813:1798204.3036;561.7842:683588.7153;561.7871:289597.8591;561.79:139661.2047;561.7929:81979.5138;561.7958:57316.8272;561.7987:44355.2339;561.8015:33581.5326;561.8044:24820.9198;561.8073:17471.4121;561.8102:15390.5554;561.8131:10737.2804;561.816:8177.6094;561.8188:3822.8534,562.2486:10359.1341;562.2515:21619.6197;562.2543:48111.9315;562.2572:105803.299;562.2601:244525.9079;562.263:576386.0139;562.2659:1198340.6857;562.2688:2043250.3706;562.2717:2814743.7159;562.2745:3133472.2232;562.2774:2687063.0758;562.2803:1724881.7243;562.2832:831741.3749;562.2861:355418.1266;562.289:163333.6605;562.2919:86555.0432;562.2947:52260.9428;562.2976:38926.0692;562.3005:33658.813;562.3034:27755.9221;562.3063:18083.793;562.3092:11034.897;562.312:11571.4967,562.742:4071.7731;562.7449:6569.3174;562.7478:10176.5498;562.7506:16070.5452;562.7535:18853.5722;562.7564:32325.5397;562.7593:66436.2203;562.7622:142970.339;562.7651:308561.1671;562.768:595391.2351;562.7708:921310.4703;562.7737:1131527.1671;562.7766:1097739.1788;562.7795:848261.4042;562.7824:515476.1746;562.7853:262051.6055;562.7882:126438.7795;562.791:69430.1131;562.7939:41754.9557;562.7968:28123.8589;562.7997:19707.7911;562.8026:17579.9995;562.8055:12650.972;562.8084:11710.14;562.8112:9089.3241,563.2443:4774.5532;563.2471:7317.5912;563.25:9470.2842;563.2529:9286.0396;563.2558:13438.2921;563.2587:26307.1358;563.2616:50381.0767;563.2645:90792.1841;563.2674:158984.8294;563.2702:255878.558;563.2731:342866.9686;563.276:380828.4791;563.2789:352618.05;563.2818:273226.0914;563.2847:177833.5061;563.2876:100840.0525;563.2905:59455.2077;563.2933:40328.5147;563.2962:29294.3493;563.2991:21326.4906;563.302:19235.283
MATCH       2269    0.90    10.400  1    1117.514773     1118.4828:1068.5147;1118.4869:2567.2446;1118.491:11660.5158;1118.495:31990.9824;1118.4991:63203.6544;1118.5032:121785.7278;1118.5072:237038.5615;1118.5113:423939.2568;1118.5154:630549.6408;1118.5195:767243.3051;1118.5235:755638.5171;1118.5276:622767.8289;1118.5317:425796.4473;1118.5357:274164.9485;1118.5398:172213.369;1118.5439:112286.499;1118.5479:70938.0402;1118.552:46852.3407;1118.5561:34009.3751;1118.5601:25723.0907;1118.5642:18822.2968;1118.5683:5851.0532;1118.5723:2820.21;1118.5764:1469.4511;1118.5805:1040.232;1118.5846:1089.7398;1118.5886:746.5678;1118.5927:335.5168;1118.5968:326.5444,1119.484:349.0182;1119.488:876.8378;1119.4921:3166.4526;1119.4962:26600.3578;1119.5002:54520.0855;1119.5043:115556.7859;1119.5084:234712.7229;1119.5125:458225.9708;1119.5165:826236.7449;1119.5206:1267806.431;1119.5247:1564463.9928;1119.5287:1543395.3842;1119.5328:1257095.5839;1119.5369:887530.3672;1119.5409:567556.3591;1119.545:351246.9488;1119.5491:219095.502;1119.5532:145657.1869;1119.5572:98896.475;1119.5613:68550.7452;1119.5654:47530.4573;1119.5694:33585.6936;1119.5735:22775.4788;1119.5776:16665.1593;1119.5817:8960.1929;1119.5857:5586.3001;1119.5898:481.6618,1120.4774:343.4033;1120.4815:673.7432;1120.4855:1336.8525;1120.4896:5320.8675;1120.4937:17973.1916;1120.4978:34922.5746;1120.5018:70008.9319;1120.5059:150310.0714;1120.51:293355.7765;1120.514:543366.1381;1120.5181:989147.9254;1120.5222:1760586.8002;1120.5263:2785387.3025;1120.5303:3577022.319;1120.5344:3647622.777;1120.5385:2986625.8;1120.5425:2066095.6134;1120.5466:1297635.309;1120.5507:795443.3222;1120.5548:510038.2391;1120.5588:333821.3272;1120.5629:221683.9821;1120.567:153153.7726;1120.5711:107858.2964;1120.5751:75439.2288;1120.5792:54325.1464;1120.5833:37261.3883;1120.5873:27952.4344;1120.5914:19148.6722;1120.5955:13339.4306;1120.5996:6357.9629;1120.6036:1394.3369,1121.4876:2107.8608;1121.4916:3379.919;1121.4957:12786.6128;1121.4998:30775.6163;1121.5039:66201.0332;1121.5079:139610.8145;1121.512:267576.7566;1121.5161:491428.5034;1121.5202:885436.0144;1121.5242:1588243.9248;1121.5283:2715670.1422;1121.5324:4232915.0385;1121.5364:5424125.7621;1121.5405:5474836.3043;1121.5446:4334074.5977;1121.5487:2887809.0136;1121.5527:1768145.3326;1121.5568:1084118.0046;1121.5609:677434.8074;1121.565:448869.5746;1121.569:307932.6164;1121.5731:211596.3246;1121.5772:145777.5879;1121.5813:96981.5724;1121.5853:69973.2864;1121.5894:53174.4268;1121.5935:39893.9149;1121.5976:31785.8207;1121.6016:23755.3538;1121.6057:18616.0571;1121.6098:10944.4159;1121.6139:4594.9593;1121.6179:3868.3475;1121.622:2699.7453;1121.6261:471.3031,1122.486:812.0551;1122.49:916.346;1122.4941:3655.9646;1122.4982:10068.4916;1122.5023:30125.37;1122.5063:50460.0517;1122.5104:99102.0594;1122.5145:197199.0456;1122.5186:385654.9458;1122.5226:675096.8084;1122.5267:1164555.7256;1122.5308:1935949.1381;1122.5349:3052654.8358;1122.5389:4201752.7185;1122.543:4844543.5243;1122.5471:4495998.9829;1122.5512:3389592.4527;1122.5552:2220238.5999;1122.5593:1387357.3765;1122.5634:876676.0069;1122.5675:569516.3337;1122.5715:372927.8833;1122.5756:252179.383;1122.5797:175294.3333;1122.5838:122911.4952;1122.5879:85639.702;1122.5919:59557.7751;1122.596:44070.2619;1122.6001:33326.9473;1122.6042:26001.7602;1122.6082:21358.5719;1122.6123:15623.6103;1122.6164:10584.1036;1122.6205:6728.2984;1122.6245:5811.7333;1122.6286:3012.3586;1122.6327:1658.1524,1123.4889:746.129;1123.4929:1020.1329;1123.497:2315.1322;1123.5011:6776.8932;1123.5052:17385.7315;1123.5093:37119.5576;1123.5133:70575.9714;1123.5174:139209.0365;1123.5215:273834.061;1123.5256:497831.7375;1123.5296:816210.0341;1123.5337:1238158.1208;1123.5378:1777380.5227;1123.5419:2370035.9784;1123.546:2750202.1951;1123.55:2683191.0034;1123.5541:2236633.6032;1123.5582:1627073.5311;1123.5623:1074114.7614;1123.5663:679974.9747;1123.5704:423412.0769;1123.5745:273708.6522;1123.5786:180750.0143;1123.5827:123451.4796;1123.5867:86095.0489;1123.5908:62498.4274;1123.5949:45791.3544;1123.599:33546.9531;1123.603:25706.2037;1123.6071:19965.5868;1123.6112:12852.8868;1123.6153:6807.5497;1123.6194:5800.7585;1123.6234:5111.9618;1123.6275:2123.5143;1123.6316:317.0306;1123.6357:0.3896,1124.5004:682.5155;1124.5045:3691.233;1124.5085:12093.299;1124.5126:27764.3966;1124.5167:48662.2915;1124.5208:91438.7816;1124.5249:169882.7656;1124.5289:293928.6321;1124.533:464197.3813;1124.5371:676235.8781;1124.5412:905505.4204;1124.5453:1080929.3043;1124.5493:1188093.8497;1124.5534:1159745.2238;1124.5575:996286.0418;1124.5616:741942.3808;1124.5657:513960.1629;1124.5697:334404.0946;1124.5738:212221.1921;1124.5779:135027.8551;1124.582:88558.5445;1124.5861:63809.3509;1124.5901:46632.6838;1124.5942:32798.2389;1124.5983:23537.8723;1124.6024:17051.5341;1124.6065:10275.9197;1124.6105:5057.6387;1124.6146:3319.7682;1124.6187:1666.4299;1124.6228:860.5359;1124.6269:895.8541;1124.6309:861.683;1124.635:0.2223,1125.5042:862.5959;1125.5083:1289.3709;1125.5124:5031.4769;1125.5165:15713.2572;1125.5205:31215.8443;1125.5246:54855.9057;1125.5287:91696.414;1125.5328:154141.5452;1125.5369:239622.7065;1125.5409:323113.5137;1125.545:397711.1147;1125.5491:438011.0259;1125.5532:439645.7651;1125.5573:401902.5847;1125.5613:340618.2525;1125.5654:255680.4145;1125.5695:172938.032;1125.5736:112990.1421;1125.5777:74086.8341;1125.5818:53013.523;1125.5858:36739.3967;1125.5899:25716.3163;1125.594:15031.7123;1125.5981:11510.2943;1125.6022:8117.5715;1125.6062:2930.3376;1125.6103:2399.9026;1125.6144:2106.3039;1125.6185:893.7149;1125.6226:0.5046,1126.5126:1314.657;1126.5166:1921.2079;1126.5207:7604.1136;1126.5248:19449.2522;1126.5289:32691.3565;1126.533:47272.9717;1126.5371:69143.6363;1126.5411:97195.2641;1126.5452:128008.4405;1126.5493:149882.9941;1126.5534:148702.9159;1126.5575:138405.1862;1126.5616:118693.5104;1126.5656:97368.9839;1126.5697:75061.1474;1126.5738:56665.5217;1126.5779:39004.5609;1126.582:27688.5408;1126.5861:18291.9967;1126.5901:10978.06;1126.5942:6967.0491;1126.5983:5755.6321;1126.6024:1955.1428;1126.6065:1.3317
MATCH       2270    0.91    10.400  2    1117.514773     559.7386:2.3932;559.7415:314.9742;559.7444:1294.3032;559.7473:17762.1022;559.7501:52034.5507;559.753:132414.8887;559.7559:329487.9003;559.7588:803887.9883;559.7617:1461295.6055;559.7645:1742657.8317;559.7674:1348715.293;559.7703:706591.7792;559.7732:292825.7257;559.7761:123410.1483;559.7789:54598.161;559.7818:26293.1257;559.7847:14728.7423;559.7876:9068.0148;559.7904:2179.8752;559.7933:1725.5681;559.7962:385.0287,560.2309:8.3689;560.2338:1225.5094;560.2367:1454.2149;560.2396:2567.9755;560.2424:6340.0998;560.2453:9452.9986;560.2482:21085.5819;560.2511:54392.9129;560.254:145355.2631;560.2568:383544.3992;560.2597:1009381.2828;560.2626:2241127.321;560.2655:3403130.136;560.2684:3414954.54;560.2712:2231425.0588;560.2741:1004069.5039;560.277:392757.0505;560.2799:167727.9893;560.2828:83922.003;560.2856:51008.8955;560.2885:33636.6304;560.2914:22878.755;560.2943:17583.9311;560.2972:14065.2606;560.3:12889.7993;560.3029:10192.773;560.3058:10334.0611;560.3087:9235.9806;560.3116:4556.6971,560.7321:4063.5851;560.735:4716.729;560.7378:5816.5701;560.7407:5971.0299;560.7436:6628.1241;560.7465:13043.4002;560.7494:25208.4785;560.7522:66232.2433;560.7551:191132.0666;560.758:475905.8916;560.7609:1110099.3909;560.7638:2852493.4532;560.7667:6075123.1527;560.7695:8373986.28;560.7724:7247784.9668;560.7753:3937177.5925;560.7782:1495842.9247;560.7811:565296.7417;560.7839:245237.0289;560.7868:128082.4814;560.7897:77756.4362;560.7926:57130.2376;560.7955:39771.7533;560.7983:27829.9813;560.8012:17720.8393;560.8041:14904.0907;560.807:13939.7282;560.8099:10245.7565;560.8127:10143.1571;560.8156:9852.1753;560.8185:6872.1128;560.8214:6049.8752;560.8243:6117.4162;560.8272:3910.106,561.2335:11411.894;561.2363:13371.1937;561.2392:15728.9289;561.2421:16760.4354;561.245:18461.0413;561.2479:20466.3242;561.2508:32253.6009;561.2536:69175.8711;561.2565:196426.2738;561.2594:487998.285;561.2623:1075899.4662;561.2652:2499473.7587;561.268:6290743.1458;561.2709:11370741.8648;561.2738:12546045.4672;561.2767:8489705.9085;561.2796:3460155.0576;561.2825:1155153.0756;561.2853:456071.9336;561.2882:232277.8709;561.2911:132455.4281;561.294:93254.3301;561.2969:74749.3474;561.2997:58592.5236;561.3026:37449.5665;561.3055:26316.8699;561.3084:21670.5847;561.3113:21456.1867;561.3142:20608.166;561.317:17265.7653;561.3199:11763.1501,561.7408:10062.9888;561.7437:14685.7401;561.7466:16006.3967;561.7495:19682.4807;561.7524:31162.0494;561.7552:66181.7849;561.7581:170289.705;561.761:446465.169;561.7639:999411.3434;561.7668:2145797.3912;561.7697:4687110.8751;561.7725:8844289.0179;561.7754:11029643.9139;561.7783:8910204.7224;561.7812:4472946.4526;561.7841:1619805.6159;561.787:629107.0918;561.7898:290255.3963;561.7927:148921.6035;561.7956:89588.3549;561.7985:67114.1409;561.8014:50338.5393;561.8043:35354.6614;561.8071:25595.4618;561.81:19803.8831;561.8129:16874.3093;561.8158:13277.8238;561.8187:9837.4177,562.2484:11072.5809;562.2513:19697.5539;562.2542:33395.5347;562.2571:69150.1331;562.26:159930.6894;562.2628:386260.4601;562.2657:882620.0053;562.2686:1763342.675;562.2715:3188508.1915;562.2744:5087000.1294;562.2773:6183828.0943;562.2802:5307721.1886;562.283:3098883.6626;562.2859:1330166.8645;562.2888:524649.6866;562.2917:237098.979;562.2946:119444.0442;562.2975:73809.7046;562.3003:53309.7746;562.3032:41012.0015;562.3061:33337.0103;562.309:25794.3806;562.3119:20893.364;562.3148:19839.1287;562.3177:20414.6039;562.3205:16061.3828;562.3234:10847.0129;562.3263:9698.4267,562.7476:7425.3548;562.7505:7319.617;562.7534:12970.1407;562.7563:23465.4325;562.7591:52986.711;562.762:116017.1268;562.7649:269337.5877;562.7678:604072.4188;562.7707:1175607.27;562.7736:1863936.5188;562.7765:2471813.724;562.7793:2639700.1217;562.7822:2186810.1467;562.7851:1341818.608;562.788:628928.3069;562.7909:266556.7616;562.7938:120778.9562;562.7967:63730.0677;562.7995:41157.2296;562.8024:31016.3907;562.8053:25609.2067;562.8082:20755.6753;562.8111:12028.8592;562.814:9118.4936;562.8169:6192.1727,563.2528:9534.1807;563.2556:14830.6027;563.2585:23798.3288;563.2614:41549.8534;563.2643:78276.1286;563.2672:167388.1606;563.2701:337829.6505;563.273:598826.0151;563.2759:874153.8096;563.2787:1049983.5559;563.2816:996530.2189;563.2845:748536.4325;563.2874:445065.5854;563.2903:229662.139;563.2932:121344.3846;563.2961:69923.1599;563.299:41589.6082;563.3018:29842.6449;563.3047:21992.487;563.3076:19567.8861;563.3105:15278.8292,563.7553:10708.2418;563.7581:10374.1304;563.761:13411.5232;563.7639:24133.7478;563.7668:47414.3958;563.7697:89453.8674;563.7726:162610.7925;563.7755:253857.3591;563.7784:320091.3281;563.7813:317729.9177;563.7841:258487.2253;563.787:180949.276;563.7899:107547.3672;563.7928:60078.3815;563.7957:37976.4525;563.7986:32336.6526;563.8015:26311.3597;563.8044:18330.6403;563.8073:14183.2994;563.8101:10832.2182;563.813:10443.6704;563.8159:8041.0008;563.8188:6894.9784
MATCH       2271    0.80    10.400  1    
MATCH       2272    0.78    10.400  2    
MATCH       2273    1.00    10.880  1    488.230473      489.2188:1231.1021;489.2215:3186.2926;489.2242:13653.9195;489.2269:28509.0407;489.2296:61712.7994;489.2323:126089.862;489.235:212892.5161;489.2377:256659.5061;489.2403:214883.4698;489.243:129918.278;489.2457:64898.2125;489.2484:31706.6862;489.2511:16785.4462;489.2538:4987.9866;489.2565:1332.5318;489.2592:933.0653;489.2619:754.1364,490.223:5.3652;490.2257:994.8682;490.2284:6749.8603;490.2311:14046.7939;490.2338:24973.6065;490.2365:42931.2177;490.2392:59975.4557;490.2419:58731.2365;490.2446:43989.7694;490.2473:26334.0843;490.25:12872.3327;490.2527:679.4096,491.2283:6.5129;491.231:3018.7503;491.2337:12139.5072;491.2364:12487.6631;491.2391:13798.7183;491.2417:12304.499;491.2444:11486.0706;491.2471:3510.0308;491.2498:1253.5013;491.2525:506.7465
MATCH       2274    0.91    10.880  1    488.230473      489.217:16378.8195;489.2197:25756.7422;489.2224:55351.2399;489.225:108122.7148;489.2277:221864.1663;489.2304:451759.5549;489.2331:826394.731;489.2358:1167475.5976;489.2385:1175937.8817;489.2412:856287.7812;489.2439:466808.3764;489.2466:230268.7388;489.2493:119575.8522;489.252:71755.7661;489.2546:44129.6118;489.2573:14769.3689;489.26:3437.3118;489.2627:1721.821,490.2131:24.1093;490.2158:2511.412;490.2185:4227.1376;490.2212:7117.9851;490.2239:7896.3324;490.2266:19077.1405;490.2293:68925.7939;490.232:130296.8176;490.2346:246596.2516;490.2373:426979.7176;490.24:601345.7681;490.2427:659378.2755;490.2454:536145.7361;490.2481:337463.5571;490.2508:177436.1664;490.2535:94621.717;490.2562:53296.0602;490.2589:16349.9755;490.2616:3565.3332;490.2643:616.7133;490.267:5.3618,491.221:8.8599;491.2237:1200.5554;491.2264:11799.133;491.2291:45932.263;491.2318:68219.8982;491.2345:82281.4155;491.2372:94098.1433;491.2399:117307.5293;491.2426:147122.2707;491.2453:170251.9322;491.248:164887.8371;491.2507:129341.0627;491.2534:81168.457;491.2561:43746.8886;491.2588:7587.1196;491.2615:1192.5575;491.2642:552.0769,492.2246:5.2309;492.2273:706.9322;492.23:5978.3312;492.2327:9823.4835;492.2354:14783.2999;492.2381:29985.3272;492.2408:33328.3573;492.2435:31092.4548;492.2462:24978.8454,493.1481:21974.5912;493.1508:53544.4566;493.1535:84419.0526;493.1562:82822.863;493.1589:53837.4814;493.1616:23211.1751;493.1643:4724.9445;493.167:739.1459
MATCH       2275    0.92    10.880  1    488.230473      489.2159:15528.5288;489.2185:21086.4786;489.2212:44175.8528;489.2239:79480.2815;489.2266:150443.1479;489.2293:307527.6735;489.232:591050.3363;489.2347:906273.9305;489.2374:1006821.0949;489.2401:802012.3634;489.2428:474171.3785;489.2455:238624.5531;489.2481:121679.9533;489.2508:74093.1519;489.2535:44602.4727;489.2562:14179.6192;489.2589:4314.1622;489.2616:2182.1131;489.2643:8.0223,490.2228:14638.4441;490.2254:23786.8343;490.2281:55098.5153;490.2308:107384.0076;490.2335:210819.9232;490.2362:384846.4007;490.2389:625746.7113;490.2416:779262.0304;490.2443:737989.0971;490.247:511222.9909;490.2497:281453.5167;490.2524:142470.1431;490.2551:75676.3571;490.2578:42494.1767;490.2605:6015.5076;490.2632:2777.4105;490.2659:899.9778;490.2685:630.5734;490.2712:4.7963,491.2199:7.0198;491.2226:4085.0279;491.2253:17081.5755;491.228:40115.7828;491.2307:59516.8275;491.2334:74574.7226;491.2361:92410.0412;491.2388:124611.3433;491.2415:177855.2896;491.2442:229697.3409;491.2469:253663.4781;491.2496:227452.0716;491.2523:162519.1192;491.255:96230.1206;491.2576:48380.6843;491.2603:12925.0989;491.263:982.7527;491.2657:592.1328;491.2684:566.2419;491.2711:5.3289,492.2235:625.8007;492.2262:1936.6903;492.2289:3311.7376;492.2316:10395.9749;492.2343:26720.9152;492.237:42564.4193;492.2397:47506.9682;492.2424:48011.2838;492.2451:50570.5355;492.2478:55987.3707;492.2505:60642.2399;492.2532:59017.8188;492.2558:42865.1198;492.2585:18347.6804;492.2612:4191.2181;492.2639:1983.0757;492.2666:4.5118,493.147:10620.9968;493.1497:43023.8454;493.1524:78769.7209;493.1551:85308.619;493.1578:65275.1343;493.1605:29738.2864;493.1632:7089.9351;493.1659:1239.5937;493.1686:9.3109
MATCH       2276    0.90    10.880  1    488.230473      489.2166:5186.8187;489.2193:11650.5784;489.222:31138.888;489.2247:63455.4439;489.2273:122240.8828;489.23:249276.6093;489.2327:470860.0087;489.2354:690525.734;489.2381:730852.3809;489.2408:548062.7879;489.2435:312765.2978;489.2462:153761.4834;489.2489:83059.1452;489.2516:47489.5685;489.2543:21537.4025;489.257:5458.0563;489.2596:3524.7148;489.2623:2593.0379;489.265:1718.7971;489.2677:1276.033,490.2208:10730.8798;490.2235:12564.2417;490.2262:29544.9361;490.2289:60398.8783;490.2316:114949.8002;490.2343:222387.3904;490.237:402948.4197;490.2397:640673.6088;490.2423:791909.5635;490.245:728638.648;490.2477:491451.1393;490.2504:265440.9361;490.2531:132541.7449;490.2558:72451.9792;490.2585:36265.3825;490.2612:15509.3165;490.2639:1248.483;490.2666:711.6378,491.2179:703.4274;491.2206:2265.7373;491.2233:9431.9749;491.226:20164.3678;491.2287:35622.2908;491.2314:52826.6889;491.2341:64010.5638;491.2368:84952.8843;491.2395:128172.1727;491.2422:210687.2199;491.2449:299679.7679;491.2476:351684.8705;491.2503:309831.4122;491.253:215472.7615;491.2557:121020.7469;491.2584:66439.5933;491.2611:25882.1387;491.2638:3414.6438;491.2665:1706.9294,492.2242:562.9457;492.2269:1709.2989;492.2296:9727.0891;492.2323:15736.1453;492.235:36885.2786;492.2377:46659.2763;492.2404:54755.5717;492.2431:56045.1557;492.2458:62053.8241;492.2485:75134.1621;492.2512:90011.6038;492.2539:91655.6923;492.2566:76274.7519;492.2593:49758.1303;492.262:15096.1853;492.2647:2925.7249;492.2674:628.1765,493.1504:49508.8039;493.1531:80979.0257;493.1558:81402.6315;493.1586:52914.9879;493.1613:28351.3873;493.164:6614.6176;493.1667:2003.2736;493.1694:517.6553
MATCH       2277    0.91    10.880  1    488.230473      489.2056:400.4853;489.2083:492.8347;489.211:5196.3694;489.2137:5962.8862;489.2164:5909.5017;489.219:11687.9351;489.2217:23878.1781;489.2244:52764.7264;489.2271:106657.9467;489.2298:216970.4807;489.2325:402371.8681;489.2352:572058.593;489.2379:591836.5037;489.2406:444338.1794;489.2433:258509.5164;489.246:128898.9696;489.2486:66813.0826;489.2513:35117.0091;489.254:11597.8853;489.2567:3937.5693,490.2233:11508.9281;490.2259:27607.8035;490.2286:58036.6689;490.2313:107613.5516;490.234:209587.5112;490.2367:389296.9489;490.2394:628141.0825;490.2421:776849.0175;490.2448:704407.5242;490.2475:461432.2429;490.2502:233477.607;490.2529:118139.447;490.2556:66843.5982;490.2583:37104.818;490.261:13239.9919;490.2637:2288.4078;490.2664:1503.8243;490.269:607.4041;490.2717:274.3867,491.2123:3.3828;491.215:553.1531;491.2177:1752.6309;491.2204:3285.5215;491.2231:9328.8915;491.2258:17368.3557;491.2285:28409.3047;491.2312:47322.8194;491.2339:62324.1246;491.2366:88073.425;491.2393:130571.9101;491.242:209483.7634;491.2447:308972.672;491.2474:376244.1509;491.2501:344670.6245;491.2528:238605.2417;491.2555:133741.63;491.2582:71516.5629;491.2609:40075.1903;491.2635:18513.2855;491.2662:16173.0956,492.2213:1357.076;492.224:1583.2099;492.2267:3676.0021;492.2294:8520.2272;492.2321:15285.2592;492.2348:30988.7437;492.2375:44973.7336;492.2402:51060.5611;492.2429:57557.7814;492.2456:69223.7969;492.2483:86249.5681;492.251:101814.9409;492.2537:101820.0417;492.2564:78956.8197;492.2591:52660.9465;492.2618:25566.8968;492.2645:4415.7204;492.2672:2932.8433;492.2699:892.0183,493.1529:71537.967;493.1556:73532.2999;493.1583:51026.9648;493.161:19606.457;493.1637:6364.379;493.1664:1316.5949;493.1691:876.3838;493.1718:336.396
MATCH       2278    0.82    10.880  1    488.230473      489.2162:4238.9259;489.2189:9722.4891;489.2216:17327.5486;489.2243:31340.8333;489.227:56393.6803;489.2297:108039.7964;489.2323:208668.356;489.235:325105.6645;489.2377:376347.9559;489.2404:309907.6701;489.2431:189459.3333;489.2458:95218.1103;489.2485:50013.2585;489.2512:24546.2989;489.2539:8995.3106;489.2566:8668.9113;489.2593:6747.0543;489.2619:4524.9186;489.2646:883.2007,490.2231:12153.8082;490.2258:15674.3458;490.2285:38504.1195;490.2312:66675.3159;490.2339:123641.1968;490.2366:235513.1303;490.2393:404650.2042;490.242:551296.9112;490.2447:561559.8469;490.2473:421299.2353;490.25:247087.0284;490.2527:125595.0061;490.2554:65322.2692;490.2581:35914.9783;490.2608:20800.7368;490.2635:9210.0779;490.2662:4667.0349;490.2689:1045.1305;490.2716:464.6661,491.2122:382.8238;491.2149:1853.1876;491.2176:5201.9714;491.2203:6827.265;491.223:13840.9971;491.2257:16880.0104;491.2283:22040.756;491.231:32926.0511;491.2337:45646.3548;491.2364:64738.9086;491.2391:104762.6428;491.2418:182623.8634;491.2445:292443.3318;491.2472:395666.5986;491.2499:421917.2138;491.2526:338814.1505;491.2553:206026.6304;491.258:105384.6133;491.2607:58511.0565;491.2634:32900.6098;491.2661:14042.3951;491.2688:4705.0543;491.2715:3288.9116;491.2742:1192.6989,492.213:2.4053;492.2157:1946.4136;492.2184:2178.7244;492.2211:4082.9493;492.2238:7126.6255;492.2265:11006.8393;492.2292:15399.4201;492.2319:22491.8887;492.2346:29887.2793;492.2373:36362.3551;492.24:45639.1317;492.2427:57187.2966;492.2454:72210.5492;492.2481:96683.7598;492.2508:136419.701;492.2535:167702.1246;492.2562:170156.9023;492.2589:131152.5907;492.2616:82620.2391;492.2643:44907.9177;492.267:18848.9428;492.2697:4561.8978;492.2724:1760.2611,493.2284:0.4181;493.2311:415.0335;493.2338:1524.2524;493.2365:4151.8109;493.2392:8412.826;493.2419:16509.37;493.2446:25365.6026;493.2473:28962.5736;493.25:30845.4104;493.2527:36513.4828;493.2554:44459.6483;493.2581:57698.4082;493.2608:61700.3643;493.2635:50169.9377;493.2662:28555.9216;493.2689:8945.219;493.2716:3682.1725;493.2743:680.3608,494.1583:21579.8497;494.161:14474.6056;494.1637:6791.8019;494.1664:1149.7003;494.1691:1009.9205;494.1718:0.0862
MATCH       2279    1.00    7.730   2    950.500776      476.2392:600.9936;476.2418:1383.3933;476.2445:2655.6927;476.2471:5344.7371;476.2498:12778.8347;476.2525:31789.9349;476.2551:54942.7235;476.2578:59159.6646;476.2604:42668.906;476.2631:22992.5348;476.2657:12359.4722;476.2684:7499.4308;476.271:4136.5042;476.2737:1707.0512;476.2763:461.6206,476.7331:0.3176;476.7358:324.0719;476.7384:397.9935;476.7411:392.1733;476.7438:1066.2993;476.7464:1145.1396;476.7491:2582.5321;476.7517:9943.6711;476.7544:22203.8451;476.757:32503.1489;476.7597:31861.4839;476.7623:22189.8366;476.765:11398.0955;476.7677:4488.3459;476.7703:1879.311;476.773:1109.9926;476.7756:867.983;476.7783:455.9245;476.7809:313.9995;476.7836:314.0037;476.7863:322.0663,477.2433:300.0733;477.2459:408.4575;477.2486:2214.4534;477.2512:4580.3743;477.2539:6492.8378;477.2566:8376.6684;477.2592:9599.7633;477.2619:8413.0519;477.2645:6215.4339;477.2672:3967.7274;477.2699:3067.4407;477.2725:1269.7577;477.2752:367.9357;477.2778:271.8194,477.7244:1386.1181;477.7271:2175.9046;477.7298:3367.8616;477.7324:3487.6531;477.7351:1802.0853;477.7377:294.2224,nan:nan,478.7647:351.5383;478.7674:1407.0656;478.77:3684.1393;478.7727:3398.3018;478.7754:2039.2108;478.778:343.525;478.7807:0.2193
MATCH       2280    0.80    7.730   2    950.500776      476.2296:9818.7826;476.2322:9684.0338;476.2349:9451.8542;476.2375:11095.7153;476.2402:12659.9266;476.2428:13979.2184;476.2455:16180.4565;476.2481:21569.3865;476.2508:38181.7433;476.2535:73819.0164;476.2561:110768.3004;476.2588:111689.0933;476.2614:74252.4166;476.2641:39346.2446;476.2667:20945.5316;476.2694:14927.8069;476.272:13521.8826;476.2747:11192.8889;476.2774:11750.6573;476.28:9556.8991;476.2827:7076.1185;476.2853:7063.4323,476.7368:6792.1466;476.7394:7129.5529;476.7421:7138.7786;476.7448:7528.1053;476.7474:9105.5171;476.7501:16734.6994;476.7527:34730.8736;476.7554:73426.0293;476.758:121396.295;476.7607:138667.666;476.7633:104890.3382;476.766:56606.3128;476.7687:25618.8152;476.7713:13222.9909;476.774:7805.7242,477.2443:6842.475;477.2469:7350.77;477.2496:10594.5442;477.2522:20724.5129;477.2549:39343.1222;477.2576:75650.7206;477.2602:125729.6977;477.2629:153242.5386;477.2655:131718.9749;477.2682:77815.8499;477.2709:38125.5425;477.2735:18351.7088;477.2762:11503.54;477.2788:8253.771;477.2815:6515.4994;477.2841:5342.3869;477.2868:5032.3354;477.2895:4748.6857,477.7467:3196.572;477.7494:4643.0613;477.752:10511.8811;477.7547:18596.4624;477.7574:35136.4531;477.76:65822.9226;477.7627:111489.3867;477.7653:145417.921;477.768:130389.459;477.7706:78440.2294;477.7733:34684.9608;477.776:14146.6555;477.7786:5893.4719;477.7813:3346.9752,478.2468:2222.6495;478.2494:4407.0215;478.2521:7281.1874;478.2547:11522.0582;478.2574:17247.9217;478.2601:29864.9491;478.2627:52093.9585;478.2654:76009.2436;478.268:86926.8608;478.2707:73738.4392;478.2734:48928.5703;478.276:26011.2088;478.2787:14263.2521;478.2813:7447.9524;478.284:4566.9891;478.2867:2755.3691;478.2893:2669.5903;478.292:1950.3163;478.2947:1521.7894,478.7471:1.5623;478.7497:538.0548;478.7524:2139.7964;478.7551:3671.2187;478.7577:7737.0293;478.7604:13344.2834;478.763:20755.8027;478.7657:26508.1267;478.7684:33162.2478;478.771:34815.502;478.7737:29527.4857;478.7764:18284.4434;478.779:9022.0862;478.7817:4752.8234;478.7843:3254.916,479.2503:0.5692;479.253:613.1308;479.2556:1190.5514;479.2583:5518.5693;479.261:7015.095;479.2636:10914.6908;479.2663:14715.3364;479.2689:19380.6392;479.2716:20784.9878;479.2743:18882.275;479.2769:13344.7085;479.2796:9333.9674;479.2823:5401.1262;479.2849:3471.135,479.7698:2470.3358;479.7725:4157.5744;479.7751:3917.162;479.7778:807.8401;479.7804:641.5696;479.7831:603.1929
MATCH       2281    0.78    7.730   2    950.500776      476.2361:10362.5171;476.2388:12406.0493;476.2414:14022.8203;476.2441:14462.8931;476.2467:16784.2987;476.2494:27421.9334;476.252:50270.3267;476.2547:79562.7424;476.2574:93655.6229;476.26:78531.334;476.2627:48660.647;476.2653:27512.1655;476.268:20971.5614;476.2706:16717.8212;476.2733:14127.0375;476.2759:12225.4754;476.2786:11841.8133;476.2813:9149.6926;476.2839:7467.0724,476.738:8861.99;476.7407:8854.6493;476.7433:9297.4109;476.746:9114.2782;476.7487:12902.3316;476.7513:25442.4926;476.754:50922.798;476.7566:83430.112;476.7593:102715.1334;476.7619:92480.854;476.7646:60435.9935;476.7673:31151.8951;476.7699:17106.4328;476.7726:12387.1824;476.7752:11455.6822;476.7779:11066.333;476.7805:9093.9146;476.7832:8196.1376;476.7858:8051.1771,477.2455:12185.0095;477.2482:12493.3221;477.2508:15183.3478;477.2535:26211.7908;477.2562:50089.5927;477.2588:92556.1766;477.2615:129019.7211;477.2641:126414.5215;477.2668:86045.5056;477.2694:45702.7936;477.2721:24701.2177;477.2748:14433.5578;477.2774:9834.6313;477.2801:7975.0481,477.7453:4288.0438;477.748:5379.6187;477.7506:8883.005;477.7533:16707.3249;477.7559:26268.1868;477.7586:47948.6233;477.7613:89604.4053;477.7639:141644.1534;477.7666:158636.0189;477.7692:124823.3429;477.7719:69314.7406;477.7746:29645.3818;477.7772:15452.9919;477.7799:8882.83;477.7825:7255.9612;477.7852:3609.1122,478.248:4565.5468;478.2507:5780.8733;478.2533:8494.5404;478.256:14544.2724;478.2587:25118.5177;478.2613:49655.1615;478.264:87385.01;478.2666:128169.6201;478.2693:136914.4796;478.272:106543.395;478.2746:59616.9123;478.2773:29599.1804;478.2799:16135.6114;478.2826:11649.9751;478.2853:6360.4175;478.2879:4959.9537;478.2906:3078.5314,478.7457:0.0452;478.7483:748.9033;478.751:1997.8932;478.7536:2712.9427;478.7563:4918.7127;478.759:10140.9679;478.7616:22366.5832;478.7643:42553.0115;478.767:61289.8336;478.7696:73674.6136;478.7723:73734.7713;478.7749:54616.1565;478.7776:31551.9345;478.7803:14200.3672;478.7829:10031.4709;478.7856:4921.6252;478.7883:914.3615;478.7909:627.9992;478.7936:636.5828;478.7962:602.3918,479.2542:5168.6598;479.2569:7048.4362;479.2595:7518.603;479.2622:14313.39;479.2649:22362.7823;479.2675:30044.4845;479.2702:34560.0787;479.2729:35619.6319;479.2755:31915.5748;479.2782:22662.0724;479.2809:15785.4671;479.2835:10386.2296;479.2862:5938.6368;479.2888:1531.9147;479.2915:2.8992,479.7604:1509.4652;479.7631:3550.1533;479.7657:5525.917;479.7684:11948.7774;479.771:14213.07;479.7737:14115.0222;479.7764:13470.2793;479.779:11963.2622;479.7817:6672.9982;479.7844:4281.4946;479.787:2399.277;479.7897:670.6843,480.2162:5480.9444;480.2188:11032.955;480.2215:13285.7255;480.2242:8734.9645;480.2268:3536.6832;480.2295:540.2507;480.2322:0.4766
MATCH       2282    0.79    7.730   2    950.500776      476.2424:10718.0084;476.2451:10411.1185;476.2477:13453.5557;476.2504:20489.4644;476.253:32677.8846;476.2557:44535.7913;476.2584:45529.1254;476.261:33845.4925;476.2637:19513.2072;476.2663:13178.1336;476.269:11151.1773;476.2716:10555.5322,476.7364:5125.9028;476.739:5203.6521;476.7417:6317.9806;476.7443:8005.099;476.747:8692.3165;476.7497:10139.3164;476.7523:19284.8153;476.755:38898.8583;476.7576:65243.278;476.7603:72294.773;476.7629:55578.8143;476.7656:31426.902;476.7682:16879.4908;476.7709:10542.1064;476.7736:7617.6432;476.7762:5767.9905;476.7789:5661.5723;476.7815:4448.4584;476.7842:3597.3407,477.2465:12567.2608;477.2492:12136.4519;477.2518:15856.8104;477.2545:27086.9619;477.2572:48828.4721;477.2598:86917.9838;477.2625:112967.8388;477.2651:101176.1968;477.2678:63973.1763;477.2704:32666.6529;477.2731:19561.942;477.2758:14065.3222;477.2784:10895.2594;477.2811:8020.8633;477.2837:6922.2654;477.2864:6938.1026;477.289:7239.1689;477.2917:6452.8014;477.2944:5071.1059,477.749:7964.9052;477.7516:10598.1594;477.7543:18290.8743;477.7569:32465.7935;477.7596:63726.8325;477.7623:111022.8374;477.7649:157343.1114;477.7676:154563.2124;477.7702:104207.2183;477.7729:51397.5707;477.7756:21999.5712;477.7782:11293.3916;477.7809:5589.0577,478.249:6626.3885;478.2517:8561.0994;478.2543:12639.0547;478.257:19050.7966;478.2597:35435.1698;478.2623:65369.6971;478.265:115723.1528;478.2676:160823.283;478.2703:163648.3021;478.273:114151.7715;478.2756:59075.8872;478.2783:26336.9345;478.2809:14400.0516;478.2836:8139.4686;478.2863:3158.1018,478.7467:1.6642;478.7493:768.7929;478.752:1194.5524;478.7546:2691.5228;478.7573:5957.5869;478.76:13633.3704;478.7626:26285.8186;478.7653:50469.7297;478.768:87509.8398;478.7706:115913.3232;478.7733:106308.9074;478.7759:68547.569;478.7786:33537.8919;478.7813:15478.7048;478.7839:7884.9923;478.7866:6079.3364;478.7893:2427.013;478.7919:2054.4585;478.7946:1713.2309,479.2499:2288.0113;479.2526:3579.2526;479.2552:5311.7353;479.2579:5855.6795;479.2605:9412.24;479.2632:17713.9403;479.2659:27666.2065;479.2685:42417.7838;479.2712:53368.4443;479.2739:54944.2025;479.2765:43815.3681;479.2792:28576.4561;479.2819:15812.5748;479.2845:8933.974;479.2872:4616.2185;479.2898:4303.7552;479.2925:1866.6362;479.2952:1153.7512;479.2978:1178.4531;479.3005:1065.286;479.3032:432.6859,479.7561:2.9289;479.7587:1761.7079;479.7614:4775.9541;479.7641:5261.7292;479.7667:10152.2258;479.7694:15016.1291;479.772:18656.5337;479.7747:20183.0566;479.7774:19240.7495;479.78:14218.6396;479.7827:7452.4349;479.7854:2331.7676;479.788:2260.7454;479.7907:1419.8025;479.7934:1051.5618;479.796:0.0334,480.2625:2250.901;480.2652:3478.5556;480.2678:4063.838;480.2705:6813.7128;480.2732:6806.786;480.2758:5162.4626;480.2785:4551.9263
MATCH       2283    0.71    7.730   2    950.500776      476.2447:8438.6599;476.2474:9602.4469;476.2501:12269.1502;476.2527:17840.6163;476.2554:24868.5705;476.258:24901.6469;476.2607:19753.946;476.2633:13034.9544;476.266:10540.2022;476.2686:9280.142;476.2713:9560.9374,476.7387:6486.8402;476.7413:6616.1127;476.744:7292.1425;476.7467:8516.2001;476.7493:8775.145;476.752:11691.6998;476.7546:18784.7866;476.7573:32569.6868;476.7599:38753.7212;476.7626:33387.4002;476.7653:20532.6631;476.7679:11382.8109;476.7706:6996.5896;476.7732:6198.1828,477.2063:4197.6132;477.209:9008.1744;477.2116:14179.3961;477.2143:23711.7682;477.2169:38564.0181;477.2196:55383.3247;477.2223:77670.0764;477.2249:99197.8372;477.2276:98680.8177;477.2302:71521.6302;477.2329:40170.3673;477.2356:22368.9682;477.2382:17135.378,477.7539:12515.902;477.7566:19637.5771;477.7593:37859.6461;477.7619:77715.2389;477.7646:112939.9492;477.7672:108895.0619;477.7699:71538.2095;477.7726:35362.5668;477.7752:17253.9007;477.7779:9796.2416;477.7805:7240.2808;477.7832:5808.3678,478.2487:7396.3973;478.2513:7418.4937;478.254:10199.4764;478.2567:14344.9216;478.2593:23670.2941;478.262:45399.0461;478.2646:85637.9962;478.2673:131066.4586;478.27:133504.3966;478.2726:94665.4874;478.2753:47670.0988;478.2779:22889.0313;478.2806:11480.5655;478.2833:6754.3526;478.2859:2435.3537,478.749:1701.301;478.7516:1960.4604;478.7543:4054.648;478.757:6313.6096;478.7596:12138.2552;478.7623:24542.2837;478.765:45431.9107;478.7676:73374.4911;478.7703:97783.0699;478.7729:92640.7538;478.7756:58456.8145;478.7783:26068.8672;478.7809:10521.6639;478.7836:5222.4789;478.7863:3257.3776;478.7889:1466.4937,479.2549:2834.6074;479.2575:6341.1044;479.2602:8321.6207;479.2629:13751.7312;479.2655:22985.3952;479.2682:35787.587;479.2709:45739.6633;479.2735:47967.2486;479.2762:39948.8923;479.2789:24692.6964;479.2815:13295.9581;479.2842:7479.3517;479.2868:2408.3202;479.2895:1607.7092;479.2922:1646.4889;479.2948:1666.5299,479.761:2965.4975;479.7637:3507.8099;479.7664:7992.6636;479.769:13727.6786;479.7717:18526.6443;479.7744:19653.1068;479.777:18179.9497;479.7797:12875.7158;479.7824:7651.1209;479.785:3850.8049;479.7877:2436.2458,480.2568:2194.4846;480.2595:2478.3713;480.2621:2440.2057;480.2648:2793.637;480.2675:4829.5092;480.2701:8178.6718;480.2728:9373.381;480.2755:9798.3898;480.2781:9158.3745;480.2808:7296.3082;480.2835:5576.2341;480.2861:3450.7575;480.2888:1788.7721,480.7128:587.5854;480.7155:593.9927;480.7182:709.914;480.7208:5316.6146;480.7235:10651.8743;480.7262:11662.0496;480.7288:7326.6611;480.7315:2177.8542;480.7342:554.7589;480.7368:0.6951
MATCH       2284    0.73    7.730   2    950.500776      476.2473:11651.4655;476.2499:13444.5893;476.2526:18544.4108;476.2552:25406.7349;476.2579:26460.6406;476.2606:22022.0587;476.2632:15642.124;476.2659:12906.8945;476.2685:11402.6593;476.2712:10804.5828;476.2738:10491.0113;476.2765:10054.0206;476.2791:9078.4083;476.2818:8432.8699,476.7014:5634.0097;476.704:6440.6366;476.7067:8166.3728;476.7094:12798.4;476.712:20817.2438;476.7147:30203.6139;476.7173:31524.55;476.72:23781.0813;476.7226:15061.4798;476.7253:9822.4468;476.728:7373.4804;476.7306:5564.6779;476.7333:4903.2714;476.7359:4765.2815,477.2408:6709.3518;477.2434:7528.7838;477.2461:7602.654;477.2487:8529.5953;477.2514:10142.2359;477.254:13661.9516;477.2567:22302.628;477.2594:38735.3248;477.262:51312.1766;477.2647:49858.8385;477.2673:34527.8959;477.27:18173.4731;477.2726:9264.3579;477.2753:8042.3873,477.7512:3929.3388;477.7538:6425.4462;477.7565:14037.2687;477.7591:28680.566;477.7618:62340.3545;477.7645:97160.6158;477.7671:104877.7946;477.7698:74673.7719;477.7724:39594.0249;477.7751:17371.5602;477.7778:8515.322;477.7804:5265.4848,478.2512:6044.4473;478.2539:7141.7585;478.2565:9404.8978;478.2592:19668.2623;478.2619:40582.9378;478.2645:81153.7203;478.2672:130680.9754;478.2698:147366.3226;478.2725:113121.7519;478.2752:59049.9349;478.2778:25981.3766;478.2805:12940.7604;478.2831:8257.5727;478.2858:4883.0762;478.2885:4363.7544;478.2911:3927.3596,478.7542:3975.582;478.7569:6220.7834;478.7595:10673.9864;478.7622:23275.0311;478.7648:45373.4341;478.7675:80363.6247;478.7702:110755.1316;478.7728:112376.0655;478.7755:81603.8996;478.7782:42940.6825;478.7808:18907.3447;478.7835:9446.0475;478.7861:5386.1178;478.7888:4389.9669;478.7915:2286.151;478.7941:1928.8539;478.7968:1547.5588;478.7994:1371.5136;478.8021:1190.9933;478.8048:1188.8963;478.8074:768.6971,479.2548:1256.9569;479.2574:5534.491;479.2601:8322.4668;479.2628:12463.6025;479.2654:21554.5615;479.2681:35292.3085;479.2707:48861.5638;479.2734:58988.6204;479.2761:53953.7335;479.2787:36527.7476;479.2814:18258.3595;479.2841:9689.7241;479.2867:5938.5938;479.2894:3368.8869;479.2921:2219.8227,479.7529:294.3219;479.7556:440.2304;479.7583:2597.3678;479.7609:3208.5191;479.7636:5994.7879;479.7663:11423.7057;479.7689:17111.4951;479.7716:21086.8764;479.7743:23501.02;479.7769:21786.3531;479.7796:15796.6963;479.7823:8779.0458;479.7849:5496.7464;479.7876:3840.4654;479.7902:1957.5893;479.7929:1010.0382;479.7956:886.0063;479.7982:460.3119,480.262:3615.3387;480.2647:4057.0814;480.2674:5299.2528;480.27:7234.988;480.2727:8177.6949;480.2754:9526.761;480.278:9135.2534;480.2807:7076.257;480.2834:4675.6525;480.286:2769.7024,480.7661:944.4336;480.7687:1139.8631;480.7714:1878.2784;480.7741:3265.1365;480.7767:3952.0227;480.7794:3816.1437;480.7821:2231.8103;480.7847:768.1804
MATCH       2285    0.71    7.730   2    
MATCH       2286    1.00    2.560   1    656.396962      657.3847:0.3023;657.3879:292.2158;657.391:504.3261;657.3941:1893.2842;657.3972:3824.6083;657.4003:5508.2145;657.4035:6951.8175;657.4066:6521.5355;657.4097:4962.5875;657.4128:2965.9627;657.4159:1914.5033;657.4191:975.0441;657.4222:401.9664;657.4253:119.6319,658.3895:0.0649;658.3927:312.4074;658.3958:1110.1023;658.3989:1196.0843;658.402:1726.515;658.4051:2250.6529;658.4083:3017.7978;658.4114:2409.0669;658.4145:1377.5709;658.4176:802.038;658.4208:519.8936;658.4239:103.8061
MATCH       2287    1.00    2.560   2    656.396962      329.1874:1.0078;329.1896:293.0352;329.1918:1036.3192;329.194:4994.9777;329.1962:14773.1353;329.1984:54472.3381;329.2007:162795.6106;329.2029:357270.0577;329.2051:488212.7054;329.2073:408255.362;329.2095:205806.0598;329.2117:70216.9175;329.2139:23009.8717;329.2161:9951.8981;329.2183:4663.8833;329.2205:2463.8733;329.2227:1729.5511;329.2249:1638.5704;329.2271:1232.4123;329.2293:1273.1848;329.2316:1079.4034;329.2338:509.8254,329.6909:0.8766;329.6931:446.4908;329.6953:3055.5868;329.6975:9074.3445;329.6997:22529.578;329.7019:59930.9562;329.7041:127893.1118;329.7063:176407.0714;329.7085:150927.892;329.7107:78755.8684;329.713:27171.4136;329.7152:11008.4192;329.7174:5199.2561;329.7196:2282.0263;329.7218:737.8519;329.724:569.9363;329.7262:449.8384;329.7284:353.4818,330.1925:528.3192;330.1947:633.7225;330.1969:2372.0802;330.1991:3834.8514;330.2013:6865.2883;330.2035:14521.9616;330.2058:29136.134;330.208:38648.6619;330.2102:30601.4721;330.2124:15155.7341;330.2146:4440.7751;330.2168:1538.384;330.219:185.6064;330.2212:0.3269,330.6989:547.886;330.7011:687.4769;330.7033:1415.0835;330.7056:3631.5868;330.7078:5200.2808;330.71:5909.1441;330.7122:4758.236;330.7144:2741.6776;330.7166:713.8783;330.7188:359.44;330.721:1.3099
MATCH       2288    0.83    2.560   1    656.396962      657.3798:1.2218;657.3829:334.9285;657.386:1009.0587;657.3891:2359.3277;657.3922:4318.5045;657.3954:8025.1661;657.3985:12943.4474;657.4016:15903.5236;657.4047:15222.0507;657.4078:11589.7738;657.4109:7925.8941;657.4141:4860.7848;657.4172:2483.3626;657.4203:771.6614;657.4234:169.2944;657.4265:0.9052,658.3783:0.5614;658.3814:151.0176;658.3845:470.1002;658.3877:504.1253;658.3908:540.7863;658.3939:868.0601;658.397:3264.561;658.4001:7903.9893;658.4033:14329.8847;658.4064:20132.7448;658.4095:20374.7035;658.4126:17310.6941;658.4158:11797.8431;658.4189:6799.4144;658.422:3409.058;658.4251:1138.5124;658.4282:639.9438,659.387:0.5389;659.3901:180.6092;659.3932:462.2491;659.3963:566.8221;659.3995:1705.5643;659.4026:4009.4663;659.4057:8070.6542;659.4088:15126.1573;659.412:22630.6593;659.4151:25345.698;659.4182:22602.9324;659.4213:14633.1228;659.4244:7607.0044;659.4276:3146.5277;659.4307:1751.5706;659.4338:610.4234;659.4369:0.9897,660.387:0.2028;660.3901:90.1587;660.3933:168.9588;660.3964:636.2835;660.3995:774.7524;660.4026:1289.7868;660.4058:1358.8658;660.4089:4367.7948;660.412:8794.7104;660.4152:14012.8529;660.4183:20334.1852;660.4214:21889.1541;660.4245:17648.3592;660.4277:10797.6744;660.4308:5884.2209;660.4339:2401.4039;660.437:758.8992;660.4402:137.7363,661.4066:574.0177;661.4097:734.3073;661.4129:1151.7581;661.416:3278.6735;661.4191:6087.0107;661.4223:8957.227;661.4254:12403.6913;661.4285:12175.1526;661.4316:9124.8869;661.4348:5561.8217;661.4379:3266.8237;661.441:2179.0185;661.4442:1271.9762;661.4473:1025.1145;661.4504:193.7341,662.4176:0.5121;662.4207:736.5972;662.4239:2660.6125;662.427:5495.6184;662.4301:6329.4975;662.4332:5515.3173;662.4364:2531.9651;662.4395:998.0194;662.4426:263.8605
MATCH       2289    0.89    2.560   2    656.396962      329.1887:2748.2555;329.1909:2862.9127;329.1931:4369.9948;329.1953:13564.405;329.1976:39313.4071;329.1998:113486.0227;329.202:294124.9219;329.2042:492532.8784;329.2064:504580.3336;329.2086:309880.9837;329.2108:121124.5403;329.213:40231.955;329.2152:16214.564;329.2174:8118.6264;329.2196:5356.9612;329.2218:3142.4433;329.224:1454.2586;329.2262:1156.522;329.2285:790.4415;329.2307:428.3412;329.2329:144.0696;329.2351:7.1181,329.6855:715.8691;329.6878:986.2241;329.69:1296.4207;329.6922:2408.0417;329.6944:6256.4125;329.6966:14360.1897;329.6988:31719.7355;329.701:86263.4671;329.7032:240197.5777;329.7054:514497.6338;329.7076:725184.7217;329.7098:637647.9215;329.712:345116.7145;329.7143:121788.3608;329.7165:43483.2961;329.7187:18860.6809;329.7209:10421.2151;329.7231:6450.8369;329.7253:5260.6036;329.7275:3752.3624;329.7297:1959.0242;329.7319:516.9214,330.1916:2629.4833;330.1938:3108.7383;330.196:4609.0733;330.1982:10583.6119;330.2004:23978.2493;330.2026:61272.044;330.2048:161965.5148;330.2071:377993.8186;330.2093:663231.6177;330.2115:774166.005;330.2137:583782.7509;330.2159:280372.0568;330.2181:98325.9149;330.2203:35419.1286;330.2225:16450.9357;330.2247:8655.2742;330.227:5282.7421;330.2292:3778.1976;330.2314:3001.8862;330.2336:2217.3505;330.2358:1305.9588,330.6958:1390.9215;330.698:3389.7979;330.7002:6473.1406;330.7024:12970.6467;330.7046:35064.5545;330.7069:97362.7798;330.7091:248307.1882;330.7113:512045.5389;330.7135:743853.7455;330.7157:696032.8165;330.7179:400711.698;330.7201:144215.6366;330.7223:48783.9641;330.7246:22508.6777;330.7268:11621.8114;330.729:8636.9842;330.7312:6196.7587;330.7334:3695.9507;330.7356:2341.9187;330.7378:1951.8939,331.1938:796.9209;331.196:1398.3879;331.1982:1886.4267;331.2004:2428.3131;331.2026:3366.9865;331.2048:8527.9956;331.207:25116.6081;331.2092:62195.6431;331.2115:145855.1566;331.2137:297189.5992;331.2159:442698.7396;331.2181:437954.7049;331.2203:280542.3133;331.2225:118455.8146;331.2247:39960.9039;331.227:16842.6804;331.2292:7612.8834;331.2314:3907.8528;331.2336:3045.6431;331.2358:1672.1416;331.238:1256.2008;331.2402:1316.6566,331.7032:674.3197;331.7054:1195.6982;331.7076:2847.081;331.7098:10567.3424;331.712:29438.5028;331.7142:63360.4898;331.7165:117724.7319;331.7187:160231.9572;331.7209:152605.6419;331.7231:96781.1601;331.7253:42588.1349;331.7275:14991.9584;331.7297:5964.9406;331.732:3108.1745;331.7342:1501.3702;331.7364:1336.1264;331.7386:1122.2166;331.7408:892.0202;331.743:859.9705;331.7453:262.5391,332.2019:770.8811;332.2041:903.16;332.2063:1317.4875;332.2085:1540.5805;332.2107:3386.664;332.213:6894.694;332.2152:15719.7422;332.2174:29187.757;332.2196:41893.7393;332.2218:43068.5402;332.224:33442.5749;332.2263:17468.5602;332.2285:7845.0869;332.2307:2930.0561;332.2329:1387.1767;332.2351:143.803;332.2374:0.8287
MATCH       2290    0.83    2.560   1    656.396962      657.3873:4.3056;657.3904:807.6382;657.3935:2694.1741;657.3966:4619.824;657.3998:6603.5129;657.4029:8065.2893;657.406:7915.9107;657.4091:5495.629;657.4122:2732.3781;657.4154:1221.3381,658.3889:1.5081;658.3921:428.0396;658.3952:1348.8538;658.3983:3494.0608;658.4014:5406.1212;658.4046:7417.3865;658.4077:10236.6225;658.4108:10931.4803;658.4139:8423.3863;658.417:4363.8651;658.4202:2336.8833;658.4233:1040.5895;658.4264:694.8043;658.4295:374.3986,659.3914:1.0277;659.3945:322.5858;659.3976:511.535;659.4007:1756.0382;659.4039:3781.143;659.407:7487.6317;659.4101:10161.8278;659.4132:12823.2333;659.4164:12565.4675;659.4195:10330.8635;659.4226:6564.7396;659.4257:3391.2191;659.4289:1721.1449;659.432:779.8463;659.4351:730.8722;659.4382:372.8244,660.4008:1.1964;660.4039:577.5388;660.4071:1404.9351;660.4102:3987.433;660.4133:7824.9006;660.4164:12621.2409;660.4196:16614.7678;660.4227:16231.1315;660.4258:12710.8734;660.429:7742.7619;660.4321:3747.2412;660.4352:2217.6509;660.4383:882.9841;660.4415:321.3445,661.4016:0.3222;661.4048:282.0013;661.4079:284.0142;661.411:359.0167;661.4142:1864.1293;661.4173:4548.4633;661.4204:7991.2582;661.4235:9956.2064;661.4267:10583.5942;661.4298:9812.4126;661.4329:7465.6156;661.4361:4352.9628;661.4392:2679.3691;661.4423:1923.2803;661.4454:1107.3537,662.4158:987.6969;662.4189:1715.8259;662.422:2727.6292;662.4251:2703.7773;662.4283:3741.5912;662.4314:4887.6661;662.4345:5218.1493;662.4377:3228.6443;662.4408:950.7843;662.4439:300.2356
MATCH       2291    0.87    2.560   2    656.396962      329.1894:2014.8857;329.1916:2343.8761;329.1938:5414.9529;329.196:15776.53;329.1982:44156.0288;329.2004:127639.4816;329.2026:294179.7803;329.2048:416990.5593;329.207:356733.5917;329.2092:179053.2536;329.2114:64407.2845;329.2136:24627.8858;329.2158:12769.4032;329.2181:5805.0992;329.2203:3471.5973;329.2225:3180.1884;329.2247:2180.5055;329.2269:1462.3249;329.2291:480.3259,329.6906:1035.4534;329.6928:2125.7051;329.695:5344.1127;329.6972:13640.3167;329.6994:35147.2199;329.7016:99699.5787;329.7039:257327.6389;329.7061:483196.3435;329.7083:585884.1971;329.7105:438662.8537;329.7127:199811.0303;329.7149:62289.5321;329.7171:22420.7079;329.7193:10973.0693;329.7215:7055.5106;329.7237:4573.9256;329.7259:2223.7414;329.7282:812.9297,330.19:1492.4543;330.1922:2504.5241;330.1944:3206.97;330.1966:7194.0821;330.1989:14304.0187;330.2011:30186.4006;330.2033:72707.5813;330.2055:182083.9134;330.2077:422981.9286;330.2099:674468.4671;330.2121:688985.1917;330.2143:439618.2268;330.2165:177179.0352;330.2187:60305.8275;330.221:23053.5855;330.2232:10703.7966;330.2254:6051.7012;330.2276:4658.62;330.2298:3593.5772;330.232:2158.9398;330.2342:1202.6111;330.2364:512.5712;330.2386:130.2478;330.2409:7.031,330.6964:1422.9327;330.6986:2361.8655;330.7009:8588.6802;330.7031:20136.689;330.7053:50680.9411;330.7075:137213.945;330.7097:344419.7278;330.7119:671543.8515;330.7141:868947.7981;330.7163:712787.7058;330.7186:358564.4693;330.7208:114012.9345;330.723:39779.9008;330.7252:19587.2844;330.7274:12368.3245;330.7296:8292.2517;330.7318:5884.3724;330.734:5212.8469;330.7363:2435.2564;330.7385:1280.6841;330.7407:1130.0043,331.1966:1502.0424;331.1988:1579.0183;331.201:2113.1246;331.2032:3879.8789;331.2055:12080.8602;331.2077:36097.4859;331.2099:99370.5457;331.2121:246485.8606;331.2143:496447.7076;331.2165:687810.1462;331.2187:613993.3077;331.221:344790.2831;331.2232:129701.128;331.2254:47175.9602;331.2276:21196.6818;331.2298:11339.3004;331.232:7472.0039;331.2342:5261.4389;331.2365:2897.2489;331.2387:1797.7035;331.2409:1525.5551,331.6972:546.5557;331.6994:1147.1694;331.7016:1521.2972;331.7038:2106.3767;331.706:2709.8801;331.7082:5143.4006;331.7104:16822.8164;331.7127:49830.4887;331.7149:122297.1943;331.7171:226878.0562;331.7193:296544.1447;331.7215:257271.0509;331.7237:145283.6743;331.726:57856.7923;331.7282:21553.1156;331.7304:8658.2278;331.7326:3090.1091;331.7348:1340.3573;331.737:1078.1067,332.2025:880.606;332.2047:949.4193;332.207:1523.1368;332.2092:2508.5315;332.2114:6024.5744;332.2136:13416.1512;332.2158:29551.1339;332.218:52407.2671;332.2203:71684.3349;332.2225:68871.4264;332.2247:46772.7396;332.2269:20195.5161;332.2291:7258.8752;332.2313:1968.3399;332.2336:821.0911,332.706:201.6168;332.7083:663.7351;332.7105:636.4422;332.7127:1100.0285;332.7149:2388.108;332.7171:5550.6239;332.7194:11043.5347;332.7216:14506.1443;332.7238:13404.5351;332.726:8744.8371;332.7282:4351.3211;332.7305:1993.4271;332.7327:477.7571;332.7349:304.1972
MATCH       2292    0.84    2.560   1    656.396962      657.3798:13.6358;657.3829:273.7259;657.386:538.8171;657.3891:886.2209;657.3923:1689.7152;657.3954:2512.0447;657.3985:3837.1854;657.4016:5542.8462;657.4047:5746.1159;657.4079:4386.0434;657.411:1863.9436;657.4141:769.7058,658.3939:220.4416;658.397:929.6985;658.4001:2868.6924;658.4033:6953.0367;658.4064:10898.2976;658.4095:12280.2664;658.4126:9992.1465;658.4158:5938.6261;658.4189:3336.6761;658.422:2381.0356;658.4251:1558.9929;658.4282:542.8452;658.4314:156.9623,659.3901:8.17;659.3932:253.8292;659.3963:718.683;659.3994:1265.4095;659.4026:3437.2656;659.4057:6347.6446;659.4088:10914.743;659.4119:16919.6678;659.4151:18857.6654;659.4182:15507.9089;659.4213:10493.0359;659.4244:6604.7565;659.4276:3313.9998;659.4307:1239.4589;659.4338:465.7618,660.3964:5.0818;660.3995:214.2028;660.4026:706.0423;660.4057:1637.1957;660.4089:4587.9635;660.412:8496.2812;660.4151:14587.1367;660.4182:22965.349;660.4214:27945.2917;660.4245:23991.9873;660.4276:15787.8026;660.4307:9087.0702;660.4339:4676.0339;660.437:2458.7293;660.4401:1463.5992;660.4433:1277.0828;660.4464:672.4436;660.4495:131.3483;660.4526:103.3582,661.4003:1.8944;661.4034:120.409;661.4065:282.9071;661.4097:1229.0821;661.4128:3459.504;661.4159:7372.4478;661.4191:13333.0501;661.4222:18793.2233;661.4253:21878.5694;661.4284:21171.2978;661.4316:17728.5824;661.4347:11570.6129;661.4378:6541.963;661.441:2513.3879;661.4441:1458.2473;661.4472:839.1657;661.4503:275.6558;661.4535:4.8708,662.405:189.5139;662.4081:408.1582;662.4112:716.2803;662.4144:1326.9658;662.4175:2366.7592;662.4206:3966.8251;662.4238:5300.4293;662.4269:7448.6748;662.43:9363.4207;662.4332:9015.306;662.4363:7156.0595;662.4394:4792.9862;662.4426:3125.3913;662.4457:1233.4753;662.4488:246.3954,663.4198:171.5611;663.423:373.6153;663.4261:611.4944;663.4292:1366.267;663.4324:1355.9208;663.4355:1585.4913;663.4386:1602.0256;663.4418:1057.2316;663.4449:429.2782;663.448:328.2323;663.4512:0.8824
MATCH       2293    0.89    2.560   2    656.396962      329.1902:2710.7422;329.1924:3018.9841;329.1946:5236.9147;329.1968:10830.556;329.199:25756.4078;329.2012:71546.0843;329.2034:127253.5839;329.2056:145190.5124;329.2078:101694.7697;329.21:47165.4085;329.2122:15666.2699;329.2144:7083.6857;329.2167:2615.4104;329.2189:1516.632;329.2211:960.2601,329.6892:370.7754;329.6914:801.7006;329.6936:1682.7173;329.6958:3139.9157;329.698:8462.9445;329.7003:24977.3184;329.7025:73520.0622;329.7047:173195.2702;329.7069:282380.1145;329.7091:291488.7785;329.7113:185757.7853;329.7135:76321.3317;329.7157:25600.7538;329.7179:9927.6082;329.7201:5349.6405;329.7223:2916.7118;329.7246:1130.3168;329.7268:242.2051,330.1864:1241.5516;330.1886:2381.0936;330.1908:3127.8984;330.1931:3002.3631;330.1953:3301.9041;330.1975:3247.9729;330.1997:7493.2519;330.2019:22500.9874;330.2041:70456.7817;330.2063:172283.9079;330.2085:360922.2383;330.2107:494988.6095;330.213:435714.4833;330.2152:234857.0389;330.2174:86143.5629;330.2196:31271.9519;330.2218:12461.2888;330.224:6129.6546;330.2262:3088.7202;330.2284:2215.3118;330.2306:1724.7526;330.2328:869.6645;330.2351:583.5946;330.2373:288.0087,330.6973:1630.7924;330.6995:2437.1857;330.7017:6036.0838;330.7039:18851.4241;330.7061:56226.0304;330.7083:152975.4588;330.7106:378745.0303;330.7128:656780.6923;330.715:713588.1223;330.7172:480778.0275;330.7194:202538.0773;330.7216:65655.3805;330.7238:24169.0199;330.726:12052.7967;330.7283:8535.3362;330.7305:5618.5242;330.7327:4159.0896;330.7349:3167.1768;330.7371:2145.8371;330.7393:1903.4935;330.7415:1339.6122;330.7437:940.1669,331.1997:1986.5091;331.2019:3084.5982;331.2041:4301.541;331.2063:12011.091;331.2085:39852.5578;331.2107:116268.7293;331.213:281081.8709;331.2152:532017.5375;331.2174:648442.7137;331.2196:501030.2796;331.2218:232204.5805;331.224:75420.0219;331.2262:27621.759;331.2285:14689.5063;331.2307:9198.3459;331.2329:5698.8882;331.2351:3351.3809;331.2373:2283.7925;331.2395:1795.7785;331.2417:1267.6679;331.244:607.9766;331.2462:566.1166,331.7002:190.0254;331.7025:790.0365;331.7047:1516.0707;331.7069:3588.1727;331.7091:8488.6447;331.7113:27115.4844;331.7135:71712.2146;331.7158:150641.4002;331.718:256954.0009;331.7202:300023.3543;331.7224:223981.8084;331.7246:101617.1653;331.7268:34524.3342;331.729:12756.7962;331.7313:5590.3514;331.7335:3462.0927;331.7357:3011.9397;331.7379:2304.0333;331.7401:1224.039;331.7423:646.0054;331.7446:633.9852,332.2012:558.063;332.2034:673.9825;332.2056:1327.781;332.2078:1839.7135;332.2101:2717.4802;332.2123:7243.9839;332.2145:16931.2626;332.2167:33364.3085;332.2189:56287.2356;332.2211:73827.8923;332.2234:66631.3527;332.2256:40186.6857;332.2278:17460.5781;332.23:7068.6218;332.2322:2785.8982;332.2344:1632.6161,332.7047:174.3387;332.7069:685.5421;332.7092:829.7929;332.7114:875.9396;332.7136:1315.6929;332.7158:2516.8753;332.718:6120.4951;332.7203:10817.4566;332.7225:14784.2366;332.7247:13815.0374;332.7269:8902.7772;332.7291:3521.1012;332.7314:820.437;332.7336:580.1587;332.7358:164.4332
MATCH       2294    0.83    2.560   1    656.396962      657.3853:158.1598;657.3885:162.041;657.3916:172.8635;657.3947:961.2658;657.3978:1788.9268;657.4009:2547.7877;657.4041:3145.6944;657.4072:2461.4465;657.4103:830.3316;657.4134:238.519,658.3933:2.655;658.3964:517.8772;658.3995:2017.2035;658.4026:4104.2927;658.4057:7228.263;658.4089:9199.2643;658.412:7583.1082;658.4151:4361.1649;658.4182:2322.1184;658.4213:1151.4054;658.4245:628.6475,659.3894:0.7153;659.3926:150.1806;659.3957:189.7431;659.3988:583.7745;659.4019:1029.6455;659.4051:3963.2326;659.4082:7308.2123;659.4113:10177.3154;659.4144:11832.7305;659.4176:12499.7053;659.4207:10536.9676;659.4238:6352.4333;659.4269:2552.313;659.43:1211.8065;659.4332:197.2246,660.402:3.4075;660.4051:1127.0868;660.4083:2825.3293;660.4114:6640.8912;660.4145:12325.3817;660.4176:18265.1178;660.4208:22299.852;660.4239:21753.1807;660.427:18011.0664;660.4301:11434.1494;660.4333:6719.371;660.4364:3088.6239;660.4395:1846.8536;660.4426:1414.0168;660.4458:744.7495;660.4489:386.9223,661.4028:0.3414;661.406:200.4391;661.4091:458.1988;661.4122:1730.848;661.4153:4391.1058;661.4185:8247.5977;661.4216:14556.6465;661.4247:21435.2176;661.4279:24298.8152;661.431:20450.1456;661.4341:12773.5136;661.4372:7027.2293;661.4404:3276.6181;661.4435:1524.8906;661.4466:822.9687;661.4498:232.0042;661.4529:233.8903;661.456:189.8856;661.4592:143.644,662.4169:155.5725;662.4201:2169.7174;662.4232:4475.6187;662.4263:7219.3092;662.4295:9280.1222;662.4326:9361.2989;662.4357:8132.4089;662.4389:5834.1223;662.442:3252.9394;662.4451:1743.2876;662.4483:767.5118;662.4514:223.8739,663.4193:0.0958;663.4224:375.9129;663.4256:1071.9469;663.4287:1991.6917;663.4318:3009.4629;663.435:3527.5358;663.4381:3074.0943;663.4412:1934.4607;663.4444:0.8947
MATCH       2295    0.88    2.560   2    656.396962      329.1877:594.3018;329.1899:929.0187;329.1921:2056.5388;329.1943:2876.7632;329.1965:5378.2566;329.1988:10787.2077;329.201:27890.0117;329.2032:54803.9836;329.2054:73614.0318;329.2076:60635.4779;329.2098:32201.5131;329.212:12080.8634;329.2142:5070.8996;329.2164:1532.186;329.2186:209.3289;329.2208:168.4137,329.6912:168.043;329.6934:553.6567;329.6956:1462.0985;329.6978:3394.4583;329.7:9595.8909;329.7022:27802.5444;329.7044:74297.9616;329.7066:134081.3868;329.7088:149146.4031;329.7111:101849.8142;329.7133:45474.0433;329.7155:17305.9512;329.7177:7485.0651;329.7199:3849.628;329.7221:2902.5384;329.7243:1838.4197;329.7265:1102.2759;329.7287:371.5432;329.7309:328.3639,330.1928:897.6794;330.195:1115.7863;330.1972:2610.3103;330.1994:5889.9834;330.2016:11963.659;330.2039:33162.385;330.2061:83064.9106;330.2083:191861.864;330.2105:296472.5561;330.2127:287353.1268;330.2149:166938.3841;330.2171:61062.545;330.2193:21258.0013;330.2215:10403.2148;330.2237:4492.0773;330.226:1463.9717;330.2282:705.0762;330.2304:587.0689;330.2326:224.2508,330.697:195.4839;330.6992:838.2844;330.7014:3538.7289;330.7037:11874.121;330.7059:31068.2775;330.7081:85745.0288;330.7103:220588.1916;330.7125:411371.3419;330.7147:500015.9207;330.7169:374645.0488;330.7191:176839.0376;330.7214:55745.0116;330.7236:23467.4134;330.7258:11981.2844;330.728:6530.5306;330.7302:4343.7397;330.7324:2771.9792;330.7346:2051.8168;330.7368:1246.4977;330.7391:561.1325;330.7413:2.1617,331.1906:528.9232;331.1928:1529.2216;331.195:1936.0568;331.1972:1956.4663;331.1994:2152.5104;331.2016:2359.5512;331.2038:2961.5744;331.2061:9307.676;331.2083:26176.296;331.2105:72652.8376;331.2127:180493.328;331.2149:363621.5214;331.2171:485903.7599;331.2193:411214.4327;331.2216:214738.6072;331.2238:73169.727;331.226:27536.7451;331.2282:12518.2704;331.2304:6513.2349;331.2326:3965.6564;331.2348:3078.0561;331.2371:2375.1564;331.2393:1996.3658;331.2415:1313.0846;331.2437:162.1207,331.7044:782.3044;331.7066:1916.6555;331.7088:6055.1365;331.7111:17836.4221;331.7133:46281.8045;331.7155:101714.9955;331.7177:181785.0566;331.7199:221021.2178;331.7221:176590.6965;331.7243:89675.2577;331.7266:33858.5504;331.7288:12345.117;331.731:5216.474;331.7332:2588.1838;331.7354:1892.0352;331.7376:1749.9795;331.7399:1791.8705;331.7421:1110.0267;331.7443:1065.9964;331.7465:618.0854;331.7487:432.0802,332.2031:202.5386;332.2053:511.1757;332.2076:916.9393;332.2098:2731.2761;332.212:4477.4261;332.2142:10266.8945;332.2164:26590.1363;332.2186:51504.1516;332.2209:68110.3781;332.2231:62644.5595;332.2253:37123.5477;332.2275:16009.6084;332.2297:5583.6223;332.232:2157.0361;332.2342:845.415;332.2364:480.989,332.7111:477.2866;332.7133:891.7129;332.7155:1470.9983;332.7178:3877.148;332.72:7528.6752;332.7222:11835.2739;332.7244:11241.3;332.7266:6888.8837;332.7289:2045.5225;332.7311:468.3658
MATCH       2296    0.88    2.560   1    656.396962      nan:nan,658.3901:5.8835;658.3932:154.0343;658.3963:327.223;658.3995:993.3454;658.4026:1873.3851;658.4057:2380.4308;658.4088:2591.1896;658.4119:2488.4714;658.4151:1490.2076;658.4182:820.4814;658.4213:299.5007;658.4244:93.8471,659.3894:6.7667;659.3925:220.3497;659.3956:490.3571;659.3987:984.7499;659.4019:1090.3769;659.405:1846.2035;659.4081:4157.3729;659.4112:6895.1067;659.4144:8080.4952;659.4175:7712.2611;659.4206:6382.1437;659.4237:4436.2914;659.4269:2211.957;659.43:797.5682,660.3988:230.9962;660.4019:787.4538;660.405:1305.5839;660.4082:2801.4331;660.4113:5208.3307;660.4144:9838.159;660.4175:16337.1565;660.4207:20644.7213;660.4238:20369.1616;660.4269:13989.9598;660.4301:7528.2265;660.4332:3175.728;660.4363:1459.301;660.4394:1235.9312;660.4426:733.3571;660.4457:380.547;660.4488:224.1827;660.4519:226.5234,661.3965:2.4494;661.3996:184.507;661.4027:228.9002;661.4059:700.3082;661.409:1278.0087;661.4121:2454.5687;661.4152:4002.675;661.4184:8407.7495;661.4215:14498.9498;661.4246:18599.1349;661.4278:19425.4892;661.4309:17444.0855;661.434:12512.1859;661.4371:7059.0749;661.4403:4209.9065;661.4434:2856.2238;661.4465:1211.0109;661.4497:99.4357,662.4043:0.4925;662.4074:106.2466;662.4105:163.2063;662.4137:664.1647;662.4168:721.9343;662.4199:2741.6238;662.4231:5122.8445;662.4262:8072.7316;662.4293:9837.009;662.4325:11381.6857;662.4356:9513.8105;662.4387:7091.0212;662.4419:3555.1282;662.445:2123.3247;662.4481:947.144;662.4513:423.6326,663.4285:488.3391;663.4317:1619.2172;663.4348:2780.6774;663.4379:3397.835;663.4411:2528.5436;663.4442:1427.3545;663.4473:384.8474;663.4505:86.7224
MATCH       2297    0.91    2.560   2    656.396962      329.1899:3396.4469;329.1921:4300.0724;329.1943:9697.2607;329.1965:17687.5225;329.1987:21317.1992;329.2009:25325.5884;329.2031:40344.9519;329.2053:51581.7745;329.2075:42344.1757;329.2097:22084.323;329.2119:9711.5776;329.2141:4084.1795;329.2164:1530.0589;329.2186:1305.4154;329.2208:481.7647;329.223:92.5261,329.6933:1029.7262;329.6955:1912.1048;329.6977:4991.5913;329.6999:10840.3516;329.7022:22520.743;329.7044:48138.071;329.7066:79635.0315;329.7088:89336.2929;329.711:65492.9391;329.7132:32878.5231;329.7154:14912.4704;329.7176:7054.5663;329.7198:2798.2675;329.722:1386.5931;329.7242:911.2648;329.7265:573.1216;329.7287:263.909,330.1949:2214.3181;330.1972:2483.5053;330.1994:5185.166;330.2016:13673.2152;330.2038:33266.8602;330.206:87052.7463;330.2082:205667.239;330.2104:327186.9585;330.2126:323864.9608;330.2148:196669.0965;330.2171:78767.6744;330.2193:28334.9916;330.2215:13268.8793;330.2237:6218.3438;330.2259:3150.4034;330.2281:1098.5212;330.2303:736.0328;330.2325:702.1915,330.6947:1264.811;330.697:1866.6077;330.6992:3334.6192;330.7014:5952.6809;330.7036:13872.492;330.7058:38722.3081;330.708:120026.2171;330.7102:314653.5697;330.7124:601906.9858;330.7147:733448.5033;330.7169:564550.658;330.7191:265775.1193;330.7213:84001.0432;330.7235:29463.1631;330.7257:14077.6113;330.7279:8757.074;330.7301:5063.1155;330.7324:4129.7933;330.7346:3571.6156;330.7368:2441.7994;330.739:1304.0335;330.7412:486.9207,331.1993:2592.671;331.2016:4052.2671;331.2038:6694.2455;331.206:15568.9569;331.2082:41976.8226;331.2104:120728.869;331.2126:309612.8832;331.2148:621651.903;331.2171:820783.8064;331.2193:691999.4159;331.2215:365685.6875;331.2237:134194.9461;331.2259:47109.0406;331.2281:21246.2549;331.2303:12427.8879;331.2326:6971.5917;331.2348:4467.7842;331.237:2482.8178,331.7043:1580.497;331.7065:3603.6914;331.7088:12330.1328;331.711:33672.0525;331.7132:87262.2416;331.7154:199135.5435;331.7176:360084.5311;331.7198:456734.11;331.7221:378436.9349;331.7243:202056.1917;331.7265:73151.7395;331.7287:29553.2254;331.7309:13513.5329;331.7331:7436.512;331.7353:4089.7613;331.7376:3382.3619;331.7398:2699.1158;331.742:2156.7543,332.2008:1727.3661;332.203:2042.4808;332.2053:2623.4717;332.2075:3705.171;332.2097:6895.8686;332.2119:11563.4263;332.2141:22044.4445;332.2164:51883.9942;332.2186:98840.7033;332.2208:134637.1708;332.223:130496.6404;332.2252:90566.8289;332.2274:43380.2155;332.2297:15685.9863;332.2319:5281.0602;332.2341:2975.2349;332.2363:2117.5327;332.2385:955.5459;332.2407:499.8383;332.243:191.5782,332.7066:500.5832;332.7088:555.5338;332.711:1599.5203;332.7132:3142.34;332.7155:5219.444;332.7177:8129.0844;332.7199:16499.8537;332.7221:27026.5221;332.7243:29616.1338;332.7265:22122.9179;332.7288:10054.7219;332.731:4344.7783;332.7332:1772.3328;332.7354:872.0089;332.7376:816.1763,333.2127:578.4791;333.2149:909.0163;333.2172:1843.8583;333.2194:3107.2923;333.2216:3507.6995;333.2238:4944.3134;333.226:5723.2537;333.2283:5260.0165;333.2305:3463.8114;333.2327:2148.421;333.2349:1032.4379;333.2371:611.3785;333.2394:493.2301
MATCH       2298    0.84    2.560   1    
MATCH       2299    0.87    2.560   2    
MATCH       2300    1.00    5.050   1    819.460291      820.4402:0.2357;820.4437:227.2334;820.4472:1221.5169;820.4507:4165.6211;820.4542:8705.4324;820.4576:16535.225;820.4611:24380.2792;820.4646:29761.9136;820.4681:27930.3625;820.4716:23130.1134;820.4751:16782.987;820.4785:10978.8417;820.482:6612.5404;820.4855:3668.4949;820.489:2456.5224;820.4925:1259.6;820.496:867.0805,821.4406:0.2206;821.4441:326.3386;821.4476:828.7263;821.4511:1626.0617;821.4546:1568.4871;821.4581:2158.4835;821.4615:5527.296;821.465:9998.9;821.4685:13428.3186;821.472:13248.0499;821.4755:10686.3524;821.479:6398.6246;821.4825:4836.9031;821.486:3466.8525;821.4894:2040.6731;821.4929:399.9707;821.4964:359.7412,822.4556:0.1386;822.4591:376.1751;822.4626:854.7973;822.4661:2660.5029;822.4696:3778.342;822.473:4559.6447;822.4765:3751.6592;822.48:2967.5739;822.4835:1901.6744;822.487:1131.492;822.4905:0.066
MATCH       2301    1.00    5.050   2    819.460291      410.7197:2659.8763;410.7222:4879.939;410.7247:19397.9648;410.7271:69236.7524;410.7296:211997.9727;410.7321:627681.0594;410.7345:1363772.269;410.737:1786382.9182;410.7395:1425650.1548;410.7419:681324.3774;410.7444:223824.6877;410.7468:77931.9763;410.7493:34844.7251;410.7518:19764.5917;410.7542:12354.2584;410.7567:7678.6992;410.7592:6097.7605;410.7616:4643.093;410.7641:3493.1078;410.7666:2260.536,411.2204:2624.0751;411.2228:3860.1311;411.2253:8521.3807;411.2278:28754.6408;411.2302:82139.7097;411.2327:226358.6788;411.2352:512214.8574;411.2377:783695.4919;411.2401:752147.779;411.2426:453920.1442;411.2451:175203.4088;411.2475:59437.9797;411.25:23135.3487;411.2525:10692.5521;411.2549:6402.8476;411.2574:4567.3903;411.2599:3228.6423;411.2623:1424.6436;411.2648:624.1361,411.7238:0.2062;411.7263:1565.5481;411.7287:6754.4485;411.7312:20503.7424;411.7337:58787.1676;411.7362:130174.3334;411.7386:199954.2064;411.7411:204377.928;411.7436:137215.7561;411.746:62478.1271;411.7485:22843.385;411.751:9191.8709;411.7534:4470.55;411.7559:2123.2991;411.7584:1420.4579;411.7608:622.6014;411.7633:0.4891,412.2201:603.573;412.2226:919.0484;412.2251:1227.5782;412.2275:1465.3743;412.23:3210.9312;412.2325:5910.3203;412.235:12659.632;412.2374:24685.7799;412.2399:36290.883;412.2424:38508.4963;412.2448:27255.9941;412.2473:14545.5722;412.2498:6339.7309;412.2522:3013.4391;412.2547:732.7431;412.2572:2.2915,412.7217:162.3966;412.7242:299.4708;412.7266:506.8951;412.7291:700.675;412.7316:699.8681;412.7341:1754.3344;412.7365:3419.6421;412.739:5871.3588;412.7415:7801.7945;412.7439:7992.5668;412.7464:5385.8666;412.7489:2127.4371;412.7514:613.7242;412.7538:603.8824;412.7563:122.6141;412.7588:80.1485
MATCH       2302    0.89    5.050   2    819.460291      410.721:2507.4385;410.7235:4093.0903;410.7259:14985.3003;410.7284:54512.2164;410.7309:164986.7278;410.7333:420436.8432;410.7358:741433.564;410.7383:836240.4662;410.7407:598885.5495;410.7432:276269.4545;410.7457:101161.0069;410.7481:37935.0906;410.7506:15750.2639;410.7531:7141.4707;410.7555:4628.9652;410.758:3540.1342;410.7605:2692.9387;410.7629:1774.7214;410.7654:1468.7312;410.7679:1395.1102,411.2241:7842.6413;411.2266:11861.0506;411.2291:35636.2802;411.2315:108837.5755;411.234:297526.0994;411.2365:693013.8552;411.2389:1080702.5724;411.2414:1098316.2158;411.2439:709753.0718;411.2463:301018.4535;411.2488:109004.3157;411.2513:42773.9406;411.2537:21081.9486;411.2562:11879.9478;411.2587:7724.0463;411.2611:5622.9065;411.2636:3353.3624;411.2661:1549.5396;411.2685:1221.3639,411.7251:4523.3718;411.7275:5458.0329;411.73:13580.8374;411.7325:50250.8722;411.7349:156018.7193;411.7374:409982.4253;411.7399:888530.2599;411.7424:1299024.4617;411.7448:1236713.1537;411.7473:744089.8435;411.7498:308608.1984;411.7522:110655.3403;411.7547:45188.3675;411.7572:21471.5217;411.7596:12611.723;411.7621:8023.8835;411.7646:6131.8637;411.767:4214.9453;411.7695:4168.2064;411.772:3344.3258;411.7744:2686.3085;411.7769:1938.4315;411.7794:1286.4505,412.2263:4728.3449;412.2288:4542.2291;412.2313:7519.7899;412.2337:24606.0806;412.2362:76495.5283;412.2387:214062.2919;412.2412:529687.6283;412.2436:1009360.0651;412.2461:1281825.5084;412.2486:1066654.0993;412.251:570542.7038;412.2535:213770.4307;412.256:79634.0633;412.2584:32893.3956;412.2609:16724.5683;412.2634:10128.6112;412.2659:6745.218;412.2683:5133.573;412.2708:4194.344;412.2733:2957.4584,412.7279:1371.2308;412.7304:1350.2207;412.7328:3459.8866;412.7353:9614.8348;412.7378:29364.9954;412.7403:90988.0518;412.7427:245415.4112;412.7452:513514.782;412.7477:770487.0106;412.7501:768964.0643;412.7526:512858.24;412.7551:233390.362;412.7576:91764.3604;412.76:36033.6586;412.7625:16809.1663;412.765:8397.5402;412.7674:5528.3724;412.7699:4224.0487;412.7724:4066.9895;412.7749:3334.8275;412.7773:1856.7693;412.7798:1699.7881,413.2273:1812.8056;413.2298:2258.4244;413.2322:2624.8662;413.2347:4033.2471;413.2372:8466.1539;413.2397:16023.9429;413.2421:39225.5412;413.2446:92700.6968;413.2471:197533.7096;413.2495:318906.7235;413.252:348177.5172;413.2545:260735.0517;413.257:130584.6442;413.2594:53323.6968;413.2619:21350.3508;413.2644:10507.9039;413.2669:7485.5699;413.2693:4414.7022;413.2718:2521.6115,413.7394:1530.2305;413.7418:5897.7752;413.7443:17419.573;413.7468:35982.1805;413.7493:63119.5707;413.7517:95274.1508;413.7542:107324.1585;413.7567:84870.9318;413.7592:46220.8426;413.7616:19857.7392;413.7641:9458.0611;413.7666:4757.8587;413.7691:2067.9771;413.7715:708.6703
MATCH       2303    0.84    5.050   1    819.460291      820.4415:4.5926;820.445:499.7675;820.4484:694.0106;820.4519:1139.6883;820.4554:2648.6167;820.4589:5558.9537;820.4624:9145.8884;820.4659:10638.573;820.4694:8735.5671;820.4728:5852.6285;820.4763:2872.1053;820.4798:1348.5879;820.4833:319.0203,821.4523:9.6847;821.4558:1257.4055;821.4593:3245.3566;821.4628:7981.1493;821.4663:12179.1028;821.4698:16363.9261;821.4733:16857.0644;821.4768:14953.5364;821.4802:10328.7639;821.4837:5853.5636;821.4872:4018.312;821.4907:2278.369;821.4942:553.7656,822.4464:2.5692;822.4499:386.5836;822.4534:477.0422;822.4569:937.672;822.4604:1832.2344;822.4638:4317.8749;822.4673:10077.9636;822.4708:18273.2912;822.4743:25766.3622;822.4778:28593.8009;822.4813:26105.847;822.4848:18764.3185;822.4883:11229.1654;822.4918:7158.8123;822.4952:4526.8449;822.4987:2500.4938;822.5022:735.1241,823.455:5.3904;823.4585:1008.5495;823.462:1873.9036;823.4655:3398.9912;823.469:5885.1144;823.4725:11059.1365;823.476:22234.5424;823.4795:38214.5245;823.4829:48179.5859;823.4864:46265.9488;823.4899:35259.0247;823.4934:23672.0877;823.4969:13811.3539;823.5004:8387.7787;823.5039:4550.6967;823.5074:2780.6103;823.5109:1768.0617;823.5144:1025.9062;823.5179:232.793,824.4642:6.3648;824.4677:1580.1065;824.4712:3591.7918;824.4747:8087.551;824.4782:17009.4508;824.4817:30962.1905;824.4852:47031.5823;824.4887:55972.0131;824.4922:52449.4813;824.4957:40787.3146;824.4992:28107.9232;824.5027:17541.0757;824.5062:9287.3613;824.5097:5124.1193;824.5132:3629.6163;824.5166:2514.4572;824.5201:1617.1354;824.5236:900.5601;824.5271:530.7251;824.5306:211.1798,825.4671:1.0396;825.4706:373.8283;825.4741:1730.7059;825.4776:4251.2692;825.4811:7741.5601;825.4846:15752.6007;825.4881:27809.2221;825.4916:38682.9076;825.4951:42025.2132;825.4986:37293.8234;825.5021:29006.1718;825.5056:19356.1546;825.5091:11306.7865;825.5125:5702.8094;825.516:3841.8165;825.5195:3018.8829;825.523:1839.1501;825.5265:696.0581,826.4776:2.5288;826.4811:1685.0293;826.4846:3786.7061;826.4881:5686.2559;826.4916:8734.3142;826.4951:11929.6415;826.4986:14515.7678;826.5021:15684.4982;826.5056:13152.4064;826.509:9275.685;826.5125:6186.2259;826.516:3577.0244;826.5195:1479.9164,827.4852:0.0986;827.4887:538.026;827.4922:957.9984;827.4957:1120.3844;827.4992:2976.0971;827.5027:4121.8889;827.5062:4023.885;827.5097:3017.7276;827.5132:1495.9799;827.5167:896.0288;827.5202:789.8852
MATCH       2304    0.87    5.050   2    819.460291      410.7204:1069.4306;410.7229:2296.6646;410.7253:4599.9322;410.7278:14474.9378;410.7303:47258.2991;410.7327:121048.1552;410.7352:210307.2301;410.7377:232486.0451;410.7401:161706.4856;410.7426:72418.7669;410.7451:21968.021;410.7475:7846.3487;410.75:3822.416;410.7525:2324.4998;410.7549:857.573;410.7574:416.6063;410.7599:163.2165,411.2235:4895.7616;411.226:6134.3064;411.2285:13410.8231;411.2309:38676.7329;411.2334:109215.6255;411.2359:257425.5733;411.2383:416632.8172;411.2408:423245.8256;411.2433:272522.9722;411.2457:115431.5766;411.2482:40537.557;411.2507:15940.9103;411.2531:7051.6101;411.2556:4299.1787;411.2581:2871.5614;411.2605:984.4543;411.263:670.9956,411.7269:6267.3131;411.7294:11662.8995;411.7319:32937.7486;411.7344:84639.8654;411.7368:214555.0716;411.7393:472301.863;411.7418:699288.8859;411.7442:673425.5513;411.7467:414622.9051;411.7492:179197.3949;411.7516:62990.1381;411.7541:24833.4805;411.7566:11418.4249;411.759:6834.2261;411.7615:3656.7165;411.764:3355.466;411.7664:2146.7638;411.7689:1441.4488;411.7714:992.8549,412.2282:4990.2975;412.2307:7286.8398;412.2332:20457.5234;412.2356:64787.9547;412.2381:175474.2403;412.2406:451225.2593;412.243:940192.287;412.2455:1270458.0802;412.248:1097078.8145;412.2504:596816.0163;412.2529:232674.2595;412.2554:77303.7192;412.2579:29116.5653;412.2603:13025.8804;412.2628:8899.5636;412.2653:6875.8598;412.2677:5026.2502;412.2702:3906.4619;412.2727:2648.2646;412.2751:1946.8204;412.2776:1443.6514;412.2801:1284.4851,412.7298:3750.4355;412.7323:4488.8198;412.7347:13036.5438;412.7372:38776.0416;412.7397:118025.715;412.7421:328347.6457;412.7446:791023.0456;412.7471:1376922.2099;412.7496:1538510.6584;412.752:1097096.5629;412.7545:494877.5691;412.757:175981.1816;412.7594:64995.087;412.7619:28672.4941;412.7644:14524.2273;412.7669:10288.5605;412.7693:7589.9851;412.7718:6123.5898;412.7743:4177.4038;412.7767:3689.2522;412.7792:3382.226;412.7817:3215.6515;412.7842:2354.6204;412.7866:2402.7142;412.7891:2246.4596;412.7916:1433.5498;412.794:749.5184,413.2292:3821.508;413.2317:5334.6129;413.2341:7476.5721;413.2366:11145.8411;413.2391:22972.5646;413.2415:63548.376;413.244:189950.0543;413.2465:463072.5352;413.249:876438.387;413.2514:1112820.7386;413.2539:937670.7726;413.2564:506585.6827;413.2589:191499.9922;413.2613:69192.3086;413.2638:30861.6855;413.2663:17581.0265;413.2687:9960.3615;413.2712:6391.3824;413.2737:4664.7512;413.2762:3577.7158;413.2786:2659.0836;413.2811:2441.4741;413.2836:1892.3194;413.2861:1099.3116,413.7289:2217.9669;413.7314:2242.2746;413.7338:3042.17;413.7363:3637.4766;413.7388:6147.9446;413.7413:13761.4962;413.7437:36321.011;413.7462:92233.6034;413.7487:207099.6501;413.7512:374509.1419;413.7536:469037.846;413.7561:399934.4138;413.7586:228436.8985;413.7611:93971.7113;413.7635:32340.8966;413.766:12731.5447;413.7685:5715.678;413.7709:4175.943;413.7734:3295.7894;413.7759:2393.8646;413.7784:1961.8904;413.7808:1879.8164;413.7833:1498.2017,414.2388:3153.3782;414.2413:3771.5696;414.2437:6600.5688;414.2462:17276.3892;414.2487:36509.1589;414.2512:73267.4995;414.2536:114423.6386;414.2561:133065.6251;414.2586:103001.7378;414.2611:56829.1954;414.2636:24160.1227;414.266:9791.9864;414.2685:5155.4598;414.271:3188.408;414.2735:2461.1173;414.2759:2577.4155;414.2784:2303.106;414.2809:1855.8157;414.2834:740.8595;414.2858:518.9696,414.7391:1271.7126;414.7416:1454.3241;414.7441:1943.5804;414.7465:3718.8842;414.749:5782.0556;414.7515:9912.0642;414.754:17382.8703;414.7564:24178.9461;414.7589:24388.1009;414.7614:16901.4867;414.7639:9034.3631;414.7664:4628.1115;414.7688:2783.7623;414.7713:2728.4362
MATCH       2305    0.89    5.050   2    819.460291      410.72:1566.1138;410.7225:1640.5762;410.725:4852.783;410.7274:12403.7371;410.7299:33819.817;410.7324:82171.7367;410.7348:138130.436;410.7373:150970.4123;410.7397:104995.0493;410.7422:48219.6024;410.7447:16221.2977;410.7471:5883.7411;410.7496:1981.796;410.7521:918.3943;410.7545:85.6886,411.2232:4046.7529;411.2256:4301.2505;411.2281:9805.1904;411.2306:26109.0164;411.233:72307.7916;411.2355:179802.6374;411.238:294892.0427;411.2404:311195.6084;411.2429:206303.6914;411.2454:91237.2879;411.2478:31255.2286;411.2503:13010.7202;411.2528:6917.8891;411.2552:3911.4468;411.2577:2686.5291;411.2602:1120.8705;411.2626:859.6928;411.2651:728.7587;411.2676:391.1655;411.27:115.3885,411.7266:7198.3996;411.7291:9348.6293;411.7315:24034.693;411.734:63360.0342;411.7365:174774.7991;411.7389:389450.4744;411.7414:593182.7602;411.7439:581780.2411;411.7463:367007.3566;411.7488:152136.7242;411.7513:51549.6575;411.7537:19394.9759;411.7562:10618.6842;411.7587:6076.2455;411.7611:4226.5626;411.7636:1674.8144;411.7661:1256.464,412.2279:7250.341;412.2303:7363.6003;412.2328:16697.1554;412.2353:57496.6315;412.2377:173849.4483;412.2402:452589.2848;412.2427:915901.6148;412.2452:1255198.7144;412.2476:1103220.1682;412.2501:617883.5066;412.2526:229117.8304;412.255:75649.016;412.2575:31586.1567;412.26:17008.5183;412.2624:10230.7494;412.2649:6763.2516;412.2674:5522.5467;412.2699:4965.9941;412.2723:3100.6781;412.2748:1692.872;412.2773:1243.621;412.2797:1173.0157;412.2822:691.8529;412.2847:657.7705;412.2871:535.6072;412.2896:316.6239,412.7294:3044.7229;412.7319:3498.744;412.7344:10986.1975;412.7369:39453.9495;412.7393:121949.784;412.7418:339747.0862;412.7443:867712.8535;412.7467:1537041.5044;412.7492:1734406.145;412.7517:1247373.4919;412.7542:585139.2673;412.7566:209855.2798;412.7591:76195.6343;412.7616:34805.1466;412.764:16450.4629;412.7665:10747.6716;412.769:7737.3528;412.7715:6020.6866;412.7739:4415.3145;412.7764:4196.196;412.7789:3099.4045;412.7813:2589.2474;412.7838:2106.1901;412.7863:2206.2607;412.7888:1359.5361;412.7912:1043.4377,413.2288:6202.3161;413.2313:6691.3677;413.2338:7610.6231;413.2363:9577.941;413.2387:25953.5578;413.2412:81315.2764;413.2437:226701.1195;413.2462:546682.2204;413.2486:1049681.8282;413.2511:1361288.0121;413.2536:1157533.6561;413.2561:626165.419;413.2585:235987.661;413.261:81696.7031;413.2635:35781.0108;413.2659:18211.6889;413.2684:10456.073;413.2709:6920.5714;413.2734:5427.4462;413.2758:4855.3318;413.2783:4329.133;413.2808:3456.8454;413.2833:2471.6365;413.2857:2320.0898;413.2882:840.7764,413.731:2016.3711;413.7335:2764.5625;413.736:3545.5591;413.7385:5875.4701;413.7409:12491.4586;413.7434:39944.0362;413.7459:110625.7788;413.7484:261375.077;413.7508:458380.8095;413.7533:597489.3776;413.7558:524958.9645;413.7583:311007.7496;413.7607:126717.8351;413.7632:46409.9584;413.7657:19524.5762;413.7682:9578.1514;413.7706:5851.5279;413.7731:4817.638;413.7756:3805.2881;413.7781:2343.5654;413.7805:1541.7812;413.783:1347.9656;413.7855:1275.7674;413.788:913.9358;413.7904:776.0172;413.7929:722.472,414.2335:2502.0392;414.236:2690.1858;414.2385:3703.9991;414.241:4486.4555;414.2434:8678.901;414.2459:19769.0887;414.2484:46594.0296;414.2509:96830.7959;414.2533:155620.3461;414.2558:176160.3904;414.2583:137075.4682;414.2608:71572.613;414.2632:28585.8354;414.2657:12642.5321;414.2682:6246.9394;414.2707:2934.3991;414.2731:1120.2124;414.2756:1000.173,414.7413:1904.4309;414.7438:2021.8799;414.7462:3796.9035;414.7487:8509.1335;414.7512:19214.1922;414.7537:30661.7482;414.7561:37287.2829;414.7586:32205.6249;414.7611:20281.6353;414.7636:10049.1879;414.7661:5219.7783;414.7685:3273.2599;414.771:2344.3643;414.7735:1366.771
MATCH       2306    0.85    5.050   1    819.460291      820.4476:0.8021;820.4511:264.3433;820.4546:1029.9861;820.458:1679.2383;820.4615:2083.0497;820.465:1772.0125;820.4685:1122.4235;820.472:607.9746;820.4755:599.5905;820.4789:465.3716;820.4824:259.2078,821.4515:0.6615;821.455:254.1089;821.4585:298.0751;821.4619:1096.3377;821.4654:1995.8932;821.4689:2724.3436;821.4724:2857.5025;821.4759:2665.8591;821.4794:1840.7474;821.4829:588.471,822.4595:1.6448;822.463:768.5951;822.4665:1978.4498;822.47:3122.9261;822.4735:4489.1148;822.4769:5011.714;822.4804:4880.6497;822.4839:4251.3101;822.4874:2995.233;822.4909:1702.0946;822.4944:811.7557;822.4979:697.3216;822.5014:379.7355;822.5049:255.4551,823.4611:0.4035;823.4646:239.7579;823.4681:1280.4388;823.4716:3906.1214;823.4751:7530.5897;823.4786:11435.4114;823.4821:13461.6858;823.4856:12100.0055;823.4891:9739.7975;823.4926:7252.8142;823.496:5363.9466;823.4995:2957.3907;823.503:1406.4251;823.5065:469.557;823.51:205.6549,824.4634:0.3587;824.4669:289.7288;824.4704:1679.7195;824.4739:3066.0254;824.4774:4703.1877;824.4809:7286.8141;824.4844:14416.0006;824.4878:20900.0737;824.4913:22598.9286;824.4948:18512.3281;824.4983:12306.9895;824.5018:6626.84;824.5053:4064.4184;824.5088:2781.2139;824.5123:2143.6932;824.5158:1895.3957;824.5193:1402.7162;824.5228:353.5679,825.4628:0.1694;825.4663:212.014;825.4697:230.0904;825.4732:344.9831;825.4767:1583.5818;825.4802:3581.6832;825.4837:5716.3859;825.4872:8749.7291;825.4907:13496.8584;825.4942:17153.7048;825.4977:16808.8551;825.5012:12828.9003;825.5047:8891.3512;825.5082:5516.3339;825.5117:3388.7649;825.5152:1807.2865;825.5187:891.7617;825.5222:585.9311;825.5257:497.6152,826.4732:0.098;826.4767:280.2184;826.4802:908.1512;826.4837:1348.4613;826.4872:2690.3588;826.4907:3746.9736;826.4942:6608.979;826.4977:9512.2613;826.5012:10325.1556;826.5047:7870.9348;826.5082:4737.2355;826.5117:2473.7771;826.5152:1815.8229;826.5187:1289.8694;826.5222:899.782;826.5257:239.9212,827.4843:229.978;827.4878:277.995;827.4913:599.9677;827.4948:1417.9169;827.4983:2579.8793;827.5018:3009.9515;827.5053:2612.0372;827.5088:2713.9851;827.5123:1982.075;827.5158:830.1233;827.5193:254.0628;827.5228:0.0283
MATCH       2307    0.89    5.050   2    819.460291      410.72:5.4599;410.7224:312.6898;410.7249:3560.2339;410.7274:9243.1707;410.7298:28917.2643;410.7323:75714.8144;410.7348:135098.1505;410.7372:152929.9643;410.7397:111976.2116;410.7422:55212.0841;410.7446:19794.1123;410.7471:7257.8225;410.7496:3082.5262;410.752:2226.9896;410.7545:1660.1555;410.757:1474.9363;410.7594:550.3784;410.7619:131.1449;410.7643:99.1548,411.2206:2043.1718;411.2231:2620.5781;411.2256:2929.5996;411.228:6666.9851;411.2305:14617.2478;411.233:39158.6055;411.2354:92558.1982;411.2379:149925.3593;411.2404:155142.0291;411.2428:102025.3766;411.2453:45445.0766;411.2478:15242.6453;411.2502:6405.2149;411.2527:3307.0198;411.2552:1363.063;411.2576:589.9656,411.7265:2298.8143;411.729:2953.5686;411.7315:8773.8251;411.7339:29428.1119;411.7364:83546.7007;411.7389:186054.6622;411.7413:295662.193;411.7438:304283.4832;411.7463:208983.233;411.7487:94283.1288;411.7512:35324.8054;411.7537:12792.7232;411.7561:5531.7262;411.7586:3036.0429;411.7611:1870.8955;411.7635:1787.6798;411.766:1362.39;411.7685:603.6621;411.771:581.1129;411.7734:517.4088;411.7759:216.7161,412.2303:4956.2916;412.2327:10526.328;412.2352:31564.2338;412.2377:87625.3376;412.2401:234116.888;412.2426:519517.9859;412.2451:773637.9792;412.2475:731540.4068;412.25:441428.7316;412.2525:172981.3307;412.255:61365.8324;412.2574:26404.8258;412.2599:12872.8092;412.2624:7014.931;412.2648:4995.7569;412.2673:3051.1169;412.2698:1927.0962,412.7318:3599.6668;412.7343:7209.1275;412.7368:23922.2153;412.7392:76410.1112;412.7417:212741.5807;412.7442:549671.8124;412.7467:1035987.6636;412.7491:1267793.5817;412.7516:985626.4547;412.7541:489257.5611;412.7565:181518.4768;412.759:68035.5609;412.7615:25483.2454;412.764:12172.4703;412.7664:7286.6936;412.7689:5296.584;412.7714:4863.9338;412.7738:3811.5774;412.7763:2179.7088;412.7788:1886.1426;412.7813:1900.0821;412.7837:1642.7725;412.7862:948.9982;412.7887:569.1055,413.2337:5176.1824;413.2362:6264.8471;413.2386:17714.4653;413.2411:54295.4581;413.2436:149753.234;413.2461:374345.7514;413.2485:783224.4217;413.251:1118833.1008;413.2535:1037110.8502;413.256:616178.1556;413.2584:247895.1228;413.2609:86417.6796;413.2634:33792.0029;413.2658:18129.3058;413.2683:11836.1548;413.2708:7269.3933;413.2733:5581.8367;413.2757:3479.8226;413.2782:1881.1279;413.2807:1146.9151,413.7334:3075.9833;413.7359:3266.5623;413.7384:4751.8632;413.7408:9456.5066;413.7433:27837.2346;413.7458:79624.5968;413.7483:198389.6414;413.7507:389947.0255;413.7532:543538.1545;413.7557:514137.399;413.7582:320414.5499;413.7606:138588.8313;413.7631:49445.5384;413.7656:19372.0768;413.768:9243.4802;413.7705:5803.7837;413.773:4611.6862;413.7755:2875.8947;413.7779:1903.9732;413.7804:1483.9407;413.7829:1083.986,414.2359:1948.4532;414.2384:2843.0694;414.2408:3306.6119;414.2433:5789.7022;414.2458:14572.6083;414.2483:33780.8876;414.2507:73921.1124;414.2532:133020.1969;414.2557:176531.8953;414.2582:159316.5309;414.2607:96428.0946;414.2631:42191.2772;414.2656:15669.881;414.2681:6884.4875;414.2706:3952.1492;414.273:3192.5852;414.2755:2610.0036;414.278:2283.2036;414.2805:1989.158;414.2829:1449.9503;414.2854:812.3058;414.2879:815.9397;414.2904:668.4645;414.2928:452.7955,414.7337:1075.3215;414.7362:1632.1065;414.7387:2267.5362;414.7412:2603.5656;414.7436:3020.9628;414.7461:3554.1315;414.7486:6131.6329;414.7511:13672.0172;414.7535:23346.8173;414.756:35270.3191;414.7585:39946.2101;414.761:33382.8245;414.7635:18377.8286;414.7659:8959.3793;414.7684:4928.7757;414.7709:3392.9767;414.7734:3012.6178;414.7758:1904.0376;414.7783:899.2922;414.7808:550.3875
MATCH       2308    0.91    5.050   1    
MATCH       2309    0.91    5.050   2    
MATCH       2310    1.00    4.470   1    948.502885      949.4887:130.0296;949.4924:332.2632;949.4962:948.2858;949.4999:1918.5856;949.5037:3348.2755;949.5074:4031.9108;949.5112:3681.7115;949.5149:2897.825;949.5187:2393.7778;949.5224:1747.6409;949.5262:855.7788;949.5299:459.9219;949.5337:187.9819;949.5374:56.0034,950.4974:208.0709;950.5011:252.1371;950.5049:942.0153;950.5086:1338.0131;950.5124:1801.9882;950.5161:1741.9876;950.5199:1475.9876;950.5236:921.9151;950.5274:443.9986;950.5311:283.9309;950.5349:207.9875;950.5386:207.9697;950.5424:0.0122
MATCH       2311    1.00    4.470   2    948.502885      475.2334:156.2166;475.2361:555.6017;475.2387:807.7345;475.2414:1555.7124;475.244:5007.0283;475.2467:14380.5559;475.2493:44333.1696;475.252:120258.1805;475.2546:266384.5454;475.2573:387890.9995;475.2599:364781.7734;475.2626:218070.1078;475.2652:90886.8595;475.2679:33596.7672;475.2705:13964.3816;475.2732:5918.7803;475.2759:3867.185;475.2785:2654.6657;475.2812:1580.804;475.2838:1152.302;475.2865:620.4006,475.7428:1008.8529;475.7454:3156.0871;475.7481:8244.4289;475.7507:23714.786;475.7534:63704.51;475.756:138556.6725;475.7587:199636.4979;475.7613:191919.6807;475.764:119770.8816;475.7666:53161.4104;475.7693:19210.5544;475.772:8541.7934;475.7746:3849.7983;475.7773:2721.8143;475.7799:1583.5008;475.7826:1635.7617;475.7852:1372.4569;475.7879:1183.8968;475.7905:744.6041;475.7932:142.77,476.2418:300.1633;476.2444:315.9633;476.2471:1704.1824;476.2497:4525.0099;476.2524:11308.3383;476.255:25558.5558;476.2577:48749.0092;476.2603:65749.5613;476.263:59102.3898;476.2657:36182.0875;476.2683:15809.5573;476.271:6400.333;476.2736:2518.941;476.2763:1440.5374;476.2789:505.3242;476.2816:254.2969,476.7463:170.072;476.749:546.9428;476.7516:1022.9099;476.7543:2932.829;476.757:7308.7615;476.7596:12552.6375;476.7623:13899.2543;476.7649:11437.6888;476.7676:6550.052;476.7702:3289.7247;476.7729:1248.6543;476.7756:747.2799;476.7782:576.6038;476.7809:368.6928;476.7835:300.2897;476.7862:0.1536,477.206:0.615;477.2086:89.7006;477.2113:289.4048;477.214:317.9259;477.2166:316.3319;477.2193:354.2505;477.2219:1124.2957;477.2246:1954.4249;477.2273:2547.1751;477.2299:2058.8311
MATCH       2312    0.79    4.470   1    948.502885      949.4858:128.7825;949.4896:294.1531;949.4933:362.0747;949.4971:349.3513;949.5008:1168.3561;949.5046:2376.8801;949.5083:3631.8369;949.5121:3044.1741;949.5158:2612.0014;949.5196:1026.9177;949.5233:661.0851;949.5271:457.5804;949.5308:377.2502;949.5346:231.4913;949.5383:123.8775;949.5421:97.5389,950.487:0.473;950.4908:111.0731;950.4945:435.1464;950.4983:778.4782;950.502:1530.9138;950.5058:2954.1573;950.5095:4918.1705;950.5133:5575.2009;950.517:5144.514;950.5208:3446.1812;950.5245:1737.9104;950.5283:636.4151;950.532:147.9826;950.5358:144.2152,951.4962:1.1148;951.5:289.5264;951.5037:762.5499;951.5075:1573.8063;951.5112:3236.7726;951.515:5500.7793;951.5187:6559.109;951.5225:5063.9913;951.5262:3599.7769;951.53:2344.4491;951.5337:1246.5955;951.5375:805.9607;951.5412:111.5684,952.5022:116.5238;952.506:245.4678;952.5097:779.3299;952.5135:2321.7706;952.5172:3245.5877;952.521:4611.8043;952.5247:7157.9532;952.5285:6921.2877;952.5322:4615.766;952.536:2780.4594;952.5397:1455.279;952.5435:606.9622;952.5473:166.0559,953.5162:501.8052;953.52:1473.0388;953.5237:3139.3081;953.5275:4004.5988;953.5313:4225.2636;953.535:3716.9437;953.5388:3183.5095;953.5425:2038.5023;953.5463:112.0467,954.5158:0.1246;954.5195:136.0254;954.5233:165.1337;954.5271:631.1548;954.5308:1170.1255;954.5346:1198.9678;954.5383:790.2329
MATCH       2313    0.91    4.470   2    948.502885      475.2373:560.7716;475.2399:1115.2766;475.2426:2196.358;475.2453:3937.9495;475.2479:12569.9081;475.2506:38984.3437;475.2532:111032.7633;475.2559:208335.0518;475.2585:248303.3371;475.2612:192369.7922;475.2638:101580.9139;475.2665:41153.3233;475.2691:15074.9279;475.2718:5546.0387;475.2744:3203.8791;475.2771:1522.1832,475.7387:219.4326;475.7413:518.7916;475.744:1183.4161;475.7466:3438.0234;475.7493:13485.0564;475.7519:41159.0996;475.7546:112523.2274;475.7573:248744.3461;475.7599:361466.7838;475.7626:341242.4272;475.7652:210712.8466;475.7679:90872.5022;475.7705:34571.9359;475.7732:12758.4142;475.7758:4731.8511;475.7785:2785.8408;475.7811:2274.093;475.7838:1916.3141;475.7864:1182.7587;475.7891:956.0869,476.243:233.6317;476.2456:673.8814;476.2483:4030.8695;476.251:10445.2425;476.2536:29666.7605;476.2563:89240.3759;476.2589:206284.9332;476.2616:361065.2256;476.2642:423940.5234;476.2669:330502.8434;476.2695:174718.1919;476.2722:70645.8511;476.2748:28461.1267;476.2775:11869.3077;476.2802:5535.7914;476.2828:2216.6296;476.2855:1686.3781;476.2881:1708.9632;476.2908:1430.5418;476.2934:513.0057;476.2961:270.7762,476.7476:682.2749;476.7502:2348.8721;476.7529:8966.2699;476.7555:28731.0658;476.7582:72849.7824;476.7608:161783.7364;476.7635:292030.6448;476.7662:390858.1341;476.7688:353900.1451;476.7715:219779.3319;476.7741:91993.1987;476.7768:33720.6589;476.7794:14344.865;476.7821:8436.7537;476.7847:3363.8056;476.7874:1947.8671;476.7901:1245.5441;476.7927:1030.6459;476.7954:484.2272,477.2471:496.8515;477.2497:859.0292;477.2524:2425.7266;477.2551:6224.5878;477.2577:17425.7536;477.2604:41828.7037;477.263:97179.0905;477.2657:194222.0262;477.2683:276980.6687;477.271:272731.0797;477.2737:183726.2299;477.2763:85908.0831;477.279:28942.5903;477.2816:10559.5593;477.2843:6602.9527;477.287:5159.0655;477.2896:2656.298;477.2923:1796.4459;477.2949:908.0563,477.7548:844.8176;477.7575:1379.9306;477.7602:6745.8653;477.7628:21322.6006;477.7655:47738.5374;477.7681:88795.7338;477.7708:126006.4548;477.7735:125149.1797;477.7761:83477.9719;477.7788:40248.3221;477.7814:17216.4536;477.7841:6336.7915;477.7868:2746.3146;477.7894:1609.87;477.7921:1483.809;477.7947:1094.2701,478.2496:582.3352;478.2522:1161.9697;478.2549:1114.5891;478.2576:1555.2584;478.2602:2391.3232;478.2629:3737.8049;478.2655:9318.0927;478.2682:20731.4463;478.2709:35155.9018;478.2735:45099.0838;478.2762:42351.7979;478.2788:28076.3584;478.2815:13399.0213;478.2842:5511.9407;478.2868:1815.4749;478.2895:637.6374;478.2921:383.7076;478.2948:154.1646
MATCH       2314    0.77    4.470   1    948.502885      949.4991:696.6864;949.5029:1033.365;949.5066:1344.7197;949.5104:1912.8734;949.5141:1782.361;949.5179:734.6169;949.5216:106.0294;949.5254:109.8206;949.5291:85.9251;949.5329:75.4339,950.4966:1.8588;950.5003:318.6458;950.5041:987.6043;950.5078:2040.0176;950.5116:3240.2152;950.5153:3992.1934;950.5191:3510.8456;950.5228:1866.2284;950.5266:551.0504;950.5303:116.8166,951.4908:0.3722;951.4945:82.4531;951.4983:182.5309;951.502:294.4692;951.5058:961.7016;951.5095:2387.652;951.5133:3258.5984;951.517:4449.1569;951.5208:5139.5935;951.5245:4211.7414;951.5283:2704.543;951.532:1908.7778;951.5358:1148.813;951.5395:83.5974,952.5005:0.4227;952.5042:110.7003;952.508:588.7517;952.5118:1095.8806;952.5155:2240.6918;952.5193:4949.078;952.523:6859.7792;952.5268:6633.0081;952.5305:5226.1626;952.5343:3502.8927;952.538:1784.3066;952.5418:1165.3677;952.5456:742.9048;952.5493:459.3711;952.5531:266.6822,953.4957:0.3025;953.4995:140.1245;953.5033:198.1455;953.507:266.1759;953.5108:329.4697;953.5145:1077.0178;953.5183:1707.0789;953.522:2850.3255;953.5258:4553.4501;953.5296:5895.5349;953.5333:5701.1024;953.5371:5364.4096;953.5408:4466.409;953.5446:2271.7709;953.5483:393.041;953.5521:120.4536,954.5216:163.5445;954.5253:599.3442;954.5291:1746.1322;954.5329:3942.4009;954.5366:4214.227;954.5404:4137.6239;954.5441:3277.6992;954.5479:2627.9817;954.5517:750.3799;954.5554:95.8273,955.5367:196.5671;955.5404:583.6315;955.5442:1335.9161;955.548:1160.9928;955.5517:732.9791;955.5555:247.696;955.5593:97.9963
MATCH       2315    0.87    4.470   2    948.502885      475.2357:870.2859;475.2383:923.5968;475.241:1576.795;475.2436:2287.0487;475.2463:8462.8359;475.2489:23638.393;475.2516:60825.3282;475.2542:137693.255;475.2569:206065.8027;475.2595:198879.737;475.2622:121881.9143;475.2648:50961.1062;475.2675:19057.0401;475.2701:8906.6861;475.2728:4082.5978;475.2754:1230.6293;475.2781:817.6271;475.2807:758.7766,475.7424:903.3146;475.745:1285.9208;475.7477:6283.1487;475.7503:17407.7656;475.753:52645.0213;475.7556:137682.9197;475.7583:250110.9483;475.7609:287743.1353;475.7636:219644.3743;475.7662:111783.4308;475.7689:43331.7603;475.7715:14390.6232;475.7742:6954.7102;475.7768:3599.4564;475.7795:1739.8132;475.7822:469.3689;475.7848:172.6238,476.2413:1824.715;476.244:1861.6278;476.2467:2644.9322;476.2493:6327.8951;476.252:16644.6918;476.2546:47620.9987;476.2573:122006.4136;476.2599:235825.5468;476.2626:325101.3565;476.2652:306774.3078;476.2679:193401.6893;476.2706:88624.7894;476.2732:34345.5114;476.2759:15499.1674;476.2785:6234.5465;476.2812:2802.1832;476.2838:1422.5032;476.2865:920.0814;476.2891:900.812;476.2918:407.8492;476.2944:304.3515;476.2971:240.3943,476.7433:312.3168;476.7459:417.3971;476.7486:1168.522;476.7512:5348.7735;476.7539:16183.0221;476.7565:40860.5102;476.7592:105281.844;476.7619:229826.3381;476.7645:373113.3833;476.7672:409136.8042;476.7698:301637.7874;476.7725:154255.4618;476.7751:60825.3139;476.7778:23356.8578;476.7805:10264.6409;476.7831:5622.3033;476.7858:3021.8882;476.7884:1886.6326,477.2481:1892.7183;477.2508:2795.9351;477.2534:3440.346;477.2561:9786.9512;477.2587:29446.2991;477.2614:76591.1938;477.264:172969.5379;477.2667:318611.418;477.2694:404824.8645;477.272:348665.1428;477.2747:200075.0669;477.2773:85088.9905;477.28:30098.4229;477.2827:12213.3432;477.2853:5609.1436;477.288:3170.6082;477.2906:2489.5464;477.2933:2226.7948;477.2959:1336.3181;477.2986:582.7247,477.7373:46.0415;477.7399:139.8657;477.7426:188.0799;477.7452:1159.7086;477.7479:1675.9639;477.7505:1986.2159;477.7532:2272.1096;477.7559:3336.3593;477.7585:8356.1022;477.7612:19826.3366;477.7638:51849.0983;477.7665:120075.159;477.7692:213555.1712;477.7718:266461.5423;477.7745:231594.6976;477.7771:141056.7897;477.7798:63949.8595;477.7825:24899.3119;477.7851:12029.7127;477.7878:5656.0974;477.7904:2636.3796;477.7931:1406.639;477.7958:1106.2452;477.7984:546.2384;477.8011:416.062,478.2453:728.2967;478.2479:723.8259;478.2506:822.0428;478.2533:1239.8132;478.2559:1655.7241;478.2586:2472.8321;478.2612:5430.9989;478.2639:13270.133;478.2666:28690.2168;478.2692:58362.5125;478.2719:100107.2392;478.2745:127152.126;478.2772:111144.4951;478.2799:65294.0542;478.2825:26913.1809;478.2852:9285.082;478.2878:4350.6729;478.2905:1776.7703;478.2932:1097.8846;478.2958:636.3919;478.2985:380.1771;478.3011:270.1236,478.7456:236.1062;478.7482:293.8423;478.7509:431.7832;478.7536:739.3998;478.7562:793.807;478.7589:930.0986;478.7616:1003.986;478.7642:3064.0417;478.7669:7871.3757;478.7695:13294.3272;478.7722:22543.1956;478.7749:35358.0099;478.7775:42841.8572;478.7802:34956.951;478.7829:19636.7405;478.7855:7587.4356;478.7882:2645.9305;478.7908:491.3091
MATCH       2316    0.76    4.470   1    948.502885      nan:nan,950.4914:1.0903;950.4951:304.064;950.4989:321.9144;950.5026:320.8703;950.5064:1206.4776;950.5101:1966.0225;950.5139:1994.555;950.5176:1555.818;950.5214:895.7708;950.5251:183.417;950.5289:0.4998,951.4893:0.2368;951.4931:94.025;951.4968:103.9688;951.5006:104.5677;951.5043:317.2901;951.5081:737.7955;951.5118:1393.8707;951.5156:2103.7964;951.5193:2770.0525;951.5231:2753.4524;951.5268:1812.4251;951.5306:493.4658;951.5343:301.5108;951.5381:145.5426,952.4991:0.3615;952.5028:160.3154;952.5066:280.2963;952.5103:407.4143;952.5141:993.5607;952.5178:1688.0758;952.5216:3436.6701;952.5253:4549.3693;952.5291:4259.1425;952.5328:3086.926;952.5366:1841.2372;952.5404:641.0787;952.5441:203.5522;952.5479:0.291,953.5018:0.37;953.5056:162.2143;953.5093:256.3744;953.5131:432.2589;953.5168:549.0135;953.5206:1078.5487;953.5244:2451.4332;953.5281:4265.3458;953.5319:5048.2829;953.5356:4241.1642;953.5394:2704.8068;953.5431:1974.7017;953.5469:1287.0967;953.5507:873.5472;953.5544:649.5346;953.5582:359.4729;953.5619:101.8342;953.5657:0.4008,954.5126:0.5106;954.5164:338.926;954.5201:966.1404;954.5239:1164.7271;954.5277:1680.0691;954.5314:2948.2782;954.5352:4460.4961;954.5389:4850.7655;954.5427:4144.9467;954.5465:3462.0809;954.5502:2102.8247;954.554:1105.7383;954.5577:899.2013;954.5615:459.295;954.5652:0.2524,955.5127:0.0645;955.5165:110.4809;955.5202:504.5116;955.524:924.2111;955.5277:1025.7977;955.5315:1020.646;955.5353:1765.0785;955.539:2860.0847;955.5428:3049.5193;955.5465:2663.142;955.5503:1745.0977;955.5541:829.9378;955.5578:717.9832;955.5616:623.9959;955.5653:415.6735;955.5691:159.9297;955.5729:109.8459
MATCH       2317    0.85    4.470   2    948.502885      475.2396:2455.0001;475.2422:2632.8933;475.2449:3632.4673;475.2475:7240.2434;475.2502:17001.3737;475.2528:40988.1739;475.2555:81912.3348;475.2581:102118.3992;475.2608:80533.4405;475.2634:39242.9486;475.2661:14746.0722;475.2687:6739.6441;475.2714:4063.0403;475.274:2329.7454;475.2767:1408.9264;475.2793:1155.9484;475.282:1097.7158;475.2846:1032.4354;475.2873:562.0951;475.2899:200.3139,475.7409:842.8692;475.7436:1078.7937;475.7462:1887.1032;475.7489:5510.2434;475.7515:17555.8582;475.7542:50444.9685;475.7569:117806.1919;475.7595:178101.5305;475.7622:175067.6467;475.7648:112950.7746;475.7675:53456.4501;475.7701:20871.9737;475.7728:9126.5438;475.7754:4267.391;475.7781:2285.1654;475.7807:1009.5101;475.7834:625.6302,476.2399:1732.9919;476.2426:1996.2419;476.2452:2034.8953;476.2479:3416.3494;476.2505:7337.9812;476.2532:21195.5636;476.2558:49822.6103;476.2585:111513.1801;476.2612:198529.3918;476.2638:250317.5447;476.2665:203451.3139;476.2691:111488.0105;476.2718:44459.9727;476.2744:16595.8796;476.2771:7397.2757;476.2797:3443.6843;476.2824:1763.8722;476.2851:1080.2375,476.7365:520.4115;476.7392:827.3366;476.7418:1304.0934;476.7445:2232.747;476.7471:2342.516;476.7498:3047.5187;476.7524:6489.3678;476.7551:20174.3713;476.7578:54824.3883;476.7604:129112.4696;476.7631:266689.4712;476.7657:393930.1136;476.7684:384117.3826;476.771:245410.0852;476.7737:107807.3689;476.7764:41270.1542;476.779:15875.5599;476.7817:7114.2241;476.7843:2749.8273;476.787:2073.0724;476.7896:1755.4183;476.7923:1189.672,477.252:2551.2489;477.2546:5928.7849;477.2573:18822.2804;477.2599:53017.4857;477.2626:134097.1002;477.2653:303644.13;477.2679:492533.7348;477.2706:545466.3363;477.2732:403701.4102;477.2759:204212.4179;477.2785:76967.0778;477.2812:28978.073;477.2839:12836.4594;477.2865:6748.6717;477.2892:4397.51;477.2918:2504.3155;477.2945:1651.7347;477.2971:1359.6241,477.7517:2935.7356;477.7544:2957.5308;477.7571:5676.6092;477.7597:14789.2985;477.7624:41377.0171;477.765:109877.1635;477.7677:257800.7289;477.7704:450939.8616;477.773:538142.8882;477.7757:428225.7007;477.7783:226244.9517;477.781:92047.9148;477.7837:32778.594;477.7863:12238.9169;477.789:5671.4742;477.7916:3991.4874;477.7943:2880.4645;477.7969:2741.1855;477.7996:2486.3455;477.8023:1767.5577;477.8049:1170.9806,478.2571:2069.6766;478.2598:5039.2934;478.2624:11400.8665;478.2651:28644.6784;478.2677:73813.1621;478.2704:169706.062;478.2731:291842.7814;478.2757:332799.3512;478.2784:258707.2633;478.281:136582.6111;478.2837:58542.2081;478.2864:22054.7988;478.289:10932.733;478.2917:5707.891;478.2943:3090.4666;478.297:2174.8103;478.2997:1639.4543;478.3023:1148.4533;478.305:469.2833,478.7601:1737.8027;478.7627:3061.8346;478.7654:7823.0374;478.7681:20614.6892;478.7707:44965.0763;478.7734:87127.7144;478.776:123568.3791;478.7787:126821.621;478.7814:90088.5544;478.784:48220.3666;478.7867:19565.2356;478.7893:8222.1209;478.792:4697.6024;478.7947:3223.5292;478.7973:1865.8332;478.8:993.7761;478.8027:531.9837,479.2606:1683.1836;479.2633:1703.8677;479.266:2175.8267;479.2686:4854.5725;479.2713:11542.051;479.274:21863.1085;479.2766:34360.3886;479.2793:39815.3295;479.2819:32945.0065;479.2846:20025.3776;479.2873:10316.7682;479.2899:4788.4882;479.2926:2356.9628;479.2953:1735.2407;479.2979:1485.0539;479.3006:626.162
MATCH       2318    0.87    4.470   2    948.502885      475.2444:790.5792;475.2471:2173.9184;475.2497:6615.9288;475.2524:15867.1636;475.255:30578.0463;475.2577:42305.675;475.2603:36640.1431;475.263:18922.1611;475.2656:6373.8694;475.2683:2722.3404;475.2709:1193.2775;475.2736:1028.0828;475.2762:645.468;475.2789:523.9575;475.2815:97.5289,475.7352:534.0274;475.7378:528.2205;475.7405:1046.1261;475.7431:1090.2025;475.7458:1166.6992;475.7484:3207.8537;475.7511:8363.8539;475.7538:20635.5602;475.7564:46018.8467;475.7591:78579.7414;475.7617:84377.2576;475.7644:57898.9053;475.767:24272.3632;475.7697:9962.1564;475.7723:5200.8983;475.775:2609.5487;475.7776:581.8919;475.7803:99.5869,476.2421:584.679;476.2448:776.7491;476.2474:1425.5773;476.2501:2963.6944;476.2528:7413.0042;476.2554:24565.1224;476.2581:55724.7745;476.2607:100445.8025;476.2634:128608.1035;476.266:113587.3357;476.2687:66511.6183;476.2713:29054.5937;476.274:11416.9097;476.2767:4409.9738;476.2793:1749.8024;476.282:1106.5296;476.2846:672.851;476.2873:315.9068;476.2899:291.1376;476.2926:61.8058,476.7494:655.067;476.752:3105.9672;476.7547:8003.4386;476.7573:24183.0482;476.76:64038.7707;476.7626:144002.8962;476.7653:222239.406;476.768:232161.9352;476.7706:158556.7532;476.7733:74992.5139;476.7759:30158.9365;476.7786:14003.6274;476.7812:5601.2145;476.7839:2563.648;476.7866:1718.7993;476.7892:1312.6656;476.7919:869.3195;476.7945:668.6808,477.2515:2050.9047;477.2542:3416.0003;477.2569:10405.4688;477.2595:26888.2513;477.2622:78043.3299;477.2648:180935.5444;477.2675:335538.5672;477.2702:407449.6176;477.2728:331921.1002;477.2755:176560.694;477.2781:71317.7635;477.2808:27685.3996;477.2834:12226.4185;477.2861:5191.7334;477.2888:3335.4934;477.2914:2045.022;477.2941:1614.5511;477.2967:1104.6977;477.2994:627.9121;477.302:616.5442,477.754:1210.0284;477.7567:3663.3951;477.7593:9566.5158;477.762:28996.7133;477.7646:78296.9766;477.7673:188933.6056;477.77:350589.2307;477.7726:457993.5971;477.7753:395333.1621;477.7779:224140.099;477.7806:92325.1494;477.7832:34664.5165;477.7859:13568.1263;477.7886:5954.1845;477.7912:3235.346;477.7939:2900.7445;477.7965:2180.647;477.7992:1349.4518;477.8019:925.8604;477.8045:797.0355;477.8072:142.3659,478.2514:1731.921;478.254:1687.9948;478.2567:1825.2221;478.2594:3160.0675;478.262:7640.4586;478.2647:21482.8409;478.2674:61538.0691;478.27:143704.1091;478.2727:258128.9377;478.2753:322426.3384;478.278:271694.2826;478.2807:155247.7746;478.2833:64031.7345;478.286:24374.6865;478.2886:11518.9969;478.2913:5639.9022;478.294:3175.3834;478.2966:2607.5848;478.2993:2199.0947;478.3019:1069.2659;478.3046:212.4359,478.7544:1046.0195;478.757:1122.0733;478.7597:1284.1434;478.7623:2316.6247;478.765:5633.3501;478.7677:16421.2502;478.7703:40250.0933;478.773:82547.5348;478.7757:131558.4935;478.7783:148157.4327;478.781:113482.1258;478.7836:60407.4963;478.7863:24644.652;478.789:10874.9862;478.7916:4131.6016;478.7943:1693.9694;478.797:1132.0647;478.7996:714.0069;478.8023:287.9824;478.8049:96.0338,479.2629:967.9943;479.2656:2069.578;479.2683:4475.0567;479.2709:8501.8813;479.2736:18742.9526;479.2762:33575.685;479.2789:45645.0446;479.2816:40839.8256;479.2842:26008.3953;479.2869:11806.6822;479.2896:4865.4316;479.2922:1823.3131;479.2949:1086.0767;479.2976:692.1538;479.3002:418.1977;479.3029:348.1935
MATCH       2319    0.69    4.470   1    948.502885      949.4968:87.4505;949.5005:398.8502;949.5043:1218.6927;949.508:1471.0283;949.5118:1190.7816;949.5155:717.0915;949.5193:260.8181;949.523:42.0854,nan:nan,951.4997:80.0565;951.5034:498.4001;951.5072:1003.8873;951.5109:1013.3671;951.5147:1331.2658;951.5184:1545.6273;951.5222:1182.7404;951.5259:794.7011;951.5297:402.9222;951.5334:190.5652;951.5372:132.0877;951.5409:137.7935;951.5447:128.8917,952.5019:120.2978;952.5056:147.8693;952.5094:345.8175;952.5132:655.2032;952.5169:1338.9969;952.5207:2186.0956;952.5244:2546.7353;952.5282:2471.7801;952.5319:1585.2514;952.5357:1136.0596;952.5394:823.7873;952.5432:406.1106;952.5469:315.2328;952.5507:76.3975;952.5545:2.065,953.4971:316.1318;953.5009:336.6822;953.5046:484.7628;953.5084:521.0402;953.5122:590.3543;953.5159:903.833;953.5197:2057.4718;953.5234:2960.1952;953.5272:4785.7711;953.5309:6558.9894;953.5347:6344.9216;953.5385:4982.8935;953.5422:3615.3221;953.546:2504.1834;953.5497:1215.9499;953.5535:464.077;953.5572:354.1639;953.561:365.9089;953.5648:354.4387;953.5685:1.5438,954.5192:123.8586;954.523:1156.1863;954.5267:2608.1149;954.5305:5256.031;954.5342:7996.9314;954.538:8397.2372;954.5418:7651.7248;954.5455:6613.2488;954.5493:4802.2532;954.553:2014.9962;954.5568:882.2409;954.5605:393.0425,955.5193:255.2413;955.523:637.4374;955.5268:1108.6303;955.5305:1748.1967;955.5343:2363.736;955.5381:4486.3943;955.5418:5877.9919;955.5456:7010.246;955.5493:5980.2049;955.5531:4107.8301;955.5569:2403.216;955.5606:1765.6772;955.5644:1187.0137,956.5198:0.5093;956.5236:161.1991;956.5274:460.1794;956.5311:520.14;956.5349:565.8896;956.5386:1180.8115;956.5424:2647.7976;956.5462:3144.3258;956.5499:3421.759;956.5537:3453.6596;956.5575:2705.5887;956.5612:1222.9914;956.565:264.8164,957.5473:638.243;957.551:771.9375;957.5548:1149.6023;957.5586:1381.6352;957.5623:1048.405;957.5661:248.7892;957.5699:192.2755;957.5736:187.9719;957.5774:71.9547
MATCH       2320    0.87    4.470   2    948.502885      475.2416:303.6892;475.2443:725.4065;475.2469:2912.6365;475.2496:8098.4184;475.2522:19422.8802;475.2549:38293.061;475.2575:51395.0204;475.2602:47174.7524;475.2629:28588.3944;475.2655:12722.933;475.2682:5184.8558;475.2708:2628.0668;475.2735:1705.5582;475.2761:1127.3752;475.2788:967.0864;475.2814:756.4343;475.2841:419.2663,475.7404:128.0306;475.743:141.6932;475.7457:602.8502;475.7483:1386.7514;475.751:5897.2958;475.7536:15510.5312;475.7563:31187.6027;475.7589:47602.0056;475.7616:48630.2337;475.7643:34294.7564;475.7669:16274.4349;475.7696:7722.9948;475.7722:3715.1024;475.7749:1303.7331;475.7775:702.8208;475.7802:360.9416,476.242:160.3917;476.2447:292.7803;476.2473:556.0146;476.25:1210.6507;476.2526:3423.4816;476.2553:9268.0265;476.258:26286.7968;476.2606:50606.8564;476.2633:67020.7628;476.2659:56900.2764;476.2686:33555.7946;476.2712:13344.827;476.2739:4441.2004;476.2765:1471.3345;476.2792:1228.894;476.2818:850.8392;476.2845:467.5287;476.2872:307.4623;476.2898:144.5147,476.7466:155.1259;476.7493:594.7694;476.7519:2514.9028;476.7546:7254.1394;476.7572:15715.5874;476.7599:34945.6866;476.7625:82677.3545;476.7652:138262.6569;476.7678:157669.1387;476.7705:113495.409;476.7732:57671.1169;476.7758:21998.9934;476.7785:10625.3158;476.7811:4491.7561;476.7838:1842.9572;476.7864:550.1493,477.2435:489.9968;477.2461:486.5945;477.2488:823.2179;477.2514:1434.0303;477.2541:2505.516;477.2568:6919.5602;477.2594:18178.2173;477.2621:55713.8563;477.2647:137977.4623;477.2674:258669.1213;477.27:324994.9863;477.2727:272096.466;477.2754:148229.6333;477.278:57484.9505;477.2807:21488.2701;477.2833:8588.2297;477.286:2829.4189;477.2886:1367.5967;477.2913:1109.3205;477.294:707.6721;477.2966:553.6529;477.2993:364.0134;477.3019:360.3934,477.7486:344.1188;477.7512:493.2075;477.7539:1716.2027;477.7565:3732.1742;477.7592:9412.064;477.7619:22186.6475;477.7645:60726.2709;477.7672:158020.9133;477.7698:314197.3348;477.7725:425512.0523;477.7752:376081.5639;477.7778:221544.6804;477.7805:90623.0741;477.7831:33937.0832;477.7858:11455.2524;477.7885:4688.0963;477.7911:2926.9553;477.7938:2089.5447;477.7964:1587.2018;477.7991:847.6046;477.8017:414.5346,478.2539:1157.8136;478.2566:1106.525;478.2593:2278.3494;478.2619:7110.0685;478.2646:21463.3139;478.2672:55302.7159;478.2699:129595.0649;478.2726:250014.1366;478.2752:340168.7162;478.2779:308733.9375;478.2805:188727.628;478.2832:82233.9862;478.2859:31121.2959;478.2885:12023.9808;478.2912:5444.9134;478.2938:2283.6432;478.2965:1531.9842;478.2992:1461.817;478.3018:1097.9018;478.3045:607.7509;478.3071:224.0349,478.7489:296.0619;478.7516:468.0007;478.7542:568.0663;478.7569:963.8788;478.7596:1541.8184;478.7622:2429.6733;478.7649:5273.2073;478.7676:12784.1456;478.7702:37229.8911;478.7729:83686.9624;478.7755:142111.0477;478.7782:166875.0523;478.7809:140579.0704;478.7835:83336.0534;478.7862:39165.6937;478.7889:16394.5397;478.7915:6566.7982;478.7942:2785.3234;478.7968:1042.5889;478.7995:568.2273,479.2628:336.6987;479.2655:1936.6977;479.2681:3912.1804;479.2708:8213.5394;479.2735:19203.3162;479.2761:37738.4897;479.2788:51868.7742;479.2815:50664.2911;479.2841:36317.4437;479.2868:18311.732;479.2894:7229.0455;479.2921:2346.5129;479.2948:1063.221;479.2974:776.2572,479.7663:606.539;479.769:1328.923;479.7716:2757.5578;479.7743:5527.4138;479.777:8680.9602;479.7796:12170.5051;479.7823:13082.52;479.785:10863.5866;479.7876:6582.704;479.7903:3466.9646;479.793:2076.2851;479.7956:790.2606;479.7983:714.2009;479.801:590.1741;479.8036:516.0898;479.8063:308.3699
MATCH       2321    0.95    4.470   2    
MATCH       2322    1.00    3.370   2    1076.561463     539.2659:542.5332;539.2687:1033.4509;539.2715:3199.776;539.2743:9741.0505;539.2772:22310.0986;539.28:57335.9954;539.2828:139244.7824;539.2856:236135.6005;539.2885:254663.3088;539.2913:176350.9215;539.2941:84422.8158;539.2969:34845.979;539.2998:15219.9644;539.3026:7084.7949;539.3054:3373.5672;539.3082:1953.7432;539.3111:1372.6663;539.3139:1304.3061;539.3167:898.0859;539.3195:618.4861;539.3224:538.0295,539.7717:1074.0207;539.7745:2749.8321;539.7773:7399.895;539.7802:20856.8451;539.783:56159.3175;539.7858:111974.5167;539.7886:144928.7297;539.7915:121538.1285;539.7943:68529.7987;539.7971:29601.2439;539.7999:13030.7599;539.8028:7124.8176;539.8056:3986.9236;539.8084:2650.5904;539.8113:1521.2157;539.8141:1262.4414;539.8169:1210.1271;539.8197:886.3464;539.8226:845.6795,540.2749:782.0459;540.2777:2287.8084;540.2806:5631.371;540.2834:17236.6106;540.2862:33758.1771;540.2891:47629.9513;540.2919:47134.5158;540.2947:35330.3228;540.2975:16637.0341;540.3004:5866.2808;540.3032:2490.9588;540.306:1541.38;540.3088:823.0411;540.3117:526.7484;540.3145:300.4592;540.3173:150.115,540.7727:163.459;540.7755:353.7156;540.7784:479.5693;540.7812:835.1057;540.784:3624.1997;540.7869:7480.8868;540.7897:11544.5993;540.7925:11695.3065;540.7954:8365.5681;540.7982:4054.8459;540.801:1819.7856;540.8038:1179.0051;540.8067:1025.6313,541.2764:360.6461;541.2792:451.0589;541.2821:429.908;541.2849:499.88;541.2877:1153.1664;541.2906:2478.2888;541.2934:3201.6382;541.2962:2636.6834;541.2991:1616.9808;541.3019:1251.1066;541.3047:928.9895
MATCH       2323    0.89    3.370   2    1076.561463     539.2615:1095.6849;539.2643:1261.5559;539.2672:1999.323;539.27:2820.0744;539.2728:4815.0646;539.2756:13673.6631;539.2785:32658.9601;539.2813:77816.5168;539.2841:151446.8835;539.2869:197951.4125;539.2898:170100.0667;539.2926:98801.2637;539.2954:45167.4256;539.2982:19863.8113;539.3011:11122.9149;539.3039:6054.7632;539.3067:3823.7704;539.3095:1990.2352;539.3124:1571.4039;539.3152:1121.1377;539.318:744.0333;539.3208:662.6959,539.7532:344.6825;539.756:475.9676;539.7588:745.2909;539.7617:891.9051;539.7645:895.0307;539.7673:873.2105;539.7702:1253.0045;539.773:2895.2661;539.7758:7267.5029;539.7786:23444.2992;539.7815:59787.7213;539.7843:138157.732;539.7871:234743.7457;539.7899:271372.7679;539.7928:217055.0253;539.7956:125621.158;539.7984:57814.675;539.8012:24469.0735;539.8041:11175.9406;539.8069:6654.2695;539.8097:3745.3768;539.8125:2359.7878;539.8154:1388.3655;539.8182:915.9367;539.821:438.8967,540.2649:1101.826;540.2677:1438.5509;540.2705:1821.3155;540.2734:2141.1215;540.2762:3794.6463;540.279:11233.9567;540.2819:31415.0583;540.2847:79628.624;540.2875:166941.0426;540.2903:271862.1644;540.2932:302409.6269;540.296:229922.6365;540.2988:121493.8507;540.3017:56723.8863;540.3045:25200.126;540.3073:10985.8753;540.3101:5436.157;540.313:3234.973;540.3158:2235.1093;540.3186:1496.1241,540.7712:725.7394;540.774:850.9709;540.7768:962.23;540.7797:3327.0173;540.7825:11188.1204;540.7853:30695.653;540.7881:80856.2816;540.791:173883.7609;540.7938:264442.1485;540.7966:272376.2592;540.7995:198250.7654;540.8023:103297.8153;540.8051:45528.0807;540.808:18233.9283;540.8108:9732.2997;540.8136:5595.8638;540.8164:2860.796;540.8193:1477.1262;540.8221:973.4472,541.2635:920.5838;541.2664:1163.9678;541.2692:1162.1725;541.272:1187.5696;541.2749:1346.3802;541.2777:1546.3097;541.2805:2714.4014;541.2834:5975.3074;541.2862:14429.6277;541.289:36967.0741;541.2918:81618.8584;541.2947:147469.5383;541.2975:190553.5776;541.3003:175496.9816;541.3032:111665.6573;541.306:53031.6049;541.3088:22703.6618;541.3117:9302.0853;541.3145:3919.5558;541.3173:2732.0205;541.3201:1999.4426;541.323:1949.4964;541.3258:1925.7713;541.3286:1720.7097;541.3315:1403.9248;541.3343:980.4853;541.3371:842.5694;541.34:716.3989;541.3428:577.0109,541.776:653.9237;541.7788:652.0097;541.7816:1181.399;541.7844:1928.3348;541.7873:6010.5814;541.7901:12837.0146;541.7929:26890.8619;541.7958:53520.2627;541.7986:82121.4971;541.8014:86093.8881;541.8043:64885.9498;541.8071:37467.6048;541.8099:18551.8322;541.8128:7259.6333;541.8156:3071.8409;541.8184:1062.8008;541.8213:887.0824,542.2858:997.7156;542.2886:1914.7783;542.2914:3535.7179;542.2943:8750.7616;542.2971:18665.005;542.2999:30323.0679;542.3028:34018.4979;542.3056:28283.1612;542.3084:18295.8077;542.3113:10100.2642;542.3141:5251.8103;542.3169:2747.8371;542.3198:1734.0628;542.3226:1264.8636;542.3254:962.0049;542.3283:927.0889
MATCH       2324    0.85    3.370   2    1076.561463     539.2655:698.1754;539.2683:698.6097;539.2711:893.9701;539.2739:1957.9216;539.2768:7662.8464;539.2796:22532.4394;539.2824:47285.2331;539.2852:78304.3462;539.2881:88051.9695;539.2909:65948.9477;539.2937:32257.9975;539.2965:14548.4135;539.2994:7005.7599;539.3022:3468.4982;539.305:1367.1808;539.3078:1327.0787;539.3107:1052.5941;539.3135:840.0456;539.3163:531.1766;539.3191:430.0307;539.322:357.3224;539.3248:258.7604,539.7713:446.1927;539.7741:1689.4146;539.7769:4743.8744;539.7797:12373.9175;539.7826:33602.09;539.7854:75508.5899;539.7882:115975.4439;539.7911:117351.3655;539.7939:80834.5891;539.7967:41503.6968;539.7995:19062.5615;539.8024:10741.3293;539.8052:5648.6845;539.808:2494.5538;539.8108:1159.3063;539.8137:941.3523;539.8165:728.4296;539.8193:662.2012;539.8221:495.4959;539.825:372.0228;539.8278:106.3521;539.8306:38.9443,540.2603:344.8785;540.2632:506.2042;540.266:627.581;540.2688:602.4449;540.2717:639.8604;540.2745:661.0072;540.2773:2763.2716;540.2801:8951.416;540.283:22255.5823;540.2858:48619.2866;540.2886:92388.733;540.2915:134972.2767;540.2943:134921.5293;540.2971:89970.0607;540.2999:43770.4298;540.3028:21100.9698;540.3056:10887.4321;540.3084:4704.6034;540.3112:2203.1938;540.3141:1160.6681;540.3169:1103.6791;540.3197:1077.0918;540.3226:912.9147;540.3254:623.6419;540.3282:601.2126;540.331:342.121;540.3339:135.8301;540.3367:129.1679;540.3395:84.8752,540.7695:244.4582;540.7723:542.4582;540.7751:836.3124;540.7779:1173.1455;540.7808:3072.4493;540.7836:8337.1336;540.7864:26149.6713;540.7893:65707.8738;540.7921:124847.0366;540.7949:167019.4907;540.7977:152081.1117;540.8006:98314.98;540.8034:49123.6586;540.8062:23463.3623;540.8091:8651.5553;540.8119:3887.6034;540.8147:2656.6389;540.8176:1882.1054;540.8204:1323.326;540.8232:1147.3044;540.826:665.3081;540.8289:453.2759;540.8317:400.2511,541.2788:510.9077;541.2816:1577.8739;541.2845:4594.6783;541.2873:11186.5431;541.2901:30287.7937;541.293:77471.9296;541.2958:138576.099;541.2986:169703.8137;541.3014:142390.1418;541.3043:84428.2964;541.3071:38839.6409;541.3099:15693.2796;541.3128:7092.4941;541.3156:3481.707;541.3184:2314.3878;541.3213:1428.9375;541.3241:1328.6673;541.3269:1008.8825;541.3298:714.1359,541.7771:173.9288;541.7799:795.1703;541.7827:1240.8905;541.7856:2632.6137;541.7884:6287.6505;541.7912:17103.3496;541.7941:40301.948;541.7969:75332.318;541.7997:108612.3097;541.8026:114060.9711;541.8054:85943.9702;541.8082:45367.3701;541.811:18324.4662;541.8139:6849.4009;541.8167:1994.3673;541.8195:1204.8215;541.8224:1065.6569;541.8252:983.5782;541.828:902.0741;541.8309:900.3732;541.8337:678.5956;541.8365:473.4066;541.8394:387.9742;541.8422:381.6598;541.845:364.4981,542.2784:242.4464;542.2812:393.1146;542.2841:726.8891;542.2869:1004.6662;542.2897:1895.7328;542.2926:3781.0269;542.2954:10075.8684;542.2982:27714.2907;542.3011:48846.2866;542.3039:59858.2224;542.3067:51493.2565;542.3096:35228.0363;542.3124:17911.7877;542.3152:7037.9867;542.3181:1689.9036;542.3209:836.8215,542.7799:286.1369;542.7828:455.8677;542.7856:504.028;542.7884:731.9426;542.7913:857.9062;542.7941:1717.5088;542.7969:3738.1319;542.7998:8487.6144;542.8026:18354.0506;542.8055:24922.8284;542.8083:23522.6508;542.8111:14051.0111;542.814:6947.9561;542.8168:2849.2356;542.8196:1301.7578;542.8225:635.1013;542.8253:598.1694;542.8281:474.0979;542.831:214.192
MATCH       2325    0.83    3.370   2    1076.561463     539.2724:777.4169;539.2752:1677.7688;539.2781:5199.5738;539.2809:15235.2815;539.2837:34216.4798;539.2865:53206.5401;539.2894:55365.4547;539.2922:38502.9602;539.295:19136.4483;539.2978:8209.0802;539.3007:5183.9229;539.3035:3543.6421;539.3063:2521.8369;539.3091:1218.4753,539.7726:924.2728;539.7754:1775.4258;539.7782:4697.2986;539.7811:13816.7723;539.7839:32686.3038;539.7867:63728.4672;539.7895:88207.5371;539.7924:84332.0679;539.7952:56366.0898;539.798:29680.2219;539.8008:16084.2977;539.8037:8508.4475;539.8065:4179.523;539.8093:1759.3483;539.8122:1617.9335;539.815:1306.8512;539.8178:1135.6964;539.8206:704.955;539.8235:486.9899;539.8263:283.119,540.2702:461.7415;540.273:458.1244;540.2758:857.6213;540.2786:1996.5229;540.2815:6736.135;540.2843:18255.2621;540.2871:47210.6099;540.29:91177.7237;540.2928:120553.176;540.2956:108320.7212;540.2984:68526.4366;540.3013:34179.4257;540.3041:17707.7835;540.3069:10492.5123;540.3097:6776.4277;540.3126:3160.6009;540.3154:1949.0873;540.3182:1351.3421;540.3211:1255.2292;540.3239:1100.3239;540.3267:677.877;540.3295:687.8453;540.3324:638.215,540.7651:380.071;540.768:405.9806;540.7708:866.7162;540.7736:1032.0962;540.7764:1115.4139;540.7793:1487.8283;540.7821:4719.3083;540.7849:12278.7895;540.7878:28736.7094;540.7906:64967.7941;540.7934:123347.1185;540.7963:165864.8524;540.7991:152607.9171;540.8019:96098.6621;540.8047:45155.0222;540.8076:21184.371;540.8104:11277.0348;540.8132:5378.2446;540.8161:3431.2362;540.8189:2674.824;540.8217:1878.7027;540.8245:1091.4953;540.8274:1009.09;540.8302:747.3787;540.833:579.9265;540.8359:573.7074;540.8387:484.227;540.8415:498.9291,541.2801:1289.9874;541.283:2872.7759;541.2858:7549.8333;541.2886:20488.5716;541.2915:47545.2616;541.2943:110516.3704;541.2971:193158.6044;541.3:236069.1149;541.3028:191088.7597;541.3056:109783.886;541.3085:48254.9586;541.3113:21702.3286;541.3141:10304.7918;541.3169:5550.3992;541.3198:4253.2952;541.3226:3418.1241;541.3254:2245.8024;541.3283:976.8212,541.7756:232.3187;541.7784:306.1;541.7813:348.2816;541.7841:491.8768;541.7869:2019.6332;541.7897:8426.9957;541.7926:26576.4864;541.7954:68929.6253;541.7982:144018.1298;541.8011:217377.7748;541.8039:224683.4937;541.8067:160655.4942;541.8096:82021.8189;541.8124:36132.4704;541.8152:14666.7719;541.8181:6019.7341;541.8209:2383.0069;541.8237:1634.9402;541.8266:1237.1905;541.8294:1021.1484;541.8322:743.4631;541.8351:498.1991,542.2854:1180.9026;542.2883:1799.4403;542.2911:4901.6057;542.2939:14451.7335;542.2967:36324.1241;542.2996:78967.4242;542.3024:132956.5057;542.3052:165811.5964;542.3081:145281.4072;542.3109:89166.7575;542.3137:41944.7603;542.3166:19870.0781;542.3194:10271.2999;542.3222:5040.7238;542.3251:2900.0378;542.3279:1659.0789;542.3307:1101.6525;542.3336:914.8412,542.7813:188.2197;542.7841:458.3681;542.787:1048.9573;542.7898:1835.3898;542.7927:2897.8841;542.7955:6754.8373;542.7983:16018.3522;542.8012:32678.9398;542.804:58014.6336;542.8068:80940.071;542.8097:77985.648;542.8125:52848.8428;542.8153:26096.4823;542.8182:10801.1075;542.821:4952.803;542.8238:3463.2118;542.8267:2385.5288;542.8295:1581.1027;542.8323:1187.9899;542.8352:1104.2488;542.838:908.0883;542.8408:800.0304,543.2916:892.0502;543.2945:1448.3273;543.2973:2583.0312;543.3001:4640.3736;543.303:8830.8196;543.3058:17542.6335;543.3086:26520.5602;543.3115:27609.2836;543.3143:21672.3633;543.3171:13138.0268;543.32:8185.3333;543.3228:4656.3522;543.3256:2640.4389;543.3285:1544.2027;543.3313:1105.9101;543.3342:761.9214;543.337:737.8289
MATCH       2326    0.84    3.370   2    1076.561463     539.2523:199.7423;539.2551:562.6007;539.2579:956.1978;539.2607:1503.329;539.2636:1723.3659;539.2664:1650.0838;539.2692:1725.527;539.272:1969.8798;539.2749:2666.0876;539.2777:6183.1569;539.2805:14926.1534;539.2833:28909.1685;539.2862:38267.0762;539.289:33892.7336;539.2918:22177.7847;539.2946:12412.0826;539.2975:7928.7419;539.3003:5152.0166;539.3031:3963.3083;539.3059:2210.1569;539.3088:1467.7217;539.3116:1033.6199;539.3144:774.8484;539.3172:557.0893,539.7694:257.4009;539.7722:404.2337;539.775:1481.3647;539.7779:4609.9608;539.7807:11538.8128;539.7835:24654.3353;539.7863:47373.6695;539.7892:59979.3829;539.792:51247.9585;539.7948:30520.0283;539.7976:16407.3267;539.8005:9553.5524;539.8033:5990.6246;539.8061:3821.1926;539.8089:1979.3532;539.8118:938.3444;539.8146:309.5232;539.8174:223.8231,540.2726:1250.8761;540.2754:1939.892;540.2783:3067.742;540.2811:7681.0292;540.2839:19790.2548;540.2867:41335.537;540.2896:70975.5827;540.2924:89146.6197;540.2952:79821.1675;540.298:50493.2772;540.3009:27513.6655;540.3037:15180.6059;540.3065:8461.8896;540.3094:3839.4724;540.3122:1492.2882;540.315:804.1827;540.3178:372.8466,540.7704:734.1492;540.7732:745.4379;540.776:943.6636;540.7789:1661.1077;540.7817:4903.8189;540.7845:12163.7104;540.7874:31061.5333;540.7902:67093.3513;540.793:115373.2465;540.7959:143558.7492;540.7987:120711.3193;540.8015:69529.1284;540.8043:33736.1464;540.8072:18502.7064;540.81:9944.9967;540.8128:4940.5599;540.8157:3401.9213;540.8185:3153.7922;540.8213:1921.3451;540.8241:1123.9408;540.827:576.7874;540.8298:515.1503;540.8326:467.9793;540.8355:461.6649;540.8383:107.056,541.2797:2448.2322;541.2826:3416.8227;541.2854:10807.6793;541.2882:26594.5682;541.2911:59379.106;541.2939:121068.2098;541.2967:198202.9069;541.2995:228327.9969;541.3024:174950.0265;541.3052:95369.5185;541.308:42519.9257;541.3109:19581.8672;541.3137:9787.7658;541.3165:6525.4794;541.3194:4992.2238;541.3222:2636.0517;541.325:1725.5973;541.3279:1412.5717;541.3307:860.8236;541.3335:616.9091,541.7752:459.9469;541.778:883.9507;541.7808:1101.6852;541.7837:2024.4146;541.7865:3518.8924;541.7893:13937.6408;541.7922:36406.8075;541.795:87605.2761;541.7978:176923.4634;541.8006:252671.4505;541.8035:246273.7058;541.8063:164805.6775;541.8091:83479.2754;541.812:36395.8217;541.8148:16641.5324;541.8176:8508.0617;541.8205:4642.2097;541.8233:2826.6502;541.8261:1718.3715;541.829:1285.8754;541.8318:1282.871,542.2765:1674.2616;542.2793:1777.7584;542.2822:2132.804;542.285:2755.7135;542.2878:5053.7723;542.2906:11304.2556;542.2935:22974.9178;542.2963:55683.3037;542.2991:119869.1364;542.302:205390.9113;542.3048:234905.0219;542.3076:181896.117;542.3105:97844.3437;542.3133:41852.3019;542.3161:19063.3387;542.319:8360.5973;542.3218:4418.5024;542.3246:3038.1783;542.3275:2164.5672;542.3303:780.7586;542.3331:500.3541,542.7837:441.9815;542.7865:913.6428;542.7894:2021.491;542.7922:3593.4938;542.795:7911.9882;542.7979:20611.325;542.8007:51275.7761;542.8035:94570.1457;542.8064:125570.7546;542.8092:116392.9693;542.812:75996.8078;542.8149:36346.5826;542.8177:14509.1672;542.8206:6633.3775;542.8234:2554.6486;542.8262:1408.9074;542.8291:1016.3893,543.2827:520.322;543.2855:657.3487;543.2883:882.8617;543.2912:1829.3335;543.294:2926.4012;543.2968:5034.3818;543.2997:8785.7851;543.3025:17807.9284;543.3053:36406.3611;543.3082:54210.5774;543.311:53597.2325;543.3138:34504.7292;543.3167:16470.0482;543.3195:8392.5182;543.3224:5202.9003;543.3252:2411.3544;543.328:1655.6042;543.3309:1488.757;543.3337:1171.876;543.3365:961.3391;543.3394:896.4413;543.3422:621.5423;543.345:196.3545,543.7818:557.0519;543.7847:640.8914;543.7875:655.6732;543.7903:855.8217;543.7932:1325.5203;543.796:1975.4254;543.7989:5169.2973;543.8017:10260.5697;543.8045:14803.448;543.8074:18048.7996;543.8102:17243.0945;543.813:14828.5607;543.8159:9207.9732;543.8187:4668.6932;543.8216:1808.0684;543.8244:1496.7019;543.8272:1269.8983;543.8301:915.3765;543.8329:714.0796;543.8357:298.4368
MATCH       2327    0.81    3.370   2    1076.561463     nan:nan,539.7692:410.5938;539.772:559.7154;539.7748:1883.7586;539.7777:3217.5106;539.7805:5289.288;539.7833:10647.6214;539.7862:22822.0984;539.789:30097.7179;539.7918:26000.2512;539.7946:14481.8603;539.7975:8528.7352;539.8003:5342.4391;539.8031:3547.713;539.8059:2119.4584;539.8088:1521.2117;539.8116:871.1995;539.8144:701.4885;539.8172:590.4716;539.8201:213.6844;539.8229:142.0106;539.8257:140.8937,540.2696:826.1359;540.2724:891.8444;540.2753:881.904;540.2781:1370.7999;540.2809:2071.9999;540.2837:4196.6079;540.2866:10803.6675;540.2894:19679.5523;540.2922:26750.693;540.295:24716.7877;540.2979:17611.7216;540.3007:10270.213;540.3035:6777.898;540.3064:4652.2216;540.3092:3095.9693;540.312:1442.5711;540.3148:1036.6447;540.3177:642.3067,540.7702:318.6681;540.7731:500.1676;540.7759:597.9562;540.7787:621.2284;540.7815:1000.6074;540.7844:3195.3791;540.7872:9288.5797;540.79:19941.1285;540.7929:36826.85;540.7957:49192.9282;540.7985:46689.6509;540.8014:30096.1278;540.8042:16023.1781;540.807:9306.1802;540.8098:6894.169;540.8127:4480.3601;540.8155:2645.9391;540.8183:1295.3517;540.8212:1101.669;540.824:375.2742;540.8268:157.933;540.8296:136.0694,541.2796:844.4909;541.2824:1006.0082;541.2852:2605.8767;541.2881:6432.6582;541.2909:16500.7287;541.2937:43334.8884;541.2966:90572.9186;541.2994:119708.7866;541.3022:103331.0102;541.3051:60578.0009;541.3079:29974.7316;541.3107:14522.2404;541.3136:8164.1689;541.3164:4173.124;541.3192:2220.4647;541.322:1582.5085;541.3249:1012.1526,541.775:454.5788;541.7779:746.2515;541.7807:854.8749;541.7835:1341.4935;541.7864:2184.0369;541.7892:4239.3725;541.792:12393.5724;541.7948:39545.4383;541.7977:99462.4398;541.8005:173945.9103;541.8033:201394.2414;541.8062:152621.1172;541.809:78394.1754;541.8118:33429.9172;541.8147:15493.5804;541.8175:8572.7791;541.8203:4590.0109;541.8232:2375.9138;541.826:1355.21;541.8288:893.8737;541.8317:868.0123,542.2849:842.1919;542.2877:1009.6538;542.2905:2529.0289;542.2934:9370.5431;542.2962:29582.2808;542.299:78118.8239;542.3019:155475.9163;542.3047:215757.6018;542.3075:205758.0992;542.3104:134340.3992;542.3132:62236.5708;542.316:24232.6243;542.3189:10313.8862;542.3217:5567.1885;542.3245:3165.2067;542.3274:1033.5795;542.3302:676.0251,542.7808:310.0072;542.7836:694.4248;542.7864:1200.2377;542.7893:1342.8983;542.7921:2095.7694;542.7949:5561.7804;542.7978:18474.508;542.8006:47001.9324;542.8034:95120.3895;542.8063:148629.6194;542.8091:165285.2364;542.8119:124182.2771;542.8148:64414.938;542.8176:25034.6642;542.8204:10402.4377;542.8233:4581.6252;542.8261:1569.5168;542.8289:919.9602;542.8318:895.8317;542.8346:679.8335;542.8374:293.9659,543.2911:802.049;543.2939:1260.1078;543.2967:2633.2278;543.2996:7158.0427;543.3024:18671.5169;543.3052:43106.1388;543.3081:70332.3817;543.3109:83317.3108;543.3137:68814.2601;543.3166:40883.34;543.3194:17300.8495;543.3223:6808.4239;543.3251:2795.9894;543.3279:1226.1841;543.3308:800.1084;543.3336:675.9988;543.3364:364.0131;543.3393:299.9988,543.7789:518.0496;543.7817:537.9871;543.7846:574.0219;543.7874:632.0267;543.7903:851.9161;543.7931:957.8969;543.7959:919.9273;543.7988:1030.0261;543.8016:1947.6735;543.8044:6377.3833;543.8073:15744.7898;543.8101:26240.0518;543.813:29373.9164;543.8158:22824.1492;543.8186:12817.8019;543.8215:6101.6643;543.8243:2829.6097;543.8271:1890.4804;543.83:1316.2542;543.8328:770.2232;543.8356:388.2755
MATCH       2328    0.93    3.370   2    
MATCH       2329    1.00    8.860   2    1223.629878     612.804:20.6958;612.807:7672.8443;612.81:20664.6793;612.813:51997.3387;612.816:111797.851;612.819:185153.695;612.8221:209751.4568;612.8251:163835.7032;612.8281:90005.153;612.8311:40604.2723;612.8341:17492.8756;612.8371:6446.4899;612.8401:2712.945,613.304:2.0316;613.307:1231.0752;613.31:11456.5575;613.3131:24807.2615;613.3161:54355.8663;613.3191:105318.09;613.3221:145667.4715;613.3251:138896.0767;613.3281:92831.699;613.3311:47931.8744;613.3341:21125.4637;613.3372:7227.2963;613.3402:2550.0846;613.3432:1527.1515;613.3462:1.944,613.8133:11.3828;613.8163:11702.8896;613.8193:28191.5297;613.8223:45979.2479;613.8253:50322.8469;613.8284:37748.3176;613.8314:22355.2955;613.8344:10985.9542;613.8374:3860.3055;613.8404:1701.4025,614.3107:0.7176;614.3137:752.5915;614.3168:2496.1263;614.3198:5771.2701;614.3228:15092.4612;614.3258:18977.6235;614.3288:16516.6825;614.3318:10237.3013;614.3348:5203.7786;614.3379:3345.2559;614.3409:1.2154
MATCH       2330    1.00    8.860   3    1223.629878     408.8751:4.0705;408.8776:3345.2285;408.8801:13110.5877;408.8825:20991.2729;408.885:18734.0606;408.8874:9998.7798,409.2098:0.0226;409.2122:496.6877;409.2147:9552.8194;409.2171:14803.076;409.2196:12604.173;409.2221:5129.2212,409.5494:0.0742;409.5519:2617.755;409.5544:0.1707
MATCH       2331    0.88    8.860   2    1223.629878     612.8047:7.5827;612.8078:2351.2704;612.8108:28518.5964;612.8138:67969.2153;612.8168:146596.4849;612.8198:229808.4965;612.8228:240622.4245;612.8258:175997.3216;612.8288:94283.1903;612.8318:44152.7677;612.8349:16040.6496,613.3048:5.8507;613.3078:2124.4083;613.3108:21082.6359;613.3138:53268.6609;613.3168:126986.1801;613.3198:252668.1267;613.3229:359532.7753;613.3259:344150.415;613.3289:225350.5909;613.3319:112162.9848;613.3349:51434.4706;613.3379:23064.3907;613.3409:9504.5101,613.808:10.3593;613.811:7152.0746;613.8141:33502.604;613.8171:71324.0047;613.8201:163121.034;613.8231:298239.3279;613.8261:384002.6484;613.8291:350884.9681;613.8321:230011.979;613.8352:114305.6321;613.8382:47749.7919;613.8412:20054.826;613.8442:4008.75;613.8472:2.3664,614.3115:1.3699;614.3145:2458.4546;614.3175:28704.5226;614.3205:75493.4916;614.3235:166736.6695;614.3266:289856.7743;614.3296:356966.1351;614.3326:303180.8445;614.3356:183773.8937;614.3386:90435.888;614.3416:44539.0898;614.3447:24789.1319;614.3477:8945.1346;614.3507:4494.5999,614.8152:0.1393;614.8182:2615.0747;614.8212:24903.9062;614.8242:63956.1107;614.8272:131031.2874;614.8302:201238.1375;614.8332:212998.4868;614.8363:155386.6938;614.8393:87444.8183;614.8423:44430.3696;614.8453:19263.0781;614.8483:1921.8975,615.319:8.2609;615.322:8827.3173;615.3251:31887.829;615.3281:56475.0159;615.3311:85593.7491;615.3341:104207.9745;615.3371:95481.8514;615.3401:67440.3116;615.3432:35239.2804;615.3462:14095.9672;615.3492:2016.4426,615.8261:16.7014;615.8291:11208.6489;615.8322:27920.0108;615.8352:39000.1449;615.8382:41034.3272;615.8412:32435.08;615.8442:15365.1695;615.8473:2765.9174
MATCH       2332    0.81    8.860   3    1223.629878     408.8786:48.8172;408.881:12502.0947;408.8835:19380.5303;408.8859:11969.7686;408.8884:1556.7892,409.2107:1493.2652;409.2132:4170.7627;409.2157:24620.5957;409.2181:36242.0376;409.2206:26574.3939;409.223:6764.7907;409.2255:993.7396;409.228:571.6482;409.2304:0.3545,409.5455:11.9191;409.548:2236.6247;409.5504:21595.0405;409.5529:35522.7933;409.5553:35612.4173;409.5578:14933.205,409.8804:6.5297;409.8829:2108.268;409.8853:12235.0851;409.8878:35767.6823;409.8903:38826.9723;409.8927:12791.4627,410.2154:8.0972;410.2179:821.1317;410.2204:2308.0902;410.2228:16702.9044;410.2253:15255.7248;410.2278:5310.0518,nan:nan,nan:nan,411.2337:345.9653;411.2362:427.9914;411.2387:1339.9066;411.2411:2461.8834;411.2436:5378.6829;411.2461:8848.7726;411.2485:7092.0492;411.251:3346.3924;411.2535:1080.2402;411.2559:348.0783;411.2584:0.0377
MATCH       2333    0.83    8.860   2    1223.629878     612.8065:57.2463;612.8095:12328.7533;612.8126:46104.7419;612.8156:104873.5944;612.8186:185863.8384;612.8216:223359.1281;612.8246:187068.448;612.8276:106136.5449;612.8306:48947.0159;612.8336:13720.6111;612.8366:1794.0777,613.3035:13.772;613.3066:4513.8196;613.3096:16842.4066;613.3126:41650.1034;613.3156:88946.9813;613.3186:190003.2715;613.3216:297583.6902;613.3246:326846.1246;613.3277:249717.1587;613.3307:138209.7501;613.3337:68103.9773;613.3367:33254.5027;613.3397:11834.442,613.8098:44.8103;613.8128:12310.5968;613.8158:49391.2563;613.8189:114949.776;613.8219:224363.7638;613.8249:339440.2713;613.8279:359353.2847;613.8309:272205.7236;613.8339:145750.0809;613.8369:66310.8294;613.84:31263.115;613.843:8724.4919,614.3133:52.7428;614.3163:19272.0029;614.3193:64379.5681;614.3223:148249.4513;614.3253:289746.6936;614.3283:411009.9859;614.3314:422716.7648;614.3344:306378.3499;614.3374:165747.9199;614.3404:72576.6276;614.3434:35314.9756;614.3464:16939.4927;614.3495:8342.5237;614.3525:1642.9011,614.8139:7.0937;614.8169:2175.0287;614.82:25143.8355;614.823:72861.7972;614.826:170247.9677;614.829:300747.2188;614.832:403592.5914;614.835:376274.004;614.8381:248785.9049;614.8411:116963.258;614.8441:48350.3282;614.8471:17831.5423;614.8501:1925.4296,615.3178:9.0971;615.3208:8858.0461;615.3238:39887.6035;615.3268:78632.0573;615.3299:154471.8104;615.3329:245747.5803;615.3359:287203.5097;615.3389:231279.4348;615.3419:135837.5521;615.3449:63527.3389;615.348:25226.1983;615.351:4947.7717,615.8249:14.0065;615.8279:29680.176;615.8309:65683.8958;615.8339:109452.3363;615.837:133999.6442;615.84:122457.1233;615.843:84285.222;615.846:45478.6646;615.849:16092.5333;615.8521:4951.7393;615.8551:2.6588,616.3292:2145.1676;616.3322:12572.5627;616.3352:34447.2436;616.3382:50751.5546;616.3412:54554.5433;616.3443:41683.1635;616.3473:20142.7544;616.3503:4314.0802;616.3533:0.9301,616.8337:0.0219;616.8367:3700.8527;616.8397:8299.6308;616.8427:9761.2905;616.8457:8445.786;616.8488:12.4182
MATCH       2334    0.82    8.860   2    1223.629878     612.8133:82.8122;612.8163:11164.6733;612.8193:16601.7927;612.8223:15732.0187;612.8254:11437.2605;612.8284:6477.4426,613.3103:40.5059;613.3133:6243.369;613.3164:16150.2924;613.3194:31314.6341;613.3224:41011.8544;613.3254:39119.8701;613.3284:27310.6809;613.3314:17156.5496;613.3344:8737.4906;613.3374:4096.753,613.8136:56.4008;613.8166:9821.6985;613.8196:21930.6229;613.8226:40771.5708;613.8256:52134.2753;613.8287:51760.4202;613.8317:36216.0055;613.8347:19901.211;613.8377:4225.7949,614.314:54.1498;614.317:10997.1035;614.3201:19355.0107;614.3231:40665.1606;614.3261:80063.0718;614.3291:109301.1715;614.3321:98656.7027;614.3351:60121.2584;614.3381:29621.6458;614.3412:13271.7331;614.3442:2264.9921;614.3472:19.9299,614.8177:52.3536;614.8207:12795.8457;614.8237:35585.9282;614.8267:76413.9638;614.8298:128048.1506;614.8328:152231.5353;614.8358:129444.1221;614.8388:78737.8491;614.8418:39049.2028;614.8448:18837.3254;614.8479:9847.7236,615.3185:29.1569;615.3216:8838.5506;615.3246:21888.6537;615.3276:50749.6318;615.3306:109062.6884;615.3336:175133.2608;615.3367:189086.6075;615.3397:138795.5524;615.3427:71561.6989;615.3457:33084.5314;615.3487:15499.2824;615.3517:6746.3851,615.8196:10.5583;615.8226:4227.524;615.8256:14652.089;615.8287:29397.1604;615.8317:65781.3622;615.8347:118614.3845;615.8377:152354.472;615.8407:133801.1024;615.8438:86258.2301;615.8468:41513.1901;615.8498:16562.5192;615.8528:5951.4077,616.3239:4.3684;616.3269:2443.1358;616.3299:15411.4206;616.3329:32195.4726;616.336:57732.5009;616.339:81632.0237;616.342:82020.4319;616.345:61643.6189;616.348:34305.8721;616.3511:18122.6223;616.3541:8420.5328,616.8314:6.0662;616.8344:8011.0213;616.8374:18801.3189;616.8405:27848.2185;616.8435:33143.7931;616.8465:25654.4459;616.8495:13938.215;616.8525:4150.9211,617.3361:4154.3313;617.3391:7649.9645;617.3421:9461.8041;617.3452:12611.5393;617.3482:11499.9613;617.3512:9986.1735;617.3542:4702.4827;617.3572:2896.1363;617.3603:2053.7827,617.8531:5223.2494;617.8561:6538.8079;617.8591:11381.8236;617.8622:8220.4773;617.8652:2079.6227;617.8682:2.0191
MATCH       2335    0.80    8.860   2    1223.629878     nan:nan,613.3071:34.595;613.3102:4854.5296;613.3132:14369.9275;613.3162:26244.3733;613.3192:40020.8709;613.3222:52202.9479;613.3252:53053.5241;613.3282:43372.9931;613.3312:28376.3065;613.3343:18250.7339;613.3373:11740.026;613.3403:5592.4092;613.3433:2820.763,613.8134:11.0308;613.8164:1794.3791;613.8194:20949.1129;613.8224:39550.4399;613.8255:51695.1047;613.8285:47135.8309;613.8315:33155.5708;613.8345:18716.4306;613.8375:7123.9518;613.8405:1544.1485,614.3108:5.5429;614.3138:1025.7935;614.3169:2452.6598;614.3199:16803.5801;614.3229:35675.499;614.3259:67693.2904;614.3289:95680.0423;614.3319:97927.0372;614.335:70955.6704;614.338:39403.9325;614.341:19634.9051;614.344:7806.965;614.347:4039.3269;614.35:1196.1418,614.8145:6.4028;614.8175:1342.0024;614.8205:13457.0331;614.8235:31801.4766;614.8266:74761.8016;614.8296:144860.6022;614.8326:197684.1058;614.8356:184291.4045;614.8386:121052.7422;614.8416:63147.6484;614.8447:30294.1473;614.8477:17238.7872;614.8507:8869.7887;614.8537:3415.9314,615.3184:38.175;615.3214:9538.1499;615.3244:30658.5555;615.3274:74130.1041;615.3304:150913.1759;615.3335:257622.4026;615.3365:317466.7282;615.3395:278295.8445;615.3425:165874.978;615.3455:76121.0503;615.3485:31851.8347;615.3516:16755.7615;615.3546:10019.9463;615.3576:1409.2935;615.3606:5.6984,615.8164:2.9349;615.8194:1003.1114;615.8224:5047.7703;615.8255:18058.3923;615.8285:43307.1148;615.8315:102731.4929;615.8345:205116.0799;615.8375:307893.3665;615.8406:322303.4016;615.8436:233876.508;615.8466:122475.152;615.8496:55630.7242;615.8526:27367.3032;615.8557:11324.0997;615.8587:1665.6388;615.8617:1557.7704;615.8647:1485.139,616.3207:3.1619;616.3237:1420.5527;616.3267:8531.5169;616.3297:23605.1796;616.3328:50833.927;616.3358:116196.0335;616.3388:198313.0942;616.3418:245974.1838;616.3448:206595.8359;616.3479:123776.2796;616.3509:54349.4638;616.3539:24172.5707;616.3569:14504.9504;616.3599:9490.5479;616.363:1346.7021,616.8252:2.4772;616.8282:1484.9093;616.8312:7164.9191;616.8342:23720.0238;616.8373:49225.1224;616.8403:87236.9861;616.8433:110539.8895;616.8463:102794.1683;616.8493:67030.2228;616.8524:36272.4676;616.8554:14320.1397;616.8584:2038.6743,617.3268:0.9564;617.3299:1609.15;617.3329:5523.0728;617.3359:11448.9521;617.3389:24068.5064;617.342:34549.1384;617.345:41999.2477;617.348:37546.7994;617.351:27052.0079;617.354:16886.9992;617.3571:9338.762;617.3601:4170.4074,617.8529:7761.8378;617.8559:7938.0033;617.859:15698.8168;617.862:17235.413;617.865:11561.9563;617.868:2550.1618;617.8711:0.5585
MATCH       2336    0.91    8.860   2    
MATCH       2337    0.83    8.860   3    
MATCH       2338    1.00    10.920  2    1336.713942     669.3387:1.09;669.3418:1050.0227;669.345:3811.4553;669.3481:6572.1281;669.3513:11192.3237;669.3544:31333.9584;669.3576:75706.0414;669.3607:133470.7327;669.3639:153414.8921;669.367:118139.911;669.3702:63903.1582;669.3733:29547.0912;669.3765:12703.7989;669.3796:5201.1976;669.3828:2754.7195;669.3859:1582.7486;669.3891:1183.8263;669.3922:867.7615;669.3954:679.1428,669.8424:0.6998;669.8455:886.2607;669.8487:4625.8058;669.8518:8724.7524;669.855:19379.056;669.8581:44469.3775;669.8613:84802.3896;669.8644:109824.4095;669.8676:97841.8299;669.8707:60667.2734;669.8739:27733.5805;669.877:11513.8018;669.8802:5071.6197;669.8833:2549.9406;669.8865:799.73;669.8896:529.4727,670.3431:0.2587;670.3463:906.4951;670.3494:1911.8754;670.3526:3809.7001;670.3557:6250.611;670.3589:16781.5458;670.362:35105.7846;670.3652:46753.441;670.3683:42935.3085;670.3715:28171.3307;670.3746:14625.2056;670.3778:4920.3383;670.3809:2238.7159;670.3841:1139.3894,670.844:0.0104;670.8472:618.0036;670.8504:924.2087;670.8535:1368.2597;670.8567:1772.3607;670.8598:2940.6112;670.863:7535.327;670.8661:13477.1761;670.8693:14465.7697;670.8724:10442.779;670.8756:4727.9721;670.8787:1885.8299;670.8819:665.6919,671.2853:653.8576;671.2884:1302.1035;671.2916:3363.9282;671.2947:4440.7188;671.2979:4793.0552;671.301:2544.1315;671.3042:1424.0116;671.3073:384.1055;671.3105:0.0881
MATCH       2339    1.00    10.920  3    1336.713942     446.5668:2.3739;446.5693:2430.7636;446.5719:8743.1446;446.5745:28550.6408;446.577:44947.6139;446.5796:46003.5712;446.5822:27787.1493;446.5848:10004.8595;446.5873:2017.8832,446.901:1.4512;446.9036:1752.4451;446.9062:6482.6001;446.9088:21440.1655;446.9113:36642.4567;446.9139:37205.1764;446.9165:21276.3657;446.919:6990.648;446.9216:1586.6912,447.2303:0.005;447.2329:368.4276;447.2354:948.5599;447.238:2469.3201;447.2406:5733.6791;447.2432:10097.9691;447.2457:13968.544;447.2483:13410.5334;447.2509:9139.2859;447.2534:3259.8882;447.256:757.7861;447.2586:0.0015,447.5725:286.5835;447.5751:1788.4116;447.5777:3274.33;447.5803:4861.5385;447.5828:4295.3384;447.5854:2529.4615;447.588:634.1753;447.5906:0.1611,nan:nan,448.1802:641.5499;448.1827:1579.4527;448.1853:3523.298;448.1879:10886.8657;448.1905:23079.5609;448.193:37073.6061;448.1956:46466.7275;448.1982:43169.9656;448.2008:28390.3421;448.2033:14590.2894;448.2059:6249.9874;448.2085:2628.3547
MATCH       2340    0.91    10.920  2    1336.713942     669.333:1093.898;669.3362:1060.4364;669.3393:2665.0062;669.3424:4229.0786;669.3456:8091.6074;669.3487:16371.1519;669.3519:42857.458;669.355:108259.2345;669.3582:241289.143;669.3613:359892.5642;669.3645:363227.4359;669.3676:246661.0116;669.3708:128758.563;669.3739:57543.4702;669.3771:27619.7267;669.3802:16820.5372;669.3834:13805.0161;669.3865:14484.9967,669.8398:1196.6673;669.843:1857.1079;669.8461:8484.892;669.8493:21511.8758;669.8524:46679.1532;669.8556:108160.8745;669.8587:241971.1736;669.8619:443118.6602;669.865:552795.8331;669.8682:478659.33;669.8713:287619.1951;669.8745:137667.6906;669.8776:60468.228;669.8808:27996.2707;669.8839:14312.7745;669.8871:8129.5097;669.8902:4552.0763;669.8934:4202.8096;669.8965:4401.3047,670.3406:1719.0988;670.3437:2260.2745;670.3469:5956.1354;670.35:12991.3009;670.3532:27741.2429;670.3563:63119.1306;670.3595:163844.2301;670.3626:342070.6288;670.3658:527463.362;670.3689:569821.1189;670.3721:436331.9078;670.3752:247688.8964;670.3784:113700.1009;670.3815:53159.1891;670.3847:24352.7752;670.3878:12598.1474;670.391:7669.4135;670.3941:6307.6454;670.3973:3509.0277;670.4004:1153.4177;670.4036:320.6871,670.8415:1.4539;670.8446:2015.5007;670.8478:3792.1835;670.8509:6791.2631;670.8541:17168.0078;670.8573:37545.3831;670.8604:82344.6334;670.8636:185117.0646;670.8667:340499.0509;670.8699:456467.4885;670.873:425959.6624;670.8762:285971.5893;670.8793:148794.7518;670.8825:67036.1402;670.8856:30710.3921;670.8888:16693.8979;670.8919:8109.9496;670.8951:4814.1181;670.8982:2999.3721;670.9014:2208.7039;670.9045:1402.0891;670.9077:1155.7339;670.9108:683.7336;670.914:269.8365;670.9171:0.1629,671.3426:1302.0224;671.3458:1332.7493;671.3489:2201.1837;671.3521:4380.5931;671.3552:6861.2399;671.3584:13219.1673;671.3615:31283.6333;671.3647:82535.847;671.3678:166313.4802;671.371:251156.0758;671.3741:279277.0438;671.3773:223339.2969;671.3804:131647.926;671.3836:62750.1999;671.3867:29205.4033;671.3899:13719.7453;671.393:5983.6211;671.3962:3359.533;671.3993:2511.3823;671.4025:1697.8876;671.4056:1253.8075;671.4088:655.8454;671.412:327.9922;671.4151:315.8062,671.8534:228.0359;671.8565:882.8033;671.8597:4872.6272;671.8628:13521.9027;671.866:30268.0606;671.8691:62750.3728;671.8723:100856.0009;671.8754:120408.7222;671.8786:102347.3417;671.8817:65298.0773;671.8849:33206.6827;671.888:16605.2293;671.8912:9010.6158;671.8943:3404.8939;671.8975:1340.7465;671.9007:936.6785;671.9038:941.9093;671.907:873.9559,672.3548:1269.8956;672.358:1381.5938;672.3611:3013.0517;672.3643:6865.3425;672.3675:12754.5789;672.3706:22672.3386;672.3738:37664.67;672.3769:50164.3697;672.3801:47914.3642;672.3832:32454.3042;672.3864:16234.5877;672.3895:6647.9696;672.3927:3268.3371;672.3958:1479.6207;672.399:1022.051;672.4022:266.0043;672.4053:0.0077,672.8597:1.0558;672.8628:1024.2851;672.866:1988.3193;672.8691:5375.1706;672.8723:8774.1107;672.8754:11740.6845;672.8786:14434.0211;672.8818:14334.6138;672.8849:11037.8472;672.8881:5704.3817;672.8912:3036.718;672.8944:972.723;672.8975:691.962;672.9007:466.0482;672.9038:242.1363
MATCH       2341    0.92    10.920  3    1336.713942     446.5651:0.5294;446.5676:1399.5172;446.5702:5495.1629;446.5728:14647.3998;446.5753:29661.0758;446.5779:38027.1619;446.5805:29565.9873;446.583:13200.5971;446.5856:3854.9702;446.5882:1073.5983,446.8968:0.1198;446.8993:462.446;446.9019:2187.2121;446.9045:6475.3165;446.907:17587.1667;446.9096:42778.8293;446.9122:59753.6658;446.9148:51222.7146;446.9173:25205.2631;446.9199:9148.071;446.9225:2967.4687;446.9251:1077.8383;446.9276:441.888,447.2312:0.0958;447.2337:300.2646;447.2363:1292.7302;447.2389:4345.7577;447.2415:12424.2558;447.244:31888.8061;447.2466:53476.4805;447.2492:56189.5236;447.2517:36079.101;447.2543:14115.7685;447.2569:3745.4565;447.2595:1321.8325;447.262:401.9271,447.5683:0.05;447.5708:436.4153;447.5734:3294.9032;447.576:9313.9661;447.5786:22680.526;447.5811:39978.7727;447.5837:46056.5587;447.5863:36145.226;447.5889:17290.5433;447.5914:6569.3626;447.594:2453.7949;447.5966:1089.8811,447.9055:0.1858;447.9081:1070.3039;447.9106:5540.4674;447.9132:13102.6251;447.9158:23334.2665;447.9184:26809.5724;447.9209:19297.2655;447.9235:9199.501;447.9261:2811.8265;447.9287:381.9858,448.2403:560.0456;448.2428:892.0307;448.2454:3020.0027;448.248:6409.9696;448.2506:10529.9619;448.2532:11879.9052;448.2557:8844.0102;448.2583:4552.0464;448.2609:1190.0689;448.2635:827.9661;448.266:443.999;448.2686:394.0016;448.2712:0.0145,448.5185:0.0206;448.5211:2013.9261;448.5236:5685.8425;448.5262:7893.8458;448.5288:6470.0152;448.5314:3564.1238;448.534:982.1704;448.5365:0.0558
MATCH       2342    0.89    10.920  2    1336.713942     669.3384:807.3763;669.3416:1164.8894;669.3447:3744.1946;669.3479:10140.8908;669.351:24014.2129;669.3541:52236.5222;669.3573:110765.0584;669.3604:178307.3148;669.3636:204376.1893;669.3667:158584.7906;669.3699:88648.0352;669.373:39551.9522;669.3762:19983.8908;669.3793:12089.7891;669.3825:8759.6625;669.3856:8784.9092,669.839:2.2285;669.8421:1544.5233;669.8453:4806.3941;669.8484:8150.6122;669.8516:17136.8542;669.8547:46429.3372;669.8578:116600.6551;669.861:218423.0365;669.8641:295586.9561;669.8673:275132.2955;669.8704:178509.769;669.8736:90174.766;669.8767:39573.6568;669.8799:16504.6311;669.883:9126.8673;669.8862:5241.8425;669.8893:2654.4902;669.8925:1974.4785;669.8956:1600.1482,670.3428:335.525;670.346:1450.9006;670.3491:5191.5275;670.3523:12969.7019;670.3554:32671.8999;670.3586:80103.1304;670.3617:172269.7935;670.3649:290541.8888;670.368:359945.7406;670.3712:309805.0101;670.3743:193276.4509;670.3775:90752.2138;670.3806:38529.4874;670.3838:16924.3141;670.3869:8967.8708;670.3901:7296.0422;670.3932:6971.5238;670.3964:7226.3899;670.3995:5214.0775;670.4027:2629.7404;670.4058:936.2088;670.409:0.3286,670.8375:0.5557;670.8406:395.9937;670.8438:392.4024;670.8469:680.5278;670.8501:3359.8468;670.8532:8744.4694;670.8564:21825.1202;670.8595:46247.2525;670.8627:107429.2603;670.8658:220142.5574;670.869:340133.3393;670.8721:368953.0409;670.8753:281677.943;670.8784:159331.5396;670.8816:74200.1596;670.8847:29935.1863;670.8879:11642.7523;670.891:6962.4802;670.8942:5510.8886;670.8973:4417.1869;670.9005:2522.4068;670.9036:1065.7817;670.9068:505.3088;670.9099:0.3624,671.348:1685.6615;671.3512:2730.9732;671.3543:5991.4018;671.3575:13709.1098;671.3606:26386.0905;671.3638:61417.6726;671.3669:134320.3893;671.3701:252622.8475;671.3732:332052.2172;671.3764:309075.8801;671.3795:200366.9986;671.3827:97488.2583;671.3858:39806.1658;671.389:17124.6296;671.3922:9590.9352;671.3953:5575.9394;671.3985:3299.7554;671.4016:2137.0337;671.4048:1776.7876;671.4079:1153.8619;671.4111:570.4273,671.8525:0.8185;671.8556:980.3967;671.8588:3996.333;671.8619:10346.5709;671.8651:30325.656;671.8682:70081.4463;671.8714:134367.2801;671.8745:192251.5229;671.8777:197318.8323;671.8808:144545.7697;671.884:81391.6649;671.8872:37280.1772;671.8903:16964.4419;671.8935:6767.7869;671.8966:3819.0341;671.8998:1931.1163;671.9029:225.1521,672.354:330.4659;672.3571:619.8065;672.3603:1709.6719;672.3634:4333.744;672.3666:12403.1952;672.3697:28913.6522;672.3729:55921.9969;672.376:83554.5862;672.3792:100132.3511;672.3823:84994.0982;672.3855:52744.112;672.3887:25241.49;672.3918:12017.4786;672.395:6090.6657;672.3981:2092.5467;672.4013:1334.4136;672.4044:756.2452;672.4076:405.786,672.8556:0.0695;672.8588:252.0045;672.8619:645.7033;672.8651:2145.9224;672.8682:4445.5082;672.8714:10166.2538;672.8746:20457.5299;672.8777:31645.5266;672.8809:35542.2513;672.884:31695.2713;672.8872:22072.3298;672.8903:13115.792;672.8935:5134.3443;672.8966:2364.8437;672.8998:658.4187;672.903:476.8913;672.9061:464.0384;672.9093:1.301,673.3638:555.6194;673.367:697.6049;673.3701:2146.0268;673.3733:4323.1376;673.3764:8012.0077;673.3796:10469.5093;673.3827:13000.3429;673.3859:12153.413;673.3891:9898.6423;673.3922:4882.4788;673.3954:1932.7411;673.3985:906.8089;673.4017:459.6553;673.4048:386.0012;673.408:0.0108
MATCH       2343    0.88    10.920  3    1336.713942     446.564:6.7145;446.5666:2726.0514;446.5691:5043.6177;446.5717:14929.2589;446.5743:33427.2874;446.5768:52148.6515;446.5794:48245.0532;446.582:29637.1663;446.5846:11785.0416;446.5871:3561.4424;446.5897:465.7151;446.5923:0.9081,446.8957:261.3497;446.8983:564.8279;446.9008:2144.9649;446.9034:6556.0542;446.906:19101.7666;446.9086:45639.5689;446.9111:79181.0422;446.9137:80494.9443;446.9163:51504.4545;446.9188:19217.985;446.9214:6409.0137;446.924:1529.378,447.2301:1.2641;447.2327:817.4645;447.2352:3322.9704;447.2378:8771.9735;447.2404:20455.1943;447.243:47969.2202;447.2455:85524.4365;447.2481:99727.589;447.2507:74962.1729;447.2533:37035.663;447.2558:14495.6768;447.2584:5338.4976;447.261:1071.8769;447.2635:0.728,447.5672:0.6261;447.5698:345.9912;447.5723:3124.5277;447.5749:11790.6757;447.5775:34895.6409;447.5801:77267.033;447.5826:113231.2102;447.5852:101653.6686;447.5878:55824.0835;447.5904:18947.8889;447.5929:4992.8479;447.5955:741.0052;447.5981:679.8277;447.6007:582.9734,447.9019:0.1673;447.9044:373.1237;447.907:4565.0371;447.9096:11248.9489;447.9122:30305.3717;447.9147:62114.066;447.9173:92102.2588;447.9199:87042.8392;447.9225:57026.2271;447.925:25003.153;447.9276:8298.3903;447.9302:3009.0246;447.9328:1703.7333;447.9353:615.7515;447.9379:241.9075,448.2366:606.0587;448.2392:1751.8265;448.2418:3071.3723;448.2444:7032.8361;448.2469:16920.3453;448.2495:37748.1289;448.2521:58057.4363;448.2547:58985.7668;448.2572:38808.1207;448.2598:16029.2999;448.2624:5399.292;448.265:1875.7903;448.2675:548.3573;448.2701:322.0457;448.2727:233.9054;448.2753:0.0835,448.5767:780.6821;448.5793:1903.494;448.5818:8613.8071;448.5844:14316.9289;448.587:20867.3695;448.5896:21744.7836;448.5921:16788.9586;448.5947:7895.5833;448.5973:2534.2988;448.5999:298.0942,448.8499:253.8074;448.8524:838.9113;448.855:7953.0589;448.8576:15433.2673;448.8602:21175.7291;448.8627:18212.821;448.8653:11057.3655;448.8679:3999.4852;448.8705:1514.6431;448.8731:300.4606;448.8756:0.4506,449.1798:0.3431;449.1824:311.8397;449.185:1727.697;449.1876:4554.4579;449.1901:8687.7276;449.1927:14872.3991;449.1953:16868.5885;449.1979:17025.3791;449.2005:15193.6115;449.203:13384.4861;449.2056:8390.7547;449.2082:3939.4098;449.2108:1394.0811;449.2134:764.6597;449.2159:739.1011
MATCH       2344    0.87    10.920  2    1336.713942     669.3456:748.0503;669.3488:2798.0105;669.3519:7959.5418;669.3551:17298.7163;669.3582:36927.1334;669.3614:60350.0468;669.3645:65955.6754;669.3677:48655.596;669.3708:25955.4844;669.3739:12189.9011;669.3771:5366.2647;669.3802:4137.9638,669.8367:1.809;669.8399:273.6036;669.843:789.4739;669.8462:1438.9842;669.8493:1890.981;669.8525:7398.659;669.8556:17724.7949;669.8588:40639.7504;669.8619:76936.4195;669.8651:108107.3941;669.8682:103527.1648;669.8714:68980.5916;669.8745:35445.0596;669.8777:15503.4033;669.8808:6027.1271;669.8839:2834.0182;669.8871:1826.5968;669.8902:1056.447,670.3374:439.5389;670.3406:719.3265;670.3437:1163.8737;670.3469:1432.0248;670.35:3104.1624;670.3532:5702.8974;670.3563:13988.5248;670.3595:34274.7122;670.3626:76855.1607;670.3658:137983.4314;670.3689:171873.6741;670.3721:146158.0147;670.3752:83528.4975;670.3784:37928.6574;670.3815:16493.5604;670.3847:8606.7817;670.3878:4286.0735;670.391:3768.477,670.8384:1.3259;670.8415:267.9886;670.8447:270.5931;670.8478:976.223;670.851:2023.1126;670.8541:5262.6546;670.8573:11272.5204;670.8604:25994.5173;670.8636:58583.8163;670.8667:127756.4535;670.8699:201494.2074;670.873:227228.2339;670.8762:173460.2999;670.8793:93744.0416;670.8825:39874.9655;670.8856:17641.7861;670.8888:8174.791;670.8919:4068.8975;670.8951:1771.4661;670.8982:1143.5285,671.3521:481.2857;671.3552:3564.8648;671.3584:9852.3544;671.3615:21764.5873;671.3647:50154.994;671.3678:108276.7923;671.371:203290.0688;671.3741:276445.2805;671.3773:260918.5292;671.3804:172080.9211;671.3836:83967.0403;671.3868:37623.2364;671.3899:17901.0896;671.3931:9955.2345;671.3962:6088.5899;671.3994:4327.6522;671.4025:2374.4752;671.4057:1676.6337;671.4088:1135.4301;671.412:982.7078;671.4151:416.3511;671.4183:1.1801,671.8408:371.973;671.8439:738.8252;671.8471:871.3875;671.8502:1104.6714;671.8534:1187.2442;671.8565:2333.4352;671.8597:5582.203;671.8628:13788.5267;671.866:31477.6429;671.8691:72913.6212;671.8723:149434.6007;671.8754:230056.3296;671.8786:245249.9473;671.8818:187541.8478;671.8849:107029.9328;671.8881:50298.5214;671.8912:20422.8391;671.8944:7964.0493;671.8975:3297.2087;671.9007:2155.7589;671.9038:2173.3049;671.907:343.0414,672.3485:763.9598;672.3517:758.6999;672.3549:912.7062;672.358:1132.9046;672.3612:3423.1331;672.3643:6742.968;672.3675:16006.87;672.3706:37291.6405;672.3738:78151.4554;672.3769:131391.4544;672.3801:160370.2402;672.3832:139967.5871;672.3864:88498.1453;672.3896:42863.8485;672.3927:19748.6157;672.3959:10060.9272;672.399:4824.1787;672.4022:1752.0214;672.4053:386.2973,672.8502:0.4219;672.8534:294.0727;672.8565:347.3284;672.8597:789.7306;672.8628:1375.062;672.866:2972.1682;672.8691:6591.2186;672.8723:14581.1508;672.8755:34770.1696;672.8786:58674.2816;672.8818:73694.0443;672.8849:66283.2728;672.8881:43941.1412;672.8912:23005.9914;672.8944:9726.3871;672.8976:4453.9967;672.9007:1696.0469;672.9039:359.515,673.3679:677.1326;673.371:2254.0623;673.3742:7416.7565;673.3773:14895.0728;673.3805:22187.8443;673.3836:27594.8949;673.3868:27594.4809;673.39:20730.3792;673.3931:9788.317;673.3963:4221.0814;673.3994:2672.3467;673.4026:1888.2874;673.4057:864.5606;673.4089:289.8645,673.8667:345.6366;673.8699:707.9312;673.8731:2067.0198;673.8762:2786.6096;673.8794:4053.6105;673.8825:6835.1625;673.8857:8773.7581;673.8888:8328.2871;673.892:5975.0478;673.8952:3680.9438;673.8983:1309.4011;673.9015:0.1593
MATCH       2345    0.85    10.920  3    1336.713942     446.5646:3.9587;446.5672:569.9907;446.5697:1384.2765;446.5723:3129.6264;446.5749:6812.4408;446.5775:11560.1637;446.58:11595.6187;446.5826:8061.5695;446.5852:2860.1525;446.5877:314.2026,446.8963:1.3019;446.8989:263.7986;446.9014:849.7642;446.904:1783.3251;446.9066:5206.9646;446.9092:14583.7673;446.9117:22925.5462;446.9143:24968.846;446.9169:15288.9412;446.9194:7034.1502;446.922:1367.5946,447.223:1.1247;447.2256:263.2503;447.2281:511.1885;447.2307:1572.5811;447.2333:5689.847;447.2359:13214.1121;447.2384:20998.469;447.241:23970.5905;447.2436:27591.4389;447.2461:37451.4578;447.2487:42241.8733;447.2513:33243.4912;447.2539:15770.9163;447.2564:5175.8199;447.259:1359.9188;447.2616:375.9206,447.5678:2.4805;447.5704:518.5047;447.573:1541.4866;447.5755:5267.1339;447.5781:17973.9121;447.5807:40533.2588;447.5832:59149.6543;447.5858:51372.5331;447.5884:26523.2727;447.591:8762.5568;447.5935:2498.8663;447.5961:346.3402,447.905:1.9053;447.9076:608.9108;447.9102:4407.5709;447.9128:14356.2569;447.9153:34783.8962;447.9179:57757.1327;447.9205:60446.518;447.9231:38657.4559;447.9256:14828.4741;447.9282:3978.5493;447.9308:1071.3298,448.2295:0.9592;448.2321:386.2647;448.2347:1208.6135;448.2372:1444.9902;448.2398:4097.4839;448.2424:5486.3879;448.245:7930.049;448.2475:14942.3009;448.2501:33104.9832;448.2527:53762.9075;448.2553:56298.6688;448.2578:40230.9729;448.2604:19194.4554;448.263:6663.2908;448.2656:2431.1332;448.2681:384.5388,448.5696:1.5359;448.5721:478.2667;448.5747:563.7198;448.5773:1198.5903;448.5799:3968.7716;448.5824:9933.1765;448.585:20621.7848;448.5876:34570.3073;448.5902:40108.9057;448.5928:32567.7146;448.5953:16404.0034;448.5979:6055.6425;448.6005:325.581,448.9097:0.1544;448.9123:258.2053;448.9149:1474.969;448.9175:5466.0136;448.9201:11395.9201;448.9226:16771.6735;448.9252:17855.9654;448.9278:13239.9736;448.9304:6519.3652;448.9329:1199.7598,449.1804:354.0516;449.183:384.0085;449.1856:391.1855;449.1882:1700.3561;449.1907:2910.676;449.1933:5285.6961;449.1959:8799.3064;449.1985:11511.455;449.2011:13412.276;449.2036:12585.5185;449.2062:7912.7015;449.2088:3105.9782;449.2114:1132.1948,449.5234:1039.4649;449.526:2044.0021;449.5286:3461.365;449.5312:2517.8378;449.5337:1924.1125;449.5363:1078.5624;449.5389:454.3071;449.5415:304.1133;449.5441:0.2349
MATCH       2346    0.88    10.920  2    1336.713942     669.3453:3335.1391;669.3485:6041.4807;669.3516:11841.2774;669.3548:28884.7454;669.3579:56754.4011;669.3611:77312.6423;669.3642:75200.4557;669.3673:52406.207;669.3705:26875.2435;669.3736:11569.4251;669.3768:4849.5989;669.3799:4671.9404,669.8364:1085.3191;669.8396:1924.1319;669.8427:1955.0434;669.8459:2534.927;669.849:7846.9747;669.8522:16778.9894;669.8553:32055.0606;669.8585:69978.7354;669.8616:122622.2141;669.8648:154670.002;669.8679:131284.7196;669.8711:75564.4816;669.8742:33429.8743;669.8774:14382.9768;669.8805:4396.229;669.8836:2058.5377;669.8868:1169.6416;669.8899:968.6166,670.334:1455.0246;670.3371:2147.4067;670.3403:3139.8649;670.3434:3100.2427;670.3466:3209.9618;670.3497:4546.0833;670.3529:11200.9816;670.356:29635.6407;670.3592:71004.4484;670.3623:139398.0967;670.3655:206142.8606;670.3686:222528.852;670.3718:168664.1796;670.3749:92594.9399;670.3781:41192.1103;670.3812:19101.991;670.3844:11256.971;670.3875:10835.1245,670.8444:1342.6409;670.8475:1857.1641;670.8507:4322.4283;670.8538:9383.5512;670.857:22761.6859;670.8601:63280.4948;670.8633:141945.5904;670.8664:272265.5318;670.8696:379614.7493;670.8727:383017.1741;670.8759:273917.2349;670.879:140836.4042;670.8822:56767.5433;670.8853:21514.3942;670.8885:11067.3835;670.8916:6030.2769;670.8948:3064.3462;670.8979:1821.8535;670.9011:1768.0086;670.9042:1777.6765;670.9074:1463.1254;670.9105:1324.3214;670.9137:987.8833;670.9168:872.2821,671.3486:2622.5673;671.3518:3066.766;671.3549:7228.7217;671.3581:18581.5833;671.3612:42532.8356;671.3644:115543.9952;671.3675:268456.1621;671.3707:476791.9806;671.3738:579972.9133;671.377:498121.8222;671.3802:306526.4102;671.3833:145238.7294;671.3865:62229.3293;671.3896:29925.2942;671.3928:16262.0807;671.3959:10903.6574;671.3991:8746.7768;671.4022:5810.1345;671.4054:4210.2484;671.4085:2663.7298;671.4117:2351.6873;671.4148:2020.1651;671.418:2076.9408;671.4211:1185.0877;671.4243:397.5945,671.8468:834.0323;671.8499:836.0913;671.8531:975.9173;671.8562:3040.9526;671.8594:10941.6634;671.8625:32838.7053;671.8657:85064.4431;671.8688:195944.2453;671.872:395363.5188;671.8752:573383.4403;671.8783:581535.0817;671.8815:423621.9726;671.8846:232118.2519;671.8878:106592.2733;671.8909:45788.5778;671.8941:21856.4509;671.8972:11609.8544;671.9004:7145.4274;671.9035:4103.5785;671.9067:1291.1094;671.9098:378.1423,672.3514:1850.4958;672.3546:2542.5307;672.3577:3216.7561;672.3609:7781.9824;672.364:18807.7504;672.3672:44058.88;672.3703:108706.8319;672.3735:231784.5416;672.3766:369893.4927;672.3798:433062.5788;672.383:361656.4402;672.3861:221639.1236;672.3893:103657.1907;672.3924:44977.247;672.3956:20843.8936;672.3987:9637.4572;672.4019:6265.0655;672.405:4998.4243;672.4082:2997.4031;672.4113:1873.1358;672.4145:656.2427,672.8531:554.0264;672.8562:616.2012;672.8594:965.7091;672.8625:4454.9034;672.8657:10100.5386;672.8689:21884.8067;672.872:50495.5952;672.8752:108896.6288;672.8783:190183.7375;672.8815:234318.0307;672.8846:203313.4252;672.8878:126111.4665;672.8909:60798.416;672.8941:26032.7445;672.8973:12168.675;672.9004:5809.0116;672.9036:4049.1295;672.9067:2467.3555;672.9099:1180.1839,673.3644:938.5969;673.3676:2929.4516;673.3707:7507.0193;673.3739:22858.5434;673.377:43365.7417;673.3802:70857.3181;673.3834:88067.6642;673.3865:84059.3796;673.3897:57047.7227;673.3928:28198.5386;673.396:12301.3784;673.3991:5088.898;673.4023:1861.8603;673.4054:1317.6939;673.4086:395.9574;673.4118:262.108,673.8601:514.0681;673.8633:1170.0902;673.8665:1744.0921;673.8696:1762.3859;673.8728:4380.7788;673.8759:9786.9639;673.8791:16429.1134;673.8822:25701.5862;673.8854:28367.4549;673.8886:24295.456;673.8917:15009.479;673.8949:8123.0868;673.898:3813.4302;673.9012:188.0951
MATCH       2347    0.88    10.920  3    1336.713942     446.5618:0.3257;446.5644:206.4198;446.567:472.7673;446.5695:913.5246;446.5721:2998.9165;446.5747:8201.4599;446.5773:11414.4612;446.5798:9359.4579;446.5824:4364.6472;446.585:1192.0198;446.5875:0.4277,446.8935:0.2791;446.8961:204.4314;446.8987:520.7112;446.9012:972.2045;446.9038:1076.8097;446.9064:5719.3644;446.909:12140.4268;446.9115:17880.4577;446.9141:15415.14;446.9167:9358.0266;446.9193:2611.8178;446.9218:1155.0626;446.9244:515.2683,447.2279:0.5568;447.2305:456.5474;447.2331:924.3495;447.2357:1203.372;447.2382:2270.2794;447.2408:5703.6179;447.2434:16463.3415;447.2459:27032.657;447.2485:29252.9044;447.2511:20575.0999;447.2537:10220.723;447.2562:4436.8665;447.2588:277.6846,447.5676:0.9528;447.5702:933.3523;447.5728:2254.998;447.5753:7089.5968;447.5779:22168.652;447.5805:44020.8498;447.5831:58241.172;447.5856:47676.2229;447.5882:24850.5513;447.5908:8072.6452;447.5933:2922.8134;447.5959:1740.5637;447.5985:375.63,447.8971:0.3893;447.8997:403.9974;447.9023:401.9626;447.9048:446.3419;447.9074:3137.4647;447.91:9800.226;447.9126:24855.8561;447.9151:56510.5512;447.9177:81405.6642;447.9203:75999.7154;447.9229:41787.7858;447.9254:17094.6927;447.928:5644.8263;447.9306:1782.5265,448.237:334.082;448.2396:456.759;448.2422:1783.7301;448.2448:8014.6895;448.2473:22504.6631;448.2499:56552.4913;448.2525:90589.0457;448.2551:89197.6045;448.2576:55713.8351;448.2602:22224.8726;448.2628:6844.5479;448.2654:957.6369;448.268:279.8157;448.2705:0.6532,448.5745:0.2575;448.5771:650.3603;448.5797:6468.3143;448.5823:17826.5311;448.5848:40020.3568;448.5874:61463.5033;448.59:64931.0965;448.5926:41961.9779;448.5951:16553.1106;448.5977:3982.6131;448.6003:449.9832;448.6029:390.0052,448.9018:0.0683;448.9044:276.0535;448.907:561.9456;448.9096:538.1028;448.9121:1050.6883;448.9147:4979.2737;448.9173:12267.6832;448.9199:22261.4648;448.9224:31310.0402;448.925:31664.378;448.9276:21978.0239;448.9302:10228.7562;448.9328:3125.5902;448.9353:301.9313,449.1802:198.0181;449.1828:268.0465;449.1854:980.0214;449.188:1338.1444;449.1906:5686.0777;449.1931:11829.8923;449.1957:15713.8988;449.1983:14446.1104;449.2009:13376.0203;449.2035:10983.8396;449.206:8063.809;449.2086:3636.0568;449.2112:1810.0217;449.2138:1128.0089,449.5181:723.7943;449.5207:1095.9156;449.5232:3247.4397;449.5258:5053.5684;449.5284:7787.4735;449.531:8883.7975;449.5336:6348.5637;449.5361:3022.8087;449.5387:398.5739;449.5413:0.0647
MATCH       2348    0.87    10.920  2    1336.713942     nan:nan,669.8457:1117.3086;669.8489:1800.7903;669.852:3242.4605;669.8552:9226.3821;669.8583:21548.0779;669.8614:43128.4442;669.8646:60332.9819;669.8677:59742.2094;669.8709:38397.9599;669.874:18863.553;669.8772:9835.4867;669.8803:4781.4974;669.8835:3097.7467;669.8866:2458.6789;669.8898:2496.1916;669.8929:1789.1736;669.8961:991.9239,670.3464:1982.9659;670.3496:2156.28;670.3527:3469.9332;670.3559:6937.2119;670.359:14995.3062;670.3622:33069.3708;670.3653:61647.488;670.3685:78045.6885;670.3716:68909.8645;670.3748:41840.473;670.3779:20924.0938;670.3811:8580.0393;670.3842:4589.1588;670.3874:2941.3832,670.8505:615.2612;670.8537:867.4645;670.8568:4196.4784;670.86:13086.7076;670.8631:30302.5187;670.8663:70108.2417;670.8694:129543.0902;670.8726:165467.475;670.8757:141910.6273;670.8789:83038.9942;670.882:40906.0841;670.8852:15112.9883;670.8883:6183.6373;670.8915:3515.3627;670.8946:2286.9293;670.8978:1353.2027;670.9009:1172.137;670.9041:1217.3559,671.3453:1582.5267;671.3485:2151.1692;671.3516:2796.3159;671.3548:4679.4149;671.3579:7904.9009;671.3611:15518.1579;671.3642:40022.5196;671.3674:98486.8357;671.3705:209676.2382;671.3737:319808.515;671.3768:333232.6054;671.38:242409.5191;671.3831:133175.8537;671.3863:64388.1603;671.3894:27939.6107;671.3926:13261.5187;671.3957:8537.7406;671.3989:5879.5025;671.4021:5239.9911;671.4052:4828.9417;671.4084:2675.7748;671.4115:2159.6482;671.4147:1110.5049;671.4178:727.6241;671.421:648.2777;671.4241:287.8811;671.4273:265.8389;671.4304:231.5865;671.4336:165.0946,671.8529:1047.9708;671.8561:2897.4104;671.8592:4954.9487;671.8624:13935.7663;671.8655:34512.718;671.8687:86479.2167;671.8718:206886.8192;671.875:377940.2924;671.8781:472875.9537;671.8813:419684.8389;671.8844:266726.7324;671.8876:132578.6833;671.8908:52845.3991;671.8939:22040.5168;671.8971:12036.6051;671.9002:7241.0245;671.9034:5045.7253;671.9065:3813.0741;671.9097:2953.7253;671.9128:1632.1544;671.916:1067.0944;671.9191:801.7702;671.9223:610.5845,672.3544:909.6289;672.3575:1814.1107;672.3607:3732.6955;672.3639:10321.4077;672.367:26452.2453;672.3702:67353.9817;672.3733:161869.5935;672.3765:317257.8412;672.3796:459081.5729;672.3828:467047.8069;672.3859:342059.8345;672.3891:183429.0157;672.3922:77477.7669;672.3954:31659.7725;672.3986:14918.9649;672.4017:7253.6186;672.4049:5173.3626;672.408:2725.1157;672.4112:1194.4229;672.4143:394.9313,672.8624:446.054;672.8655:5052.0483;672.8687:16653.0739;672.8718:39976.9511;672.875:91636.6208;672.8782:187031.2382;672.8813:286097.7624;672.8845:312026.7995;672.8876:245706.0233;672.8908:142572.8073;672.8939:65384.8943;672.8971:27141.5203;672.9002:13435.4645;672.9034:6935.717;672.9066:2263.8262;672.9097:1823.8957;672.9129:1544.5816,673.3611:1788.1833;673.3642:2024.2843;673.3674:3833.9627;673.3705:8188.7372;673.3737:16299.1775;673.3769:38831.3215;673.38:81864.5131;673.3832:130670.4864;673.3863:145335.131;673.3895:116894.2476;673.3926:69447.7324;673.3958:34470.5809;673.399:16806.5245;673.4021:8952.5688;673.4053:4539.3722;673.4084:1890.7331;673.4116:754.3734;673.4147:657.9788,673.8694:656.7431;673.8726:3576.3062;673.8757:8449.068;673.8789:15854.8589;673.8821:28379.273;673.8852:41397.3146;673.8884:45988.3144;673.8915:39680.4873;673.8947:26292.0012;673.8979:13671.4185;673.901:5226.3967;673.9042:2407.645;673.9073:724.6846;673.9105:272.4421,674.3717:356.7144;674.3748:2053.9568;674.378:4111.2675;674.3811:6974.0663;674.3843:11288.7132;674.3875:15674.9542;674.3906:15560.4753;674.3938:13187.0186;674.3969:9774.383;674.4001:5988.2282;674.4033:2567.2407;674.4064:702.5629;674.4096:570.3232;674.4127:1.4572
MATCH       2349    0.84    10.920  3    1336.713942     nan:nan,446.9011:5.2543;446.9037:955.5769;446.9063:1597.2284;446.9089:4178.9348;446.9114:8807.3523;446.914:10818.7866;446.9166:8249.1436;446.9191:2256.3522;446.9217:1178.6223;446.9243:930.2635;446.9269:943.7393,447.233:561.7107;447.2355:2055.4492;447.2381:3958.4278;447.2407:4867.4551;447.2433:9716.8708;447.2458:17459.5907;447.2484:20713.8392;447.251:15125.743;447.2536:7513.4985;447.2561:1958.3302;447.2587:314.5155,447.5701:1.0992;447.5726:327.5404;447.5752:2261.0687;447.5778:7739.9373;447.5804:19605.4344;447.5829:35793.2238;447.5855:36568.4203;447.5881:22908.9191;447.5907:8606.3753;447.5932:2550.821;447.5958:221.9785,447.9047:1.6622;447.9073:468.877;447.9099:1926.9313;447.9124:11297.925;447.915:35653.4957;447.9176:71978.2071;447.9202:82800.0376;447.9227:57160.831;447.9253:25575.4233;447.9279:6859.1975;447.9305:2057.2962;447.933:547.6244;447.9356:413.21;447.9382:201.8781;447.9408:169.1043,448.2369:1417.4059;448.2395:1885.8029;448.2421:4167.1808;448.2447:7047.3134;448.2472:17643.9971;448.2498:51008.8814;448.2524:99829.9182;448.255:125199.4681;448.2575:101181.6612;448.2601:51087.7469;448.2627:19101.299;448.2653:6989.8086;448.2678:4443.4894;448.2704:2472.5922;448.273:1934.8757;448.2756:576.5426,448.5744:1.8666;448.577:996.7104;448.5796:3973.4559;448.5821:13100.7666;448.5847:36966.4832;448.5873:81388.5151;448.5899:111762.1513;448.5924:98733.9767;448.595:52837.4379;448.5976:19340.4066;448.6002:6219.1562;448.6028:2494.3662;448.6053:771.9926;448.6079:771.1492;448.6105:215.9747;448.6131:203.5909,448.9069:0.3238;448.9094:213.1715;448.912:1112.0881;448.9146:3266.623;448.9172:10665.0657;448.9197:27489.897;448.9223:55632.4218;448.9249:75871.7585;448.9275:65151.7209;448.9301:36484.7116;448.9326:11439.4193;448.9352:3169.5351;448.9378:575.5411;448.9404:217.9967;448.9429:210.1609,449.1827:1022.512;449.1853:1710.7757;449.1879:4153.9922;449.1904:8712.4087;449.193:18403.3154;449.1956:35873.6923;449.1982:63856.3928;449.2008:95576.4302;449.2033:105010.8245;449.2059:83183.4394;449.2085:46951.017;449.2111:18654.3928;449.2136:5767.374;449.2162:2715.2494,449.5102:145.9374;449.5128:212.0958;449.5154:362.0259;449.518:532.0214;449.5205:1071.9555;449.5231:2457.5419;449.5257:4301.9677;449.5283:9836.6708;449.5309:17052.3298;449.5334:20148.709;449.536:15171.8225;449.5386:7827.4113;449.5412:3402.5406;449.5438:2198.2439;449.5463:690.5231;449.5489:0.2035,449.8508:0.1868;449.8533:203.8505;449.8559:945.3717;449.8585:3173.5511;449.8611:8109.5769;449.8637:12589.6809;449.8662:16683.9457;449.8688:14494.036;449.8714:10465.3851;449.874:4214.1745;449.8766:2535.5507;449.8791:960.1565;449.8817:622.2198;449.8843:0.5005
MATCH       2350    0.94    10.920  2    
MATCH       2351    0.93    10.920  3    
MATCH       2352    1.00    5.030   1    720.391877      721.3745:4.2102;721.3777:430.9676;721.381:1213.506;721.3843:3760.5692;721.3875:7196.9856;721.3908:14931.2897;721.3941:26220.5801;721.3973:31865.1582;721.4006:29740.7817;721.4039:22190.7467;721.4071:12865.3781;721.4104:6253.1439;721.4137:3930.5499;721.4169:1538.1334,722.3845:5.2188;722.3877:630.9447;722.391:2326.4763;722.3943:6563.2435;722.3976:8789.0044;722.4008:10263.8446;722.4041:9570.3278;722.4074:7688.3517;722.4106:4379.2315;722.4139:2189.3371;722.4172:768.0195,723.3854:0.5099;723.3887:98.1126;723.3919:120.3452;723.3952:255.1705;723.3985:684.1734;723.4017:792.9238;723.405:1762.2564;723.4083:1297.7583;723.4116:507.6694;723.4148:375.0807
MATCH       2353    1.00    5.030   2    720.391877      361.1895:0.8007;361.1919:136.9549;361.1942:344.848;361.1965:1028.2868;361.1988:3232.8352;361.2011:7137.9686;361.2034:6920.5917;361.2057:4790.8458;361.208:1906.8681;361.2103:0.5007,361.6914:0.3218;361.6938:122.0978;361.6961:160.4218;361.6984:917.7909;361.7007:962.9181;361.703:2973.4352;361.7053:2456.0629;361.7076:1289.2121;361.7099:131.7394,nan:nan,nan:nan,363.2062:153.9627;363.2085:1064.3647;363.2108:1609.6816;363.2131:1154.3541;363.2154:415.7758;363.2178:122.2226;363.2201:0.9346
MATCH       2354    0.88    5.030   1    720.391877      721.3789:14.2076;721.3821:422.7156;721.3854:2595.4661;721.3887:7995.5113;721.3919:17241.9709;721.3952:27740.8801;721.3985:33992.5751;721.4017:31067.7905;721.405:21656.1327;721.4083:12489.77;721.4116:6803.0626;721.4148:3226.0432;721.4181:781.9352;721.4214:95.9393,722.3823:37.5395;722.3856:1140.9434;722.3889:2845.2191;722.3922:6942.5608;722.3954:14845.6149;722.3987:26225.3941;722.402:37865.2514;722.4052:42350.86;722.4085:38323.7309;722.4118:26273.6142;722.415:15681.8982;722.4183:8742.5677;722.4216:4366.2359;722.4249:1186.127;722.4281:612.4428,723.3865:4.8572;723.3898:201.1741;723.3931:946.5621;723.3963:3955.294;723.3996:11800.1265;723.4029:23372.3861;723.4061:36235.1578;723.4094:46131.0332;723.4127:45654.2107;723.416:35750.9314;723.4192:20934.0567;723.4225:11531.515;723.4258:5081.5782;723.429:3051.7695;723.4323:1237.3475,724.3848:2.6315;724.3881:134.6246;724.3914:166.1529;724.3946:192.0373;724.3979:1070.8775;724.4012:3574.7095;724.4045:8769.8668;724.4077:15546.1582;724.411:24754.1202;724.4143:31971.4579;724.4176:31074.0556;724.4208:24722.7876;724.4241:16578.7503;724.4274:9653.0962;724.4307:4183.8619;724.4339:728.2074;724.4372:172.6047,725.4035:13.5721;725.4068:1038.2082;725.41:3037.169;725.4133:7387.0649;725.4166:13020.3213;725.4199:17364.0036;725.4231:17026.5389;725.4264:11845.7957;725.4297:7119.9151;725.433:4308.7807;725.4362:2413.3854;725.4395:1055.245,726.413:117.5603;726.4163:919.742;726.4196:1824.9127;726.4229:3440.6121;726.4261:5115.5067;726.4294:5039.1896;726.4327:3121.8074;726.436:1579.8385;726.4393:341.5079;726.4425:246.7226,727.4167:0.0601;727.42:681.3163;727.4233:857.1625;727.4265:1827.7697;727.4298:1279.0073;727.4331:646.1322;727.4364:182.2156;727.4397:0.3363
MATCH       2355    0.88    5.030   1    720.391877      721.3803:17.7873;721.3836:1777.0356;721.3869:3690.3854;721.3901:10637.8547;721.3934:19873.4205;721.3967:25324.8326;721.3999:22976.6619;721.4032:16078.1584;721.4065:10751.0586;721.4097:4478.805,722.3773:3.1956;722.3806:315.5984;722.3838:1124.2459;722.3871:1606.7325;722.3904:3574.9905;722.3936:10128.476;722.3969:18120.8562;722.4002:28140.6839;722.4034:33984.5532;722.4067:31978.2705;722.41:21225.308;722.4133:11992.2977;722.4165:5739.8571;722.4198:2399.5264;722.4231:315.4083,723.3847:3.7393;723.388:467.2308;723.3913:1349.3274;723.3946:2425.2162;723.3978:7896.6648;723.4011:16094.5116;723.4044:28035.989;723.4076:39233.5595;723.4109:40097.6241;723.4142:31760.8182;723.4175:20113.3251;723.4207:12357.8022;723.424:5675.7561;723.4273:1325.9718;723.4305:220.4637,724.3929:1.701;724.3962:332.3199;724.3994:1773.7539;724.4027:7493.3562;724.406:14421.2888;724.4093:25850.9098;724.4125:35407.5444;724.4158:41191.9843;724.4191:37998.2746;724.4224:28762.2537;724.4256:15642.4539;724.4289:7471.3329;724.4322:4075.428;724.4355:1325.6331;724.4387:354.4773,725.3952:0.9478;725.3985:273.5501;725.4017:721.6111;725.405:1688.4368;725.4083:5137.3631;725.4116:9431.831;725.4149:17468.7693;725.4181:23746.7999;725.4214:27316.6022;725.4247:25706.6191;725.428:18822.5643;725.4312:11168.575;725.4345:5859.5204;725.4378:2299.0396;725.4411:1047.4635;725.4443:368.3067,726.408:2.6428;726.4113:1060.8504;726.4146:3885.798;726.4179:6342.8631;726.4211:7569.1576;726.4244:8851.1325;726.4277:9079.4781;726.431:8376.1295;726.4343:6040.7402;726.4375:3816.0834;726.4408:2085.557;726.4441:251.5675,727.4183:0.3938;727.4216:336.7494;727.4248:1987.9743;727.4281:4204.044;727.4314:4164.5113;727.4347:2718.0439;727.438:600.2832;727.4413:268.0
MATCH       2356    0.88    5.030   1    720.391877      721.3821:2.8585;721.3853:328.885;721.3886:1942.6167;721.3919:4266.351;721.3951:7825.5017;721.3984:7972.921;721.4017:6233.0277;721.4049:4202.4047;721.4082:3606.3405;721.4115:727.426;721.4148:241.6672,722.3856:3.8676;722.3888:427.5366;722.3921:2017.0996;722.3954:6274.1416;722.3986:13841.0311;722.4019:19040.8148;722.4052:19767.8193;722.4085:14688.6777;722.4117:9048.2891;722.415:2272.2291;722.4183:729.2118;722.4215:353.2819,723.3898:2.4133;723.393:432.9996;723.3963:2562.1867;723.3996:7001.6696;723.4028:15280.2155;723.4061:24521.2984;723.4094:28419.0073;723.4127:25425.8921;723.4159:15870.5117;723.4192:7582.1675;723.4225:2973.9547;723.4257:2339.6383;723.429:1008.0455;723.4323:2.0096,724.3914:3.3871;724.3946:736.5632;724.3979:1727.1763;724.4012:3281.0197;724.4045:7913.9331;724.4077:14160.1494;724.411:24992.1187;724.4143:33982.6262;724.4176:35942.4057;724.4208:29113.6245;724.4241:18407.0401;724.4274:9818.0882;724.4307:4816.6344;724.4339:1923.2335;724.4372:1.1649,725.3969:0.6441;725.4002:214.9364;725.4035:539.2883;725.4068:2822.572;725.41:6890.9936;725.4133:14954.5558;725.4166:23732.0792;725.4199:31859.0102;725.4232:32156.0846;725.4264:27427.827;725.4297:18908.8668;725.433:10765.3189;725.4363:4720.7492;725.4395:868.1396;725.4428:296.9343,726.4098:1.9633;726.4131:1351.1717;726.4163:3897.1324;726.4196:8451.7951;726.4229:13806.707;726.4262:17183.1584;726.4295:16680.4114;726.4327:12495.4974;726.436:7652.8344;726.4393:3487.256;726.4426:1303.7077;726.4458:1104.3651,727.4168:0.1772;727.42:986.2415;727.4233:1979.7459;727.4266:2814.6428;727.4299:4958.0529;727.4332:4480.1277;727.4364:3965.5892;727.4397:2435.6157;727.443:1641.7984;727.4463:343.1856
MATCH       2357    0.88    5.030   1    720.391877      721.388:9.4166;721.3913:1372.0287;721.3946:5338.4286;721.3978:6476.6573;721.4011:4460.5616;721.4044:770.9073,722.385:2.6833;722.3883:436.2262;722.3915:2307.3854;722.3948:5182.2312;722.3981:8426.0489;722.4013:11458.2567;722.4046:12328.5232;722.4079:9326.5766;722.4112:5512.8595;722.4144:2117.5459;722.4177:843.6632,723.3859:1.8085;723.3892:339.9846;723.3925:1184.9374;723.3957:1465.7726;723.399:5354.9275;723.4023:11226.6455;723.4055:19129.1676;723.4088:23665.6173;723.4121:21345.3054;723.4154:16086.1276;723.4186:8899.2299;723.4219:3833.9658;723.4252:1444.3285;723.4284:339.4821;723.4317:244.6997,724.3908:1.0374;724.3941:271.9118;724.3973:814.1639;724.4006:3801.9527;724.4039:7115.388;724.4072:14226.6612;724.4104:25912.4993;724.4137:36043.837;724.417:36461.789;724.4203:28215.7431;724.4235:16657.6762;724.4268:9343.6861;724.4301:5423.7064;724.4334:1933.2205;724.4366:1692.927;724.4399:662.9895;724.4432:396.811,725.4029:8.6412;725.4062:3628.001;725.4095:8037.9526;725.4128:18325.0088;725.416:27799.7442;725.4193:35492.695;725.4226:36177.9575;725.4259:29819.8988;725.4291:20255.9855;725.4324:11549.7038;725.4357:4985.4424;725.439:1422.3449;725.4422:489.1182;725.4455:297.5061,726.4027:0.6851;726.4059:373.2752;726.4092:1347.8684;726.4125:2530.7552;726.4158:4432.0233;726.419:10544.557;726.4223:18305.5574;726.4256:22410.6436;726.4289:19912.5604;726.4322:15169.1678;726.4354:8535.5757;726.4387:4211.2375;726.442:1464.9606;726.4453:897.7898;726.4486:787.7589;726.4518:461.8227;726.4551:265.7612,727.4063:0.0076;727.4096:232.0051;727.4129:425.9982;727.4162:406.6615;727.4195:1011.4121;727.4228:2461.7678;727.426:3773.1748;727.4293:6031.506;727.4326:6933.8867;727.4359:4735.5923;727.4392:1822.4192;727.4424:1006.0929;727.4457:609.4757,nan:nan,729.3632:0.1584;729.3665:933.6425;729.3698:1487.8434;729.3731:4495.3671;729.3764:5674.5948;729.3797:5207.1802;729.383:3539.5233;729.3862:2231.1478;729.3895:1275.5848;729.3928:194.6166;729.3961:0.3411
MATCH       2358    0.88    5.030   1    720.391877      721.3814:4.5811;721.3846:245.5377;721.3879:257.9291;721.3912:1193.5761;721.3944:2745.42;721.3977:2927.8567;721.401:3623.4139;721.4042:2081.7214;721.4075:1469.4684;721.4108:295.1422;721.414:245.3533,722.3881:7.2053;722.3914:515.5608;722.3947:2107.1546;722.3979:3545.2335;722.4012:5715.6866;722.4045:5966.4665;722.4077:5792.6695;722.411:3952.4474;722.4143:1261.8073;722.4175:281.7686,723.3923:11.8074;723.3956:1043.5303;723.3988:2525.4093;723.4021:6860.625;723.4054:11440.0139;723.4087:14407.8199;723.4119:14490.4891;723.4152:11248.3286;723.4185:6136.8532;723.4217:2542.9041;723.425:1083.7513;723.4283:276.4678,724.3906:5.2418;724.3939:612.1562;724.3972:880.6338;724.4005:1406.6923;724.4037:3036.2152;724.407:6481.7066;724.4103:15059.6103;724.4136:24839.6869;724.4168:28096.8717;724.4201:22987.7031;724.4234:14304.6965;724.4266:8107.1808;724.4299:3843.5952;724.4332:2049.389;724.4365:1030.816;724.4397:658.0914;724.443:233.7133,725.3962:2.9692;725.3995:523.7861;725.4028:1107.9087;725.406:2152.2986;725.4093:5568.6238;725.4126:12544.0265;725.4159:20536.837;725.4191:28733.3368;725.4224:33771.4553;725.4257:28399.2561;725.429:18867.2621;725.4322:9031.7269;725.4355:5517.4676;725.4388:2479.8648;725.4421:1798.8591;725.4454:282.3214,726.4123:1057.5208;726.4156:3249.0963;726.4189:6823.6302;726.4222:12198.4402;726.4254:16803.5589;726.4287:16504.3419;726.432:12929.9107;726.4353:8152.1094;726.4385:5091.7077;726.4418:2298.3007;726.4451:727.767,727.416:490.596;727.4193:2154.004;727.4226:3631.4619;727.4259:5796.758;727.4291:6690.0297;727.4324:7032.2816;727.4357:6190.5172;727.439:3639.3853;727.4423:1230.3416;727.4455:280.4152;727.4488:152.0943;727.4521:157.9939;727.4554:0.1212
MATCH       2359    0.86    5.030   1    
MATCH       2360    1.00    4.930   1    607.307812      608.2858:2.8681;608.2888:505.011;608.2918:938.0316;608.2948:3019.6957;608.2978:8343.1948;608.3008:21935.9233;608.3038:49176.1611;608.3068:102246.2822;608.3098:188754.0817;608.3128:262652.2543;608.3158:268008.3374;608.3188:200143.8895;608.3218:122030.1354;608.3248:66773.6335;608.3278:35316.162;608.3308:20369.346;608.3338:12708.6455;608.3368:7347.4827;608.3398:4382.8013;608.3428:2287.7273;608.3458:1220.9756;608.3488:1090.2816;608.3518:375.0784,609.2914:1.9949;609.2944:367.0657;609.2974:1000.0295;609.3004:3909.8474;609.3034:10220.0235;609.3064:19503.055;609.3094:36282.1517;609.3124:58171.1707;609.3154:81507.3769;609.3184:85671.4713;609.3214:70067.8685;609.3244:43745.093;609.3274:22635.8987;609.3304:12166.2266;609.3334:6892.2471;609.3364:3823.9027;609.3394:1846.9506;609.3424:473.6261,610.2978:0.7262;610.3008:306.8552;610.3038:1403.602;610.3068:3303.6439;610.3098:5771.99;610.3128:9379.8043;610.3158:13283.565;610.3188:16820.1023;610.3218:18220.0579;610.3248:14621.709;610.3278:8608.7766;610.3308:4529.7949;610.3339:1902.5117;610.3369:485.9213;610.3399:452.9396,611.2659:419.032;611.2689:2856.6137;611.2719:3510.8179;611.275:2490.8913;611.278:1952.7658;611.281:1620.7511;611.284:1149.0096;611.287:1098.2178;611.29:674.2633
MATCH       2361    0.92    4.930   1    607.307812      608.287:18.275;608.29:495.2745;608.293:1666.6564;608.296:4981.9044;608.299:12933.6804;608.302:33806.1972;608.305:72513.5449;608.308:147857.6667;608.311:256067.8075;608.314:338348.3197;608.317:332449.1635;608.32:249108.2417;608.323:152183.31;608.326:81424.9931;608.329:43115.3333;608.332:23384.813;608.335:14042.5861;608.338:8023.385;608.341:4243.3692;608.344:2753.103;608.347:2043.0392;608.35:737.3362,609.2926:12.1834;609.2956:453.8769;609.2986:2577.2871;609.3016:9566.2842;609.3046:23140.0463;609.3076:54376.6111;609.3106:105841.0221;609.3136:196040.6677;609.3166:310951.9908;609.3196:406559.6039;609.3226:405316.2048;609.3256:306916.1962;609.3286:184838.8427;609.3316:94577.0543;609.3346:48232.9763;609.3376:27144.1037;609.3406:16078.5524;609.3436:11086.1572;609.3466:6147.732;609.3496:1836.7567;609.3526:1303.5194;609.3556:981.3784;609.3587:756.9523,610.296:9.5622;610.299:393.4075;610.302:678.0584;610.305:3686.8389;610.308:11797.7044;610.311:28424.2035;610.314:59473.0751;610.317:116566.5623;610.32:212657.7035;610.323:325324.7823;610.326:397996.8127;610.329:380777.2712;610.332:284646.3807;610.335:168821.8362;610.3381:89759.3149;610.3411:50095.3339;610.3441:29480.1415;610.3471:16044.3085;610.3501:9268.4828;610.3531:5551.5338;610.3561:4488.284;610.3591:1686.4016;610.3621:10.0363,611.3002:6.7907;611.3032:415.5762;611.3062:1710.0091;611.3092:2126.2977;611.3122:6330.5822;611.3152:15810.8527;611.3182:34402.4347;611.3212:64298.8435;611.3243:113243.8381;611.3273:177063.9407;611.3303:249392.7588;611.3333:273846.1482;611.3363:230843.1686;611.3393:152637.2221;611.3423:87745.3808;611.3453:47559.427;611.3483:25736.0429;611.3513:15243.7214;611.3543:8640.6966;611.3573:4667.0605;611.3604:2417.2464;611.3634:746.5678;611.3664:176.419,612.3113:388.5526;612.3143:907.8604;612.3173:2019.7516;612.3203:7121.3623;612.3233:16112.6181;612.3263:29463.1018;612.3293:49358.8493;612.3323:78231.9372;612.3353:108515.6507;612.3383:118096.3019;612.3414:102832.6218;612.3444:73449.792;612.3474:45257.3883;612.3504:24242.6183;612.3534:13404.7332;612.3564:7737.0773;612.3594:4242.5603;612.3624:2643.6314;612.3654:696.3545;612.3685:287.2146,613.3111:0.3486;613.3141:346.0686;613.3171:425.0558;613.3201:1422.6183;613.3232:2638.2411;613.3262:3272.6486;613.3292:6789.2172;613.3322:12432.2973;613.3352:23380.8229;613.3382:31363.7949;613.3412:38308.4732;613.3442:37163.6291;613.3473:33486.5815;613.3503:23558.8331;613.3533:12601.5977;613.3563:5446.2138;613.3593:1847.2932;613.3623:0.2649
MATCH       2362    0.88    4.930   1    607.307812      608.2883:3.4956;608.2913:312.3561;608.2943:2770.3553;608.2973:7380.0951;608.3003:20524.2341;608.3033:44647.6904;608.3063:94261.1744;608.3093:173753.0518;608.3123:248234.6786;608.3153:258728.3785;608.3183:202672.0115;608.3213:126851.2171;608.3243:73308.1086;608.3273:36391.8586;608.3303:21170.424;608.3333:10453.4135;608.3363:7285.9353;608.3393:4162.3288;608.3423:1229.1925;608.3453:2.333,609.2938:8.3986;609.2968:960.9874;609.2998:3698.945;609.3028:10098.0525;609.3058:29210.6921;609.3089:69542.4762;609.3119:133605.695;609.3149:221798.126;609.3179:305839.0213;609.3209:320402.5286;609.3239:255561.6157;609.3269:161128.5512;609.3299:90216.4583;609.3329:48625.7492;609.3359:26241.9048;609.3389:15980.7827;609.3419:10245.728;609.3449:6112.5451;609.3479:3156.1712;609.3509:2056.6868;609.3539:365.352;609.3569:303.5323,610.2972:8.3696;610.3003:1131.6309;610.3033:3832.0398;610.3063:9411.6178;610.3093:19221.1767;610.3123:40552.9238;610.3153:80497.3087;610.3183:155552.8962;610.3213:271416.6299;610.3243:370898.8375;610.3273:392261.3231;610.3303:309340.59;610.3333:194138.8693;610.3363:101486.8561;610.3393:54409.5992;610.3423:30589.6869;610.3453:15805.2297;610.3483:9682.2066;610.3513:6935.8121;610.3544:3967.2119;610.3574:2040.202;610.3604:804.5417,611.3075:319.2813;611.3105:3592.2193;611.3135:12349.225;611.3165:29032.3422;611.3195:60662.1827;611.3225:115948.5806;611.3255:202216.5542;611.3286:302822.4372;611.3316:370856.2874;611.3346:345038.0172;611.3376:248998.9426;611.3406:147854.1261;611.3436:83336.7253;611.3466:43484.1342;611.3496:23224.8243;611.3526:14468.8105;611.3556:10272.6337;611.3586:4884.8017;611.3616:2867.4953;611.3647:1779.4571;611.3677:959.428;611.3707:342.1204,612.3096:472.5842;612.3126:762.8551;612.3156:2381.4428;612.3186:8128.3565;612.3216:18071.328;612.3246:36592.6069;612.3276:66872.9815;612.3306:116784.1936;612.3336:179446.5459;612.3366:221419.7434;612.3397:210242.3708;612.3427:156063.4226;612.3457:93373.7554;612.3487:51409.8605;612.3517:26955.4413;612.3547:15976.324;612.3577:7733.9067;612.3607:4454.7678;612.3637:3175.4786;612.3668:1936.0552;612.3698:618.3044,613.3154:0.2341;613.3185:313.0942;613.3215:2532.8246;613.3245:5890.2484;613.3275:9885.2473;613.3305:21509.7428;613.3335:35276.4262;613.3365:55783.2985;613.3395:77668.3971;613.3426:91308.6517;613.3456:84164.3674;613.3486:63572.36;613.3516:37125.1277;613.3546:19913.0446;613.3576:10780.6995;613.3606:5737.6471;613.3637:1985.2492;613.3667:1129.4348
MATCH       2363    0.85    4.930   1    607.307812      608.2867:4.6165;608.2897:774.6851;608.2927:2072.3129;608.2957:2463.4931;608.2987:6895.1754;608.3017:14647.0626;608.3047:27827.1433;608.3077:50474.9875;608.3107:82486.9669;608.3137:106643.1196;608.3167:97964.034;608.3197:67171.0325;608.3227:38039.3458;608.3257:21352.2342;608.3287:11113.8083;608.3317:5919.6845;608.3347:3429.7615;608.3377:970.5363,609.2953:3.093;609.2983:440.0352;609.3013:3928.8678;609.3043:12086.8844;609.3073:24131.4321;609.3103:47252.6039;609.3133:88564.6505;609.3163:140472.1408;609.3193:177968.4693;609.3223:168048.9313;609.3253:124281.0495;609.3283:73722.7268;609.3313:38426.0785;609.3343:18266.1386;609.3373:10428.7681;609.3403:5688.4335;609.3433:2825.7731;609.3463:865.4851;609.3493:757.9716;609.3524:309.8705;609.3554:282.5965,610.2957:1.0384;610.2987:286.7028;610.3017:487.4896;610.3047:2499.3867;610.3077:8042.071;610.3107:17550.818;610.3137:41047.934;610.3167:81961.3758;610.3197:155383.5151;610.3228:244800.762;610.3258:295356.491;610.3288:267297.8686;610.3318:187730.2937;610.3348:110125.8166;610.3378:57827.9419;610.3408:31308.1041;610.3438:18338.8112;610.3468:11976.4137;610.3498:6834.5022;610.3528:3301.8706;610.3558:1549.344;610.3588:1294.5303;610.3618:268.9186;610.3648:2.708,611.306:626.7336;611.309:1732.2025;611.312:3733.1655;611.315:14527.3415;611.318:34043.2492;611.321:69367.31;611.324:129205.0353;611.327:218582.5816;611.33:312858.9729;611.333:349135.3702;611.336:294499.2028;611.339:192989.2422;611.3421:108423.5597;611.3451:56442.4321;611.3481:30128.5363;611.3511:16069.7263;611.3541:8702.6977;611.3571:5675.8164;611.3601:3259.0227;611.3631:1928.8631;611.3661:563.2648;611.3691:324.3656,612.311:0.5585;612.314:546.3632;612.317:4090.0725;612.3201:12539.982;612.3231:28163.6873;612.3261:50974.5468;612.3291:94672.7515;612.3321:162510.0396;612.3351:233170.79;612.3381:271249.7707;612.3411:249320.3312;612.3441:180108.3763;612.3472:103087.4301;612.3502:50187.1021;612.3532:26547.5167;612.3562:15067.1215;612.3592:8611.6542;612.3622:4911.6327;612.3652:2814.0181;612.3682:1326.255,613.3169:305.8964;613.3199:410.73;613.3229:4827.3942;613.326:9572.2784;613.329:18525.996;613.332:31808.9834;613.335:53133.0544;613.338:83648.7327;613.341:115002.4047;613.344:124818.6572;613.3471:104142.8962;613.3501:71009.9463;613.3531:42379.9691;613.3561:23151.2857;613.3591:12598.7016;613.3621:7983.1306;613.3651:4351.6727;613.3681:1290.0075;613.3712:706.0826;613.3742:230.1,614.3206:261.9027;614.3236:273.9838;614.3267:288.079;614.3297:2362.3348;614.3327:5016.1462;614.3357:9117.3128;614.3387:15304.9246;614.3417:23097.2226;614.3448:29936.8311;614.3478:34952.616;614.3508:32681.0877;614.3538:24786.1227;614.3568:14265.1561;614.3598:7917.2792;614.3628:4129.4795;614.3659:2371.7764;614.3689:287.7515;614.3719:0.9807
MATCH       2364    0.85    4.930   1    607.307812      608.2772:1.5022;608.2802:270.077;608.2832:283.9768;608.2862:283.1559;608.2892:636.8655;608.2922:1044.1262;608.2952:2582.8209;608.2982:4336.8573;608.3012:8931.3647;608.3042:17775.1031;608.3072:33979.6696;608.3102:54803.6135;608.3132:68123.8367;608.3162:60319.5887;608.3192:40483.9598;608.3222:22907.1201;608.3252:12229.4213;608.3282:4744.2057;608.3312:2296.0473;608.3342:788.5295,609.2948:1.77;609.2978:296.0964;609.3008:1908.6422;609.3038:6196.1972;609.3068:16480.1132;609.3098:32818.0133;609.3128:60521.571;609.3158:100155.6288;609.3188:129576.009;609.3218:124426.5862;609.3249:89714.049;609.3279:52015.1886;609.3309:28577.0614;609.3339:15891.8493;609.3369:8222.1461;609.3399:3961.1562;609.3429:1579.2671;609.3459:304.6552;609.3489:1.4217,610.2982:5.778;610.3012:1267.0967;610.3042:3233.1465;610.3073:7253.844;610.3103:17077.1697;610.3133:36527.2424;610.3163:69095.4826;610.3193:124089.3495;610.3223:191868.3937;610.3253:234857.6054;610.3283:219177.6397;610.3313:155872.47;610.3343:90686.6143;610.3373:46774.8155;610.3403:24090.2934;610.3433:13539.9179;610.3463:8306.8738;610.3493:3827.3994;610.3523:2304.7359;610.3553:1246.173;610.3583:1251.9585,611.3055:0.7999;611.3085:316.142;611.3115:4125.7374;611.3145:13644.9691;611.3175:33737.7683;611.3205:65851.8005;611.3235:118010.3802;611.3265:208482.0387;611.3295:297356.604;611.3326:330930.0676;611.3356:273423.068;611.3386:181279.5696;611.3416:99939.1662;611.3446:54244.1671;611.3476:28311.7892;611.3506:15481.6875;611.3536:8762.8659;611.3566:4756.8661;611.3596:3144.6416;611.3626:1280.8142;611.3656:919.057;611.3687:0.8763,612.3015:0.7102;612.3045:247.982;612.3075:242.9084;612.3106:677.9743;612.3136:1621.325;612.3166:4562.984;612.3196:11328.2549;612.3226:23738.0814;612.3256:49167.4377;612.3286:93907.5564;612.3316:158943.2808;612.3346:230344.5322;612.3376:270120.1047;612.3407:243152.1822;612.3437:168234.6702;612.3467:95867.3766;612.3497:49070.9818;612.3527:26266.164;612.3557:15519.3249;612.3587:9456.4715;612.3617:4968.9676;612.3647:1667.2108;612.3678:1270.0717;612.3708:353.4468,613.3195:699.439;613.3225:3437.4884;613.3255:8529.1407;613.3285:17251.0915;613.3315:33976.8583;613.3345:57665.3009;613.3375:87537.96;613.3405:117913.9659;613.3436:128803.575;613.3466:110629.994;613.3496:74145.6569;613.3526:44560.0157;613.3556:22254.541;613.3586:11946.8584;613.3616:6945.642;613.3647:3693.415;613.3677:2420.8385;613.3707:1205.8887;613.3737:465.8227,614.3232:796.9382;614.3262:1360.4235;614.3292:3354.5328;614.3322:6225.2542;614.3352:8216.7286;614.3382:14363.9549;614.3413:23545.9708;614.3443:33054.9151;614.3473:37370.0862;614.3503:35744.609;614.3533:28034.2029;614.3563:18314.6687;614.3594:9299.9019;614.3624:3989.6825;614.3654:1731.5416;614.3684:0.8672
MATCH       2365    0.80    4.930   1    607.307812      608.2861:305.5406;608.2891:533.0113;608.2921:1002.9886;608.2951:2999.7989;608.2981:5506.3939;608.3011:8066.2601;608.3041:13115.9155;608.3071:24007.9472;608.3101:40379.2678;608.3131:52571.1935;608.3161:49971.4213;608.3191:34308.369;608.3221:19759.5918;608.3251:9851.2422;608.3281:5179.8207;608.3311:3956.7304;608.3341:2023.7075;608.3371:755.0835;608.3401:295.2141;608.3431:188.593;608.3461:0.5064,609.2947:226.0573;609.2977:328.8194;609.3007:441.2919;609.3037:2982.6169;609.3067:9674.2302;609.3097:17855.6064;609.3127:33725.8711;609.3157:55745.2006;609.3187:71988.4101;609.3217:67624.5144;609.3247:50922.4586;609.3277:30799.5368;609.3307:15652.2928;609.3337:9377.5889;609.3367:4580.3973;609.3397:2233.8032;609.3427:570.3635;609.3457:123.1692,610.2951:319.3389;610.2981:655.8273;610.3011:1568.3725;610.3041:3417.3926;610.3071:5163.4068;610.3101:9385.7865;610.3131:19697.3;610.3161:38285.2123;610.3191:75398.1971;610.3221:131363.2852;610.3251:175488.7629;610.3281:172812.1763;610.3311:129193.3077;610.3342:75759.1904;610.3372:39336.6375;610.3402:19985.1893;610.3432:11099.3351;610.3462:5193.915;610.3492:3727.1113;610.3522:2639.3299;610.3552:704.3148;610.3582:322.83;610.3612:1.1469,611.3023:226.9212;611.3053:500.9116;611.3083:892.7179;611.3113:3396.9612;611.3144:9117.9197;611.3174:24595.1279;611.3204:50318.7523;611.3234:94715.0903;611.3264:168279.6308;611.3294:257748.9081;611.3324:309585.6427;611.3354:279181.1232;611.3384:190643.4102;611.3414:105487.6494;611.3444:57092.446;611.3474:31082.5585;611.3505:19266.2979;611.3535:11821.8706;611.3565:7173.7958;611.3595:3083.8588;611.3625:1515.9026;611.3655:836.4603;611.3685:353.486;611.3715:145.6401,612.3044:275.8069;612.3074:814.7574;612.3104:1144.5146;612.3134:2013.2312;612.3164:3566.359;612.3194:10016.3427;612.3224:22101.3847;612.3255:45233.0645;612.3285:81648.829;612.3315:148907.6532;612.3345:235738.0386;612.3375:298633.6749;612.3405:281406.0526;612.3435:204042.2677;612.3465:117430.6816;612.3495:61168.9813;612.3525:34132.5869;612.3556:22050.4601;612.3586:14157.3358;612.3616:9194.8258;612.3646:5363.5478;612.3676:2306.7975;612.3706:843.137;612.3736:537.8678;612.3766:439.8976;612.3796:364.0696;612.3827:197.4474,613.3133:176.7738;613.3163:746.504;613.3193:1438.9729;613.3223:3493.5715;613.3253:6330.5278;613.3283:15454.5652;613.3314:30453.551;613.3344:56559.3306;613.3374:94410.8403;613.3404:139232.8427;613.3434:165446.4103;613.3464:148236.4946;613.3494:106741.4021;613.3525:61874.3397;613.3555:32741.9059;613.3585:16438.9646;613.3615:10636.343;613.3645:6150.4625;613.3675:3767.6103;613.3705:2525.6405;613.3735:1115.5718;613.3766:551.7872;613.3796:275.5394,614.32:140.0162;614.323:669.7994;614.326:1757.011;614.329:3332.5082;614.3321:4532.095;614.3351:8408.0832;614.3381:16071.9992;614.3411:27990.6262;614.3441:39349.2197;614.3471:48658.2523;614.3502:48724.1705;614.3532:40619.9038;614.3562:27304.9615;614.3592:14780.2686;614.3622:7507.6066;614.3652:4624.9575;614.3682:2240.2242;614.3713:836.0844;614.3743:388.144,615.3336:781.7784;615.3366:1177.7312;615.3396:3531.529;615.3426:5780.9585;615.3456:7851.6508;615.3487:9082.3123;615.3517:9882.7003;615.3547:8393.6015;615.3577:6654.2897;615.3607:4190.3245;615.3638:2458.2798;615.3668:1199.583;615.3698:648.9436;615.3728:482.2667;615.3758:370.1089;615.3788:232.345;615.3819:0.1228
MATCH       2366    1.00    8.560   2    1676.899847     839.422:0.1515;839.4255:250.0009;839.429:252.0721;839.4326:372.214;839.4361:728.0028;839.4396:735.204;839.4431:3234.56;839.4467:9087.7362;839.4502:17872.4124;839.4537:26968.1359;839.4572:30022.5594;839.4608:24955.6283;839.4643:15106.6896;839.4678:7946.3545;839.4713:2835.702;839.4749:2214.5765,839.9332:0.1221;839.9367:280.7001;839.9402:987.0193;839.9437:2414.628;839.9473:7332.4727;839.9508:15426.5834;839.9543:26859.8747;839.9578:30690.0173;839.9614:25041.9841;839.9649:14528.1367;839.9684:7192.3873;839.9719:2740.9361;839.9755:1291.7808;839.979:757.3574,840.4374:0.078;840.441:289.9997;840.4445:291.4422;840.448:1945.0864;840.4515:5158.1452;840.4551:10866.0864;840.4586:15543.7416;840.4621:14551.1322;840.4657:8665.9255;840.4692:3904.9317;840.4727:887.9948;840.4762:679.4364,840.9454:0.8084;840.9489:1190.4143;840.9524:2174.0383;840.956:3550.0314;840.9595:4557.7441;840.963:4263.5831;840.9666:2995.9367;840.9701:2453.8829;840.9736:1357.5842;840.9771:253.9767
MATCH       2367    1.00    8.560   3    1676.899847     559.9516:0.819;559.9544:930.8297;559.9573:2404.2305;559.9602:8893.7163;559.9631:16914.8545;559.966:41295.8207;559.9688:101056.3145;559.9717:169026.9137;559.9746:172361.0951;559.9775:112664.6421;559.9804:48523.0194;559.9832:16048.0058;559.9861:5525.1466;559.989:4258.0289;559.9919:1711.0338;559.9948:489.5295,560.2798:268.0049;560.2827:274.157;560.2856:444.1764;560.2884:767.4409;560.2913:3291.5676;560.2942:5942.5727;560.2971:12898.0079;560.3:32629.4864;560.3028:87099.5489;560.3057:148811.2811;560.3086:161218.3267;560.3115:110543.6364;560.3144:52692.6588;560.3172:21393.2346;560.3201:8991.739;560.323:4216.9147;560.3259:1706.1523;560.3288:1689.0656;560.3316:250.0419,560.6225:0.433;560.6254:1547.2197;560.6283:4433.8833;560.6312:8769.3865;560.6341:20255.9728;560.6369:45936.3492;560.6398:77765.6804;560.6427:85389.5022;560.6456:59185.8812;560.6485:27785.3454;560.6513:10124.8144;560.6542:3365.3243;560.6571:0.2075,560.9596:267.906;560.9625:588.1281;560.9654:2502.112;560.9683:5088.9646;560.9711:13471.82;560.974:23262.9523;560.9769:28400.5958;560.9798:21628.14;560.9827:11016.8834;560.9855:3572.4913;560.9884:959.8743;560.9913:0.0382,561.291:0.0209;561.2939:322.0339;561.2968:876.0278;561.2997:1569.9259;561.3026:2567.5088;561.3054:6361.1412;561.3083:9709.1812;561.3112:10043.5799;561.3141:7298.8012;561.317:4342.8151;561.3199:2572.6463;561.3227:1022.132;561.3256:276.0633;561.3285:264.0047;561.3314:0.1344,561.6427:431.8994;561.6456:1941.4349;561.6485:1172.0459;561.6514:614.1765
MATCH       2368    0.88    8.560   2    1676.899847     839.4401:8.4441;839.4436:3782.1181;839.4471:12335.3358;839.4507:25919.0102;839.4542:36749.436;839.4577:35314.1189;839.4612:25078.3994;839.4648:15344.3901;839.4683:6101.2666;839.4718:2769.9926;839.4753:1415.178;839.4789:700.3102,839.9372:3.021;839.9407:791.4918;839.9442:4463.6051;839.9477:15613.6616;839.9513:35679.4708;839.9548:61651.1424;839.9583:75523.6998;839.9619:63875.6859;839.9654:39914.3612;839.9689:20611.3313;839.9724:9353.5506;839.976:3952.1659;839.9795:2081.2108;839.983:553.6017,840.4414:4.8557;840.445:2788.4177;840.4485:10430.0247;840.452:27799.2919;840.4556:53600.2415;840.4591:79751.6972;840.4626:80067.5603;840.4661:62556.5145;840.4697:38774.1048;840.4732:21045.8146;840.4767:9208.9728;840.4802:2371.0812;840.4838:821.4232,840.9388:1.5882;840.9423:762.2201;840.9459:2507.0762;840.9494:10634.1298;840.9529:22032.9899;840.9565:37011.1789;840.96:55543.2317;840.9635:65413.6374;840.967:58150.8897;840.9706:38652.9647;840.9741:22264.4673;840.9776:11442.2826;840.9812:4980.8016;840.9847:2344.5418,841.4434:3.018;841.4469:1401.9471;841.4504:4945.1071;841.454:10161.2257;841.4575:18295.259;841.461:29424.5432;841.4646:40226.7;841.4681:45361.8496;841.4716:35730.7904;841.4751:19725.6772;841.4787:6899.8826,841.9516:2.6714;841.9552:1314.0889;841.9587:8541.8856;841.9622:15933.6404;841.9658:21531.783;841.9693:21640.3254;841.9728:18887.3958;841.9764:11538.4091;841.9799:5549.9989;841.9834:689.8016,842.453:0.0076;842.4565:509.6342;842.4601:2374.9848;842.4636:7099.9999;842.4671:9016.532;842.4706:10435.6846;842.4742:9718.8772;842.4777:5681.4559;842.4812:3474.8317;842.4848:549.9922,842.9616:3.152;842.9651:846.6361;842.9686:3270.561;842.9721:2488.06;842.9757:953.4393;842.9792:731.701;842.9827:762.4505
MATCH       2369    0.93    8.560   3    1676.899847     559.9524:3.2919;559.9553:635.0339;559.9582:2396.0547;559.9611:7466.6827;559.9639:23151.0569;559.9668:63569.1668;559.9697:144725.3788;559.9726:211881.7008;559.9755:193873.8201;559.9783:113978.0705;559.9812:48840.0965;559.9841:20372.1884;559.987:8386.9794;559.9898:3848.4787,560.2778:1.3225;560.2807:1205.0916;560.2835:1347.2191;560.2864:2219.6725;560.2893:4000.0004;560.2922:6901.8015;560.2951:15540.2625;560.2979:38823.2321;560.3008:97084.5682;560.3037:234366.8062;560.3066:378678.5454;560.3095:388407.3086;560.3123:256906.715;560.3152:119077.5941;560.3181:45553.8715;560.321:18533.4803;560.3239:7800.2272;560.3267:2695.0869;560.3296:717.6391;560.3325:532.0526,560.6234:600.6839;560.6263:1648.2346;560.6292:10140.5499;560.632:27540.5198;560.6349:77774.2827;560.6378:208514.3114;560.6407:381080.9944;560.6436:456731.8653;560.6464:356145.3929;560.6493:185390.4928;560.6522:70346.0472;560.6551:23579.6754;560.658:10701.9975;560.6608:4915.0484;560.6637:1474.9844,560.9605:12.504;560.9634:4406.6911;560.9662:18766.4841;560.9691:49974.2325;560.972:134674.7908;560.9749:275468.5953;560.9778:376254.2756;560.9806:332834.1743;560.9835:188799.6796;560.9864:71726.7028;560.9893:26667.6286;560.9922:11959.5371;560.995:3875.4116;560.9979:695.2925,561.2919:682.8506;561.2948:1649.0206;561.2976:2958.8422;561.3005:9888.7374;561.3034:28780.6311;561.3063:76696.3836;561.3092:169541.1637;561.3121:241721.1875;561.3149:233167.1626;561.3178:145928.5301;561.3207:66177.787;561.3236:24709.7589;561.3265:9740.3928;561.3294:3365.1996;561.3322:786.1055,561.632:6.0489;561.6349:3173.4768;561.6378:12757.5656;561.6407:32944.4912;561.6436:73129.3639;561.6465:115278.8581;561.6493:122627.0717;561.6522:87069.0595;561.6551:41828.8635;561.658:15500.5355;561.6609:2404.6653,561.9694:7.7219;561.9723:2412.671;561.9752:15273.129;561.9781:34358.337;561.981:52769.4353;561.9838:52577.4548;561.9867:36708.427;561.9896:18592.67;561.9925:8231.2279;561.9954:2280.926,562.2896:708.5359;562.2925:1315.4832;562.2954:4904.3855;562.2982:11366.4585;562.3011:14273.7583;562.304:15054.3536;562.3069:17596.4622;562.3098:20914.4291;562.3127:25854.8956;562.3156:28898.8308;562.3184:27821.3127;562.3213:20074.8108;562.3242:11010.9474;562.3271:2411.5409;562.33:847.4098;562.3329:644.1162
MATCH       2370    0.92    8.560   2    1676.899847     839.4425:11.3805;839.446:2707.6771;839.4495:6527.4881;839.453:11893.9002;839.4566:12181.2063;839.4601:9477.0158;839.4636:5097.7887;839.4671:2118.5897;839.4707:655.2366,839.9395:2.1516;839.9431:769.0915;839.9466:5656.1177;839.9501:10824.8267;839.9537:19186.2635;839.9572:27663.372;839.9607:29468.9329;839.9642:23386.7302;839.9678:13208.8513;839.9713:6990.6498;839.9748:2649.2255;839.9783:713.7872,840.4403:5.1613;840.4438:1378.8961;840.4473:6068.7437;840.4509:13204.5486;840.4544:25487.0939;840.4579:40003.9882;840.4615:45245.8025;840.465:39765.8138;840.4685:24323.1965;840.472:12172.7386;840.4756:3980.7024;840.4791:1468.2006;840.4826:784.4754,840.9447:6.4868;840.9482:2312.0996;840.9518:9245.1833;840.9553:21744.0325;840.9588:36685.0139;840.9624:51172.8471;840.9659:51386.4645;840.9694:39603.767;840.9729:22801.9144;840.9765:12905.6723;840.98:8012.6053;840.9835:2693.9133,841.4458:1.4813;841.4493:1197.162;841.4528:4890.5756;841.4563:12129.8794;841.4599:25701.002;841.4634:42706.1067;841.4669:50892.8455;841.4705:45835.789;841.474:31738.2723;841.4775:18978.6503;841.4811:8090.2041;841.4846:2536.0319,841.947:1.3851;841.9505:618.8318;841.954:2379.6965;841.9575:8766.2654;841.9611:17775.9105;841.9646:29850.4289;841.9681:41085.2685;841.9717:41377.8161;841.9752:32406.4958;841.9787:19749.8323;841.9823:10051.4938;841.9858:3542.9691;841.9893:737.6061,842.4483:1.5024;842.4518:788.5046;842.4554:1632.2065;842.4589:6241.1902;842.4624:12297.7992;842.466:18501.8174;842.4695:24884.7689;842.473:27032.7031;842.4766:23231.2119;842.4801:15257.4546;842.4836:7846.7353;842.4871:2658.0877;842.4907:978.5321;842.4942:811.486,842.9533:0.9541;842.9569:675.6547;842.9604:1977.6898;842.9639:2443.0057;842.9675:6161.1192;842.971:10027.1527;842.9745:13508.8083;842.9781:14013.9396;842.9816:11310.2231;842.9851:6800.3448;842.9886:2112.1012;842.9922:1.0069,843.462:610.9978;843.4656:825.0314;843.4691:4673.225;843.4726:6285.9673;843.4762:8508.9479;843.4797:7594.2097;843.4832:5186.426;843.4868:751.1949
MATCH       2371    0.92    8.560   3    1676.899847     559.954:2.2108;559.9569:478.3223;559.9598:2614.9072;559.9626:6972.2704;559.9655:21348.8375;559.9684:54856.6467;559.9713:91278.1318;559.9742:94987.5556;559.977:65189.4576;559.9799:30342.8503;559.9828:12828.1743;559.9857:4395.9414;559.9886:1883.4387;559.9914:425.2554,560.2909:5739.992;560.2938:6462.5175;560.2966:13745.3959;560.2995:36587.1851;560.3024:94246.1488;560.3053:186733.1124;560.3082:233924.6812;560.311:188777.1322;560.3139:98593.8782;560.3168:39786.4155;560.3197:15069.6879;560.3226:8249.7601;560.3254:4995.5311;560.3283:2435.7645;560.3312:740.5812;560.3341:1.7492,560.6221:3.3232;560.625:1299.561;560.6279:2658.2257;560.6307:13389.7179;560.6336:37094.572;560.6365:102935.0656;560.6394:228071.5684;560.6423:337463.0868;560.6451:324371.2177;560.648:203192.7142;560.6509:88511.1022;560.6538:33313.0912;560.6567:14989.9849;560.6595:7815.6675;560.6624:4792.2377;560.6653:330.1496,560.9592:584.9203;560.962:690.928;560.9649:7080.5372;560.9678:25656.4773;560.9707:85479.8615;560.9736:216071.8932;560.9765:364027.224;560.9793:408321.9136;560.9822:302041.8288;560.9851:155863.8521;560.988:58142.07;560.9909:21449.4639;560.9937:9071.7907;560.9966:3176.5591;560.9995:1172.9609;561.0024:569.0387;561.0053:362.9605,561.2906:1289.8691;561.2935:1240.5191;561.2963:3358.8474;561.2992:9978.3265;561.3021:24659.1648;561.305:62937.2626;561.3079:164780.7995;561.3108:323231.7816;561.3136:414388.0868;561.3165:348407.2552;561.3194:190845.6168;561.3223:75579.8493;561.3252:27590.4701;561.3281:13223.3327;561.3309:7026.7903;561.3338:1560.4917;561.3367:1000.6018;561.3396:432.7507,561.6307:2.3732;561.6336:5287.8279;561.6365:18264.4183;561.6394:41324.0609;561.6423:105579.3661;561.6452:219138.1931;561.648:315761.9699;561.6509:295496.6564;561.6538:183025.5251;561.6567:75385.414;561.6596:26764.7379;561.6625:12211.2298;561.6653:4677.3895;561.6682:509.5281;561.6711:403.3098;561.674:0.5069,561.9623:522.6008;561.9652:1276.6804;561.9681:4439.4878;561.971:8467.2068;561.9739:23913.0842;561.9768:59572.562;561.9797:130111.8619;561.9825:198855.7206;561.9854:202428.169;561.9883:135315.945;561.9912:60813.1171;561.9941:21060.5205;561.997:6262.737;561.9998:1751.0833;562.0027:1088.8387;562.0056:1.3617;562.0085:0.2035,562.2883:652.658;562.2912:1899.3302;562.2941:4986.1986;562.2969:10257.2432;562.2998:12441.2124;562.3027:12063.5957;562.3056:16657.3917;562.3085:24177.7968;562.3114:38906.2841;562.3143:67847.0435;562.3171:101938.86;562.32:107516.1448;562.3229:78951.4745;562.3258:40419.6363;562.3287:17356.0734;562.3316:5256.4966;562.3344:1589.5935;562.3373:571.5083;562.3402:504.1494;562.3431:1.1625,562.6403:589.5688;562.6432:4819.958;562.6461:10794.2078;562.6489:22494.6823;562.6518:39390.2277;562.6547:43326.105;562.6576:32213.5987;562.6605:15795.2803;562.6634:5073.6746;562.6663:6.6969
MATCH       2372    0.85    8.560   2    1676.899847     nan:nan,839.9377:2.6346;839.9412:464.1803;839.9447:500.1179;839.9482:1507.5896;839.9518:4845.2847;839.9553:8305.4593;839.9588:9318.657;839.9623:8252.2266;839.9659:5085.7867;839.9694:2608.2797;839.9729:424.0998;839.9764:410.7893,840.4455:7.413;840.449:1552.7883;840.4525:6028.0223;840.456:11513.7335;840.4596:17491.6106;840.4631:19083.0523;840.4666:15264.8082;840.4702:9369.0027;840.4737:4945.1386;840.4772:2489.3988,840.9464:2.3925;840.9499:562.4653;840.9534:6136.2614;840.9569:12615.6607;840.9605:21360.4359;840.964:25965.7265;840.9675:23379.3264;840.9711:15516.4405;840.9746:7170.6392;840.9781:2266.6516;840.9816:1.4384,841.4439:5.3489;841.4474:1612.1537;841.4509:2848.3756;841.4545:6772.7782;841.458:11331.0582;841.4615:20343.5066;841.4651:30247.791;841.4686:34337.7581;841.4721:30092.9701;841.4756:20264.3437;841.4792:9568.8933;841.4827:3200.3005;841.4862:1058.7222;841.4898:1.5889,841.9486:2.1331;841.9521:598.2902;841.9557:2902.0405;841.9592:7934.6143;841.9627:16424.6886;841.9663:28241.1561;841.9698:36862.9848;841.9733:36227.1716;841.9768:24976.0037;841.9804:13754.1759;841.9839:7471.6538;841.9874:4254.8005;841.991:476.2869;841.9945:1.169,842.4464:1.3021;842.4499:361.301;842.4535:1479.9841;842.457:2767.4053;842.4605:6598.4118;842.4641:13439.5894;842.4676:26403.4916;842.4711:37079.8337;842.4747:38892.263;842.4782:29588.3161;842.4817:18558.2199;842.4853:9754.6469;842.4888:4702.3021;842.4923:1660.2404;842.4959:978.31;842.4994:508.3825,842.9585:4.2616;842.962:2104.6694;842.9656:7936.5191;842.9691:14428.77;842.9726:23676.3214;842.9762:26484.5822;842.9797:22548.9956;842.9832:14509.8275;842.9868:8756.635;842.9903:3840.3772;842.9938:299.041,843.4566:0.9192;843.4602:388.7175;843.4637:2399.7121;843.4672:5624.4148;843.4708:10393.4355;843.4743:14534.7534;843.4778:15890.9134;843.4814:13008.4344;843.4849:8837.485;843.4884:5426.8015;843.492:3026.9085;843.4955:1654.588;843.499:600.9166,843.9655:1.1801;843.969:491.4684;843.9726:1909.4068;843.9761:4063.994;843.9796:6347.9574;843.9832:6446.2251;843.9867:5309.473;843.9902:3249.0231;843.9938:2245.2721,844.4073:0.6049;844.4109:374.7911;844.4144:2093.4849;844.4179:3012.8975;844.4215:3361.4836;844.425:3556.3014;844.4285:2658.7828;844.4321:1338.2472;844.4356:292.1377
MATCH       2373    0.89    8.560   3    1676.899847     559.958:2.1124;559.9609:421.2681;559.9637:986.6062;559.9666:8376.6451;559.9695:21754.312;559.9724:31104.2698;559.9753:29406.4951;559.9781:19088.36;559.981:9933.5783;559.9839:3940.7765;559.9868:1271.7293;559.9896:961.4572;559.9925:718.3901,560.2776:2.4868;560.2805:519.9294;560.2833:2260.9478;560.2862:3453.1773;560.2891:4128.3127;560.292:4956.4675;560.2949:6852.1621;560.2977:10741.1841;560.3006:18636.0557;560.3035:37334.5122;560.3064:62299.5569;560.3093:71184.9892;560.3121:51896.4678;560.315:27017.2626;560.3179:11842.2282;560.3208:6475.6839;560.3237:2143.3348;560.3265:1944.2001,560.6232:3.5197;560.6261:764.0819;560.629:1652.8461;560.6318:4981.1412;560.6347:17312.9647;560.6376:49202.8797;560.6405:97957.8799;560.6434:126846.367;560.6462:107890.8933;560.6491:62276.5567;560.652:28831.3939;560.6549:10267.896;560.6578:1491.577;560.6606:672.9778;560.6635:531.025,560.9603:0.4993;560.9631:444.3973;560.966:4552.7884;560.9689:18109.6828;560.9718:52344.1305;560.9747:122862.7015;560.9776:187896.3889;560.9804:185210.0441;560.9833:122565.9725;560.9862:56566.7484;560.9891:22206.2575;560.992:8530.0885;560.9948:4119.2584;560.9977:2428.4212;561.0006:845.9497;561.0035:814.6712;561.0064:2.6148,561.2946:3039.374;561.2974:5199.7771;561.3003:9319.7958;561.3032:22139.1204;561.3061:55038.5628;561.309:134963.4379;561.3119:243841.4273;561.3147:289487.5892;561.3176:224427.942;561.3205:115612.6385;561.3234:46182.0696;561.3263:17434.8607;561.3292:5606.6263;561.332:3291.26;561.3349:2954.5622;561.3378:1491.0152,561.6261:0.4156;561.629:553.9403;561.6318:2701.4237;561.6347:7549.8278;561.6376:18498.2793;561.6405:50757.6093;561.6434:128614.7393;561.6463:259709.1264;561.6491:343892.2704;561.652:307968.5052;561.6549:172179.3739;561.6578:65030.5608;561.6607:19504.3715;561.6636:8578.5806;561.6664:4755.2021;561.6693:1809.3825;561.6722:1397.6395,561.9606:0.2634;561.9635:474.8892;561.9663:1920.4989;561.9692:5479.2066;561.9721:13353.3483;561.975:35771.6416;561.9779:96904.8047;561.9808:206642.2117;561.9836:313684.6376;561.9865:308803.6287;561.9894:196709.5453;561.9923:78839.7705;561.9952:25298.5639;561.9981:9470.9229;562.0009:4130.8902;562.0038:1999.2442;562.0067:1717.4922;562.0096:410.1742,562.2923:1708.5857;562.2952:5732.0091;562.298:8976.575;562.3009:9332.075;562.3038:10256.4508;562.3067:17109.8495;562.3096:34387.1939;562.3125:74487.6668;562.3154:155736.119;562.3182:229781.1791;562.3211:234105.6488;562.324:160443.6728;562.3269:74963.5963;562.3298:26684.3997;562.3327:10228.9798;562.3356:3038.0441;562.3384:1.6661,562.6356:2.3729;562.6385:698.0934;562.6414:5338.8701;562.6443:14701.9478;562.6472:35701.989;562.6501:73876.2476;562.6529:118673.3967;562.6558:126347.7556;562.6587:90581.9743;562.6616:42088.6167;562.6645:16166.7836;562.6674:4627.9523,562.9704:442.5051;562.9733:1100.4534;562.9762:2126.0583;562.9791:8566.4224;562.982:16829.7561;562.9849:32012.6169;562.9877:50340.5854;562.9906:55586.5929;562.9935:40721.5959;562.9964:20092.4487;562.9993:7776.8815;563.0022:1137.8431;563.0051:370.1791,563.3082:5100.0792;563.3111:7496.8801;563.314:12562.9327;563.3169:17495.1942;563.3198:23395.4689;563.3226:30789.3189;563.3255:31269.8375;563.3284:22144.9522;563.3313:10373.8832;563.3342:2030.5511;563.3371:656.3203
MATCH       2374    0.84    8.560   2    1676.899847     nan:nan,839.9441:4.5385;839.9477:544.9231;839.9512:1805.9066;839.9547:4694.4064;839.9583:6806.8103;839.9618:5326.9157;839.9653:2301.5784;839.9688:1338.9209,840.4484:15.2654;840.452:2697.8071;840.4555:7824.6226;840.459:9780.7912;840.4625:8852.788;840.4661:6880.9367;840.4696:4626.9999;840.4731:2625.0261;840.4766:811.7628,840.9493:17.0377;840.9529:2847.2079;840.9564:10780.4426;840.9599:16678.367;840.9634:19888.0061;840.967:17321.7599;840.9705:12627.6806;840.974:5510.9213;840.9775:1560.7562;840.9811:585.8207,841.4504:811.0811;841.4539:2943.5337;841.4574:10643.9504;841.461:21863.5594;841.4645:32184.8721;841.468:36216.3698;841.4715:28930.87;841.4751:18259.2021;841.4786:7909.1875;841.4821:3209.1965;841.4857:730.553;841.4892:522.3114;841.4927:4.0354,841.9516:16.2557;841.9551:3133.322;841.9586:13386.1295;841.9622:23148.8646;841.9657:36274.2257;841.9692:46098.3025;841.9727:44924.8285;841.9763:33801.3446;841.9798:19401.3397;841.9833:8739.5066;841.9869:1273.8806,842.4494:2.966;842.4529:703.2811;842.4564:1033.167;842.46:7994.2793;842.4635:19059.4752;842.467:37867.6247;842.4706:51817.3176;842.4741:54805.2156;842.4776:44128.3133;842.4812:28725.9622;842.4847:14933.031;842.4882:4996.3527;842.4918:1517.0909;842.4953:667.9235,842.9579:20.2028;842.9615:5199.674;842.965:13914.3572;842.9685:26789.8628;842.9721:42189.5449;842.9756:47732.7405;842.9791:39984.2533;842.9827:26742.6749;842.9862:15135.8424;842.9897:7471.626;842.9933:1249.2211,843.4596:6.8487;843.4631:1994.2328;843.4667:8633.6664;843.4702:18544.3654;843.4737:28112.1418;843.4773:35302.3167;843.4808:30940.0805;843.4843:23283.7056;843.4879:16346.5298;843.4914:13239.4888;843.4949:7846.7217;843.4985:3252.4788;843.502:1708.1042;843.5055:1769.3189,843.9614:1.4653;843.9649:758.5433;843.9684:2473.9693;843.972:6120.1657;843.9755:10019.4204;843.9791:13863.8179;843.9826:15764.9723;843.9861:12354.9346;843.9897:9943.8549;843.9932:7786.6687;843.9967:5646.4018;844.0003:2761.0882;844.0038:694.6976,844.4704:957.0649;844.4739:1627.9546;844.4775:2433.6919;844.481:3453.276;844.4845:5735.474;844.4881:5067.7758;844.4916:4180.9201;844.4951:2597.7072;844.4987:2038.8293;844.5022:1436.5803;844.5057:771.0774;844.5093:526.0091
MATCH       2375    0.89    8.560   3    1676.899847     nan:nan,560.2772:4.9861;560.2801:809.7815;560.283:1975.1317;560.2858:2574.2261;560.2887:2464.9119;560.2916:2385.3171;560.2945:3563.295;560.2974:4672.9677;560.3002:10066.5281;560.3031:21454.2887;560.306:31298.3397;560.3089:28503.9709;560.3118:17668.4494;560.3146:8734.8615;560.3175:3593.7025;560.3204:1959.376;560.3233:1846.7095;560.3262:618.1947;560.329:520.9619,560.6315:1024.6287;560.6343:6553.1499;560.6372:20587.1194;560.6401:35128.6757;560.643:45179.966;560.6459:37940.8914;560.6487:24121.3079;560.6516:10829.9129;560.6545:6765.558;560.6574:2233.4301,560.9628:11.3825;560.9656:2797.3276;560.9685:8725.2295;560.9714:26212.3055;560.9743:59977.1492;560.9772:87816.8271;560.9801:85427.5224;560.9829:55380.1462;560.9858:28133.4184;560.9887:10807.4498;560.9916:2927.3125;560.9945:567.9293;560.9973:2.6241,561.2884:4.4597;561.2913:1447.6159;561.2942:2154.7106;561.2971:3041.2773;561.2999:3907.5109;561.3028:14762.3626;561.3057:36896.6433;561.3086:81538.1502;561.3115:142036.9883;561.3144:164958.9022;561.3172:126382.5225;561.3201:63866.1888;561.323:25002.8356;561.3259:11499.1171;561.3288:5892.2234;561.3317:5270.8285;561.3345:2574.5351;561.3374:664.4404,561.6286:5.4345;561.6315:1940.5469;561.6343:3919.5491;561.6372:11928.384;561.6401:32265.4445;561.643:85369.9189;561.6459:179075.4766;561.6488:238468.4274;561.6516:204609.1832;561.6545:112980.6653;561.6574:44863.2398;561.6603:17026.23;561.6632:7222.8;561.6661:2214.4212;561.6689:646.2787,561.9631:2.5136;561.966:672.3628;561.9688:2701.1782;561.9717:10225.8498;561.9746:31881.2795;561.9775:86625.6038;561.9804:183782.8953;561.9833:267273.6279;561.9861:258120.7148;561.989:166185.9411;561.9919:70204.879;561.9948:22996.5565;561.9977:8078.2658;562.0006:3604.3319;562.0034:1.2414,562.3034:7898.7461;562.3063:12980.3572;562.3092:25932.9297;562.3121:65930.4387;562.315:143135.1222;562.3179:221117.3676;562.3207:224449.6203;562.3236:148809.9279;562.3265:65475.7822;562.3294:24994.541;562.3323:10869.4596;562.3352:3521.4867;562.3381:2564.9628,562.6352:0.3943;562.6381:762.4581;562.641:4876.6178;562.6439:14498.0641;562.6468:37161.5904;562.6497:85211.3765;562.6526:139680.4413;562.6554:152084.8152;562.6583:108411.0341;562.6612:50479.4279;562.6641:17770.0049;562.667:5628.6191;562.6699:1565.1563,562.9729:994.865;562.9758:2600.1111;562.9787:9157.2135;562.9816:23070.9572;562.9845:48373.9352;562.9874:74629.9344;562.9902:79029.9023;562.9931:55035.1672;562.996:27373.2488;562.9989:8570.6279,563.3078:4064.4344;563.3107:7252.9749;563.3136:11089.5499;563.3165:17343.0873;563.3194:27157.0159;563.3223:38749.4956;563.3251:37832.7905;563.328:27523.144;563.3309:13877.632;563.3338:5980.9554;563.3367:1896.9563;563.3396:0.4061
MATCH       2376    0.83    8.560   2    1676.899847     nan:nan,nan:nan,840.4517:643.2721;840.4552:2731.9914;840.4588:5103.7841;840.4623:6059.1146;840.4658:4057.8405;840.4693:1994.2853;840.4729:1112.994;840.4764:590.8763,840.9455:599.519;840.9491:963.2284;840.9526:1575.4581;840.9561:3695.2173;840.9597:4993.4309;840.9632:6661.5531;840.9667:6327.015;840.9702:2988.2548;840.9738:1500.0196;840.9773:953.1554;840.9808:373.983,841.4537:8.2051;841.4572:3081.1244;841.4607:7612.7644;841.4642:13910.6794;841.4678:17085.7621;841.4713:16719.0218;841.4748:12900.5133;841.4784:9015.072;841.4819:4621.2792;841.4854:1467.7634;841.4889:595.815,841.9549:3.4139;841.9584:1511.7365;841.9619:9675.1534;841.9654:19981.5482;841.969:31224.4006;841.9725:34469.4488;841.976:28074.4402;841.9796:17202.8046;841.9831:9444.8229;841.9866:2285.6713;841.9902:1554.6707;841.9937:721.889,842.4491:577.6963;842.4527:1767.1276;842.4562:2858.2749;842.4597:7028.1729;842.4633:15061.9808;842.4668:29011.2519;842.4703:44685.591;842.4739:53701.4696;842.4774:48988.7217;842.4809:33084.7609;842.4844:16517.6559;842.488:6147.8764;842.4915:2569.5821;842.495:826.8151,842.9506:0.5058;842.9542:399.8661;842.9577:1088.7331;842.9612:2281.6414;842.9648:9712.6283;842.9683:22524.678;842.9718:41434.1782;842.9754:54599.1753;842.9789:53386.7769;842.9824:40345.7461;842.986:22976.3059;842.9895:11523.8674;842.993:4496.5364;842.9966:2177.4139;843.0001:840.8065;843.0036:771.0369;843.0071:510.1038,843.4523:1.7922;843.4558:513.167;843.4593:1893.6554;843.4629:4425.2885;843.4664:8861.8358;843.4699:20008.985;843.4735:35776.421;843.477:47918.6813;843.4805:49428.462;843.4841:39067.2951;843.4876:24739.5609;843.4911:12637.0674;843.4947:4325.926;843.4982:527.9837;843.5017:465.8788,843.9647:10.1406;843.9682:3424.4442;843.9717:9867.6348;843.9753:18389.8024;843.9788:26087.4192;843.9823:27280.985;843.9859:22451.1448;843.9894:15005.1791;843.9929:8642.8306;843.9965:3274.4926;844.0:325.9267,844.4596:255.9999;844.4631:316.0;844.4666:357.8152;844.4702:2451.7097;844.4737:6209.9802;844.4772:11058.1754;844.4808:15770.6935;844.4843:16029.1594;844.4878:12707.3659;844.4914:7738.4573;844.4949:3661.4289;844.4984:1167.2734;844.502:443.539;844.5055:332.4021,844.9723:847.2503;844.9758:2099.7128;844.9793:3590.6468;844.9829:5177.5193;844.9864:6535.0429;844.9899:4265.2379;844.9935:1622.575;844.997:397.9379
MATCH       2377    0.87    8.560   3    1676.899847     nan:nan,nan:nan,560.6313:3.9045;560.6342:1576.5181;560.637:5515.0228;560.6399:10479.7688;560.6428:12349.2513;560.6457:10213.5991;560.6486:6282.0167;560.6515:3417.3355;560.6543:570.5833,560.9655:4.6449;560.9684:2247.5898;560.9712:6262.7849;560.9741:10072.8694;560.977:14553.3346;560.9799:16274.5206;560.9828:14025.5698;560.9857:8645.3139;560.9885:3989.9759;560.9914:1153.3963,561.294:572.1055;561.2969:624.3427;561.2998:798.6825;561.3027:4532.2901;561.3055:8174.8298;561.3084:16094.2104;561.3113:31402.5835;561.3142:38442.3679;561.3171:34262.225;561.32:20050.3635;561.3228:10083.9572;561.3257:4338.1825;561.3286:3173.6978;561.3315:2685.3898;561.3344:1449.5985,561.6342:2.6175;561.6371:1741.5456;561.6399:8836.2349;561.6428:24593.7088;561.6457:55086.1618;561.6486:81740.372;561.6515:81332.661;561.6544:51285.0297;561.6572:22460.6813;561.6601:7344.3054;561.663:3422.551;561.6659:1034.1312,561.9687:5.5972;561.9716:4250.6661;561.9744:12350.0522;561.9773:28425.8492;561.9802:66578.1006;561.9831:114372.9228;561.986:130422.746;561.9889:95196.6443;561.9917:46130.0679;561.9946:16132.3722;561.9975:5544.4466;562.0004:1256.5349,562.2917:510.028;562.2946:574.634;562.2975:2553.3262;562.3004:3625.2767;562.3033:3639.9574;562.3062:5675.5351;562.309:11337.6936;562.3119:29468.5738;562.3148:70379.7452;562.3177:127820.3454;562.3206:151618.5265;562.3235:117804.1726;562.3264:62160.1517;562.3292:25623.3907;562.3321:9509.7424;562.335:3334.1253;562.3379:1861.3978;562.3408:635.1378;562.3437:0.7624,562.638:0.2016;562.6409:853.2255;562.6437:6614.9522;562.6466:16748.4636;562.6495:46119.0088;562.6524:89807.9614;562.6553:118463.5928;562.6582:98517.2663;562.6611:56453.9351;562.6639:21985.4982;562.6668:7958.4751;562.6697:2882.1916;562.6726:1067.2279,562.9756:1.6145;562.9785:3154.9199;562.9814:11360.0168;562.9843:30695.9018;562.9872:57701.9414;562.9901:73923.3217;562.993:60061.666;562.9959:31715.3512;562.9987:11503.1794;563.0016:2656.0873,563.3105:3260.8477;563.3134:3881.8155;563.3163:7612.9577;563.3192:15535.3523;563.3221:29738.5703;563.325:36089.9856;563.3279:31083.6007;563.3308:16558.0434;563.3336:6797.9903;563.3365:799.8668,563.6455:0.9527;563.6484:1398.1076;563.6513:2208.4099;563.6542:5870.2116;563.6571:11207.8663;563.66:13801.5883;563.6629:11429.145;563.6658:6245.2791;563.6686:1580.3361;563.6715:0.2572
MATCH       2378    0.89    8.560   2    
MATCH       2379    0.90    8.560   3    
MATCH       2380    1.00    10.620  3    1639.897387     547.6238:3.0835;547.6267:901.2798;547.6295:2116.4255;547.6324:7398.4557;547.6352:17530.3923;547.6381:28080.3;547.6409:26410.6448;547.6438:15794.8946;547.6466:6044.2143;547.6495:2087.0497;547.6523:485.858;547.6552:393.4019,547.9598:0.6366;547.9627:638.6321;547.9655:2800.6683;547.9684:12606.4428;547.9712:22981.2667;547.9741:27674.1437;547.9769:21221.2858;547.9798:11931.0155;547.9826:4649.4072;547.9855:972.5014,548.2959:3.6667;548.2988:1966.5443;548.3016:6425.6131;548.3045:10964.7557;548.3073:12780.4296;548.3102:10987.4109;548.313:7144.5569;548.3159:3691.6783;548.3187:827.5884,548.635:360.2052;548.6378:3486.2683;548.6407:5262.1212;548.6435:5186.6107;548.6464:2585.966;548.6492:966.8061;548.6521:0.0722,548.9741:419.967;548.977:1351.9346;548.9798:798.0984
MATCH       2381    0.72    10.620  2    1639.897387     820.946:14.4258;820.9494:4622.5594;820.9529:6905.7337;820.9564:6775.9822;820.9599:3837.422;820.9634:955.8769,821.4445:2.5713;821.448:1185.4145;821.4515:8779.2575;821.455:10689.9006;821.4584:9101.9193;821.4619:2244.9368,821.9502:8.8132;821.9536:3151.6461;821.9571:6077.0931;821.9606:5222.7358;821.9641:1151.7119
MATCH       2382    0.70    10.620  3    1639.897387     547.6274:5.8875;547.6303:7097.8033;547.6331:20208.0266;547.636:38275.8041;547.6388:48432.88;547.6417:40723.3571;547.6445:20884.3572;547.6474:5323.8843,547.9577:1.7993;547.9606:1183.097;547.9634:2767.6522;547.9663:16344.2129;547.9691:35871.3523;547.972:58833.7257;547.9748:60231.1918;547.9777:40869.3798;547.9805:16652.0118;547.9834:1065.577,548.2938:965.9063;548.2967:2301.3285;548.2995:7354.575;548.3024:18922.2611;548.3052:33657.2983;548.3081:40784.8112;548.3109:31465.5484;548.3138:17114.2255;548.3166:5340.03;548.3195:3109.7497,548.6329:2.1655;548.6357:4165.907;548.6386:11563.9635;548.6414:17753.0583;548.6443:17575.7582;548.6471:10206.805;548.65:2904.3426,548.9521:3.5826;548.9549:2301.8418;548.9578:3378.5645;548.9606:1633.9957;548.9635:1090.0045;548.9663:0.0109,549.2571:8.9039;549.26:6012.8033;549.2628:10385.9749;549.2657:4336.1;549.2685:0.2178
MATCH       2383    0.69    10.620  2    1639.897387     820.9486:878.6857;820.9521:1481.1014;820.9556:2100.0899;820.9591:2.123,821.4437:923.7956;821.4472:3968.0555;821.4507:9283.0104;821.4542:12381.0459;821.4577:11974.7652;821.4611:8226.2615;821.4646:1884.6564;821.4681:746.2464;821.4716:0.163,821.9494:2448.6837;821.9529:4025.4446;821.9564:9526.0964;821.9598:10691.6079;821.9633:8249.8244;821.9668:1268.1364;821.9703:0.2066,822.4517:825.091;822.4552:1141.9647;822.4587:6690.4945;822.4622:6342.5235;822.4657:3903.2525;822.4692:5.8564,822.9542:662.0057;822.9577:1509.3938;822.9612:2525.7125;822.9647:1756.0338;822.9682:2.8971,823.408:1000.7707;823.4115:1017.9808;823.4149:2644.4367;823.4184:3873.5199;823.4219:4811.0907;823.4254:1580.1951;823.4289:822.0032;823.4324:0.0029
MATCH       2384    0.76    10.620  3    1639.897387     547.6329:9.6516;547.6357:4344.52;547.6386:6360.9194;547.6414:4192.909,547.9603:2.0818;547.9632:807.6159;547.966:5446.179;547.9689:13404.4409;547.9717:22185.9115;547.9746:25648.7255;547.9774:19117.3591;547.9803:9545.0473;547.9831:828.639,548.2879:934.0309;548.2907:1777.5714;548.2936:2007.0689;548.2964:2509.5932;548.2993:5470.1407;548.3021:13158.3657;548.305:27402.7603;548.3078:42504.9427;548.3107:43487.9232;548.3135:30136.9787;548.3164:13625.3556;548.3192:5498.2524;548.3221:1795.369;548.3249:1055.2863,548.6298:4.4899;548.6326:1688.8242;548.6355:6794.1006;548.6383:16603.4327;548.6412:32074.543;548.644:38337.9475;548.6469:29065.6912;548.6497:13908.435;548.6526:5042.5972;548.6554:829.9388,548.9661:1137.8317;548.9689:2522.8028;548.9718:7907.9726;548.9746:15711.0829;548.9775:21365.1995;548.9803:19865.7757;548.9832:12215.7413;548.986:5013.4968,549.2996:2.1786;549.3025:790.104;549.3053:3514.8565;549.3082:7296.15;549.311:9174.9041;549.3139:6665.5022;549.3167:4036.0766;549.3196:638.2279,549.6418:2.0607;549.6447:1854.3885;549.6476:3014.7279;549.6504:1816.8229,nan:nan,550.2552:9.3616;550.2581:6176.7172;550.261:16565.5304;550.2638:38543.1853;550.2667:61543.1992;550.2695:65737.684;550.2724:43264.743;550.2752:18331.4556;550.2781:4225.7562;550.2809:740.3674
MATCH       2385    0.71    10.620  3    1639.897387     547.5615:6.2387;547.5643:1841.009;547.5671:3934.767;547.57:4753.5806;547.5728:3448.3382;547.5757:588.0665,547.9629:3.6746;547.9658:1418.5603;547.9686:6158.1765;547.9715:9988.934;547.9743:11077.4369;547.9772:8608.6486;547.98:4328.8484;547.9829:1633.7207,548.2933:1.6017;548.2962:780.2585;548.299:1855.1263;548.3019:5334.5697;548.3047:14415.5133;548.3076:23027.1283;548.3104:23660.8849;548.3133:14302.3696;548.3161:6612.9033;548.319:1149.5046,548.6324:1.1479;548.6352:742.3205;548.6381:6399.6495;548.6409:14332.2178;548.6438:18626.7763;548.6466:15137.6591;548.6495:8100.8377;548.6523:3181.3912,548.9687:3.921;548.9715:4497.0132;548.9744:10259.2784;548.9772:14076.8993;548.9801:12787.2161;548.9829:7293.7003;548.9858:2299.9717,549.3022:0.2032;549.3051:918.2617;549.3079:1938.9229;549.3108:4898.4445;549.3136:6353.6011;549.3165:5021.1196;549.3193:1913.6234;549.3222:716.007,549.6473:1122.077;549.6501:1671.8116;549.653:664.3315;549.6559:0.2239,nan:nan,550.255:1154.4111;550.2578:4419.3725;550.2607:10611.4146;550.2635:27238.7858;550.2664:48807.6178;550.2693:55953.5646;550.2721:38094.9491;550.275:15933.311;550.2778:4144.6695;550.2807:585.0341;550.2835:0.87
MATCH       2386    0.79    10.620  3    
MATCH       2387    1.00    3.720   1    1087.602600     1088.5848:252.1069;1088.5888:242.0487;1088.5928:350.1793;1088.5968:626.0412;1088.6008:1092.0994;1088.6049:1660.1867;1088.6089:2207.7865;1088.6129:2305.5281;1088.6169:1490.0898;1088.6209:1034.2114;1088.6249:440.2183,1089.5925:0.0913;1089.5965:80.0813;1089.6005:339.9696;1089.6046:789.7002;1089.6086:1149.8485;1089.6126:1229.9511;1089.6166:1042.077;1089.6206:456.1495;1089.6246:232.11
MATCH       2388    1.00    3.720   2    1087.602600     544.7947:715.5536;544.7975:2606.4;544.8004:7300.6234;544.8032:18562.5422;544.8061:30728.0726;544.8089:34038.0954;544.8117:24474.9784;544.8146:12034.8559;544.8174:4716.0196;544.8203:1428.2773;544.8231:491.1145;544.8259:0.151,545.2918:0.3872;545.2946:402.8334;545.2974:1238.6053;545.3003:3533.6841;545.3031:6719.8747;545.306:13327.3842;545.3088:19529.0727;545.3116:20467.1546;545.3145:14804.9575;545.3173:7066.706;545.3202:2338.082;545.323:603.7602;545.3258:407.8651;545.3287:305.6329,545.7975:0.1403;545.8004:440.4712;545.8032:1582.5344;545.8061:3148.781;545.8089:5110.8391;545.8118:6687.5726;545.8146:5488.6912;545.8174:2427.4118;545.8203:1051.8269;545.8231:685.8976;545.826:471.8692;545.8288:137.9647,546.2979:0.0183;546.3007:53.9999;546.3036:439.848;546.3064:925.8192;546.3093:1029.8803;546.3121:1415.9019;546.315:1046.1303;546.3178:254.3085;546.3206:108.0637
MATCH       2389    1.00    3.720   3    1087.602600     363.5239:160.0553;363.5262:236.6559;363.5285:1705.8549;363.5308:5045.7958;363.5332:20535.9391;363.5355:74013.0439;363.5378:213318.8067;363.5401:351807.7003;363.5424:345968.5987;363.5448:196360.0118;363.5471:67739.999;363.5494:19693.2226;363.5517:6525.1002;363.554:1915.1912;363.5564:750.284,363.8557:54.057;363.858:117.97;363.8603:204.0095;363.8626:540.5545;363.8649:2941.3089;363.8673:10806.2791;363.8696:42361.9083;363.8719:122583.5711;363.8742:209339.7222;363.8765:214049.8648;363.8789:130442.6799;363.8812:46628.102;363.8835:12760.6248;363.8858:4492.8231;363.8881:1800.3721;363.8905:1260.2439;363.8928:792.2026,364.1922:568.4133;364.1945:722.0804;364.1969:894.0774;364.1992:1478.0329;364.2015:3115.9509;364.2038:16779.2387;364.2062:44797.2497;364.2085:75747.0235;364.2108:75459.1799;364.2131:44567.6685;364.2154:14420.0488;364.2178:3835.6843;364.2201:1850.7568;364.2224:1132.4863;364.2247:322.5213;364.2271:222.0521,364.5243:100.0527;364.5266:110.0301;364.529:111.9993;364.5313:141.9201;364.5336:795.3093;364.5359:1301.4486;364.5382:4627.2168;364.5406:11991.8337;364.5429:21953.5243;364.5452:21088.2004;364.5475:13350.7987;364.5499:4667.7396;364.5522:1495.0023;364.5545:316.8275;364.5568:150.0536;364.5591:88.1207,364.8565:0.0171;364.8589:67.883;364.8612:203.7825;364.8635:277.9091;364.8658:467.7909;364.8682:803.7307;364.8705:1011.7083;364.8728:1567.0738;364.8751:2238.7171;364.8775:3278.7322;364.8798:3202.4065;364.8821:2153.731;364.8844:1249.1202;364.8867:526.8042;364.8891:380.2221;364.8914:182.2372
MATCH       2390    0.91    3.720   2    1087.602600     544.7846:636.4935;544.7874:1313.8071;544.7902:2462.4922;544.7931:6327.1327;544.7959:12646.1234;544.7988:31614.8483;544.8016:89029.5421;544.8044:176109.7727;544.8073:225493.9626;544.8101:188751.8142;544.813:108459.404;544.8158:43869.5592;544.8186:16866.4849;544.8215:7815.5212;544.8243:3915.001;544.8272:2486.1145;544.83:2025.3926;544.8328:1259.2169;544.8357:952.9401,545.2816:611.1814;545.2844:1014.7086;545.2873:1282.2896;545.2901:1446.7726;545.293:1612.5706;545.2958:5370.4886;545.2987:16702.3016;545.3015:40107.8276;545.3043:95402.5052;545.3072:165560.9369;545.31:197511.2113;545.3129:155840.321;545.3157:84820.9463;545.3185:34354.2702;545.3214:13118.3993;545.3242:6437.8698;545.3271:3680.4782;545.3299:2356.9074;545.3327:1323.4185;545.3356:1172.6848;545.3384:796.9544;545.3413:403.8258;545.3441:320.3895,545.7902:412.4061;545.7931:613.1205;545.7959:1147.8339;545.7988:3385.3165;545.8016:11409.6349;545.8045:29458.641;545.8073:61627.5215;545.8101:86081.7136;545.813:85018.461;545.8158:59094.13;545.8187:31069.1285;545.8215:13880.6324;545.8243:5422.1973;545.8272:2595.0383;545.83:1276.4427;545.8329:557.8379;545.8357:452.3748,546.2309:568.3773;546.2337:1051.5401;546.2366:3212.0359;546.2394:7329.407;546.2422:11980.3705;546.2451:22792.6998;546.2479:38930.8658;546.2508:48826.0577;546.2536:43461.6783;546.2565:27668.7237;546.2593:16225.1517;546.2621:7991.4558;546.265:3793.5018;546.2678:1929.5773;546.2707:1647.8973;546.2735:1603.9357;546.2764:1377.7977;546.2792:1089.8334;546.2821:1079.6941;546.2849:953.9225;546.2877:904.6913,546.7997:482.4882;546.8025:1142.9992;546.8054:2010.6605;546.8082:2723.5999;546.8111:4359.8151;546.8139:6197.5562;546.8168:5962.606;546.8196:4329.6491;546.8224:2209.2159;546.8253:1219.2516;546.8281:605.7603;546.831:365.8503;546.8338:238.1597;546.8367:172.1124,547.2322:410.0111;547.235:556.192;547.2379:1115.9873;547.2407:1742.7967;547.2436:4308.7759;547.2464:6572.664;547.2493:8698.5095;547.2521:10278.2889;547.255:11545.7376;547.2578:10270.7045;547.2606:7609.1129;547.2635:4596.1805;547.2663:2881.8368;547.2692:1866.1389;547.272:1725.7615;547.2749:1239.8314;547.2777:941.6676;547.2806:661.8713;547.2834:458.1438
MATCH       2391    0.94    3.720   3    1087.602600     363.5228:1421.1939;363.5251:2108.931;363.5274:4621.8241;363.5298:12059.5051;363.5321:43149.5674;363.5344:172642.1254;363.5367:565044.4625;363.539:1162165.094;363.5414:1363957.1004;363.5437:937963.4097;363.546:367558.9144;363.5483:102721.4622;363.5506:33013.1611;363.553:14545.3122;363.5553:8639.662;363.5576:6216.6704;363.5599:5705.8547;363.5622:3514.7841;363.5646:2796.4513;363.5669:2014.716,363.8592:2169.3513;363.8615:3024.6119;363.8639:8539.0703;363.8662:32270.087;363.8685:124568.4993;363.8708:411325.8515;363.8731:931020.9964;363.8755:1235803.7755;363.8778:990980.0597;363.8801:469430.5098;363.8824:146220.6667;363.8847:40436.511;363.8871:15809.6938;363.8894:9775.0675;363.8917:6836.2484;363.894:5666.3386;363.8963:4570.9344;363.8987:3871.1129;363.901:3397.5;363.9033:3091.3826;363.9056:2777.1539;363.908:2153.3243;363.9103:1636.7935,364.1935:3637.941;364.1958:4034.6908;364.1981:6830.4887;364.2004:16293.5278;364.2028:53864.2469;364.2051:170106.8425;364.2074:390589.343;364.2097:546138.5392;364.212:470634.9094;364.2144:246556.5891;364.2167:85862.9405;364.219:27095.152;364.2213:11173.9254;364.2237:6789.7936;364.226:3594.2342;364.2283:2074.0579;364.2306:2058.1912,364.5186:545.7568;364.5209:656.1185;364.5232:769.8042;364.5255:736.2158;364.5279:882.2574;364.5302:1054.307;364.5325:1263.0785;364.5348:5297.8741;364.5372:17833.4873;364.5395:57782.9783;364.5418:130944.1596;364.5441:181263.1123;364.5465:156534.5188;364.5488:83346.5391;364.5511:28599.7019;364.5534:8007.6405;364.5557:2830.7735;364.5581:1641.6277;364.5604:1221.6758;364.5627:916.4635,364.8671:1190.369;364.8694:1624.1674;364.8717:5687.0425;364.874:17265.2828;364.8764:34125.1115;364.8787:44676.7049;364.881:37830.9524;364.8833:22283.5267;364.8857:9992.5067;364.888:4245.0035;364.8903:2397.8008;364.8926:2177.7585;364.895:1890.0961;364.8973:1593.9092;364.8996:1237.6691;364.9019:479.9817,365.1995:1856.322;365.2018:2483.5797;365.2041:2464.3185;365.2064:3726.6742;365.2088:6854.5349;365.2111:15574.6196;365.2134:28474.204;365.2157:34427.3037;365.2181:27352.8385;365.2204:14328.776;365.2227:5802.2755;365.225:3328.1019;365.2274:2199.7749;365.2297:1158.3477
MATCH       2392    0.53    3.720   1    1087.602600     1088.5839:179.4024;1088.588:559.3885;1088.592:762.8738;1088.596:1348.2896;1088.6:1781.808;1088.604:2343.7679;1088.608:2238.82;1088.612:2356.3977;1088.616:1805.9345;1088.6201:839.4705;1088.6241:258.7946;1088.6281:217.2722,1089.5917:555.9577;1089.5957:541.8221;1089.5997:1019.3932;1089.6037:2046.5664;1089.6077:3624.5616;1089.6117:4589.0876;1089.6157:4652.5975;1089.6198:4068.4254;1089.6238:3636.4786;1089.6278:2143.9982;1089.6318:952.6802;1089.6358:725.6879;1089.6398:670.9839,1090.5838:407.9929;1090.5878:390.7928;1090.5918:385.2556;1090.5958:481.3865;1090.5998:573.3928;1090.6039:1037.0112;1090.6079:1631.1239;1090.6119:2637.5871;1090.6159:2785.8589;1090.6199:2997.3706;1090.6239:2725.6481;1090.628:2451.331;1090.632:1384.7555;1090.636:720.8194;1090.64:315.5457;1090.644:47.7926,1091.6045:394.2521;1091.6085:736.5034;1091.6125:1181.4405;1091.6165:1265.1822;1091.6205:1361.1881;1091.6246:1334.2116;1091.6286:815.145,1092.6538:169.9532;1092.6578:656.3078;1092.6618:856.2814;1092.6659:840.3894;1092.6699:1364.1398;1092.6739:1189.9656;1092.6779:246.4371;1092.6819:239.4974
MATCH       2393    0.92    3.720   2    1087.602600     544.7801:536.0445;544.7829:702.5866;544.7858:982.8159;544.7886:1298.7245;544.7915:1782.0856;544.7943:4894.4336;544.7971:11191.1063;544.8:28278.7556;544.8028:62930.2717;544.8057:103529.8319;544.8085:117521.0069;544.8113:88695.4736;544.8142:47420.1065;544.817:20806.8218;544.8198:8224.6537;544.8227:3457.9887;544.8255:2257.9323;544.8284:1425.9684;544.8312:591.6242;544.834:281.8892,545.2828:495.6818;545.2856:850.2325;545.2885:1561.4371;545.2913:2190.8115;545.2942:3466.9795;545.297:9975.5811;545.2998:22061.9721;545.3027:58999.4001;545.3055:127648.2456;545.3084:211328.2402;545.3112:220491.8743;545.3141:155311.0603;545.3169:73114.97;545.3197:32122.9817;545.3226:14247.1503;545.3254:6006.3164;545.3283:3153.8407;545.3311:2041.8224;545.3339:1738.1162;545.3368:1467.922;545.3396:730.0511;545.3425:425.1967,545.7886:370.2655;545.7914:509.6018;545.7943:1383.0768;545.7971:2640.112;545.8:6823.0333;545.8028:23514.2623;545.8056:56620.1495;545.8085:115016.0822;545.8113:161934.9879;545.8142:159563.8513;545.817:105075.1921;545.8198:50115.0966;545.8227:19507.044;545.8255:7943.5222;545.8284:3617.7867;545.8312:2240.6947;545.8341:1491.3772;545.8369:884.7198;545.8397:391.3423;545.8426:101.9524,546.2861:1181.1909;546.2889:1547.7462;546.2918:1910.9872;546.2946:2438.8648;546.2974:2549.3163;546.3003:3079.1564;546.3031:8301.2529;546.306:17639.8669;546.3088:34812.7441;546.3117:55879.2859;546.3145:69550.5554;546.3173:57483.2289;546.3202:33831.7682;546.323:14551.8542;546.3259:6062.9918;546.3287:2280.3636;546.3316:1186.9571;546.3344:699.9107;546.3372:403.2165;546.3401:103.3217,546.7952:278.4462;546.798:347.7733;546.8008:455.2963;546.8037:1365.3145;546.8065:4674.1928;546.8094:10667.0132;546.8122:16812.0247;546.8151:20768.7223;546.8179:19848.2534;546.8208:12813.5792;546.8236:6353.2097;546.8264:3705.9625;546.8293:2779.2945;546.8321:1345.321;546.835:606.7715,547.2305:222.8675;547.2333:368.7884;547.2362:601.355;547.239:1223.0642;547.2419:1988.1854;547.2447:4696.4582;547.2476:8619.4383;547.2504:14743.978;547.2533:17784.6955;547.2561:17277.2943;547.2589:12742.5293;547.2618:7820.4898;547.2646:4105.6472;547.2675:2652.5611;547.2703:1369.6192;547.2732:767.9855;547.276:664.333
MATCH       2394    0.95    3.720   3    1087.602600     363.5259:1039.1206;363.5282:3390.6784;363.5306:9661.2595;363.5329:40574.0497;363.5352:141378.5045;363.5375:400977.6896;363.5398:655404.249;363.5422:638011.9317;363.5445:357352.92;363.5468:122557.192;363.5491:30397.8421;363.5514:11609.3537;363.5537:7250.7968;363.5561:5217.9411;363.5584:3434.0872;363.5607:2930.3428;363.563:2917.662,363.86:1284.8636;363.8623:2846.8202;363.8646:8850.3404;363.867:43377.6064;363.8693:168882.0826;363.8716:527782.9247;363.8739:1070687.5836;363.8762:1264597.4071;363.8786:896031.5124;363.8809:371759.9042;363.8832:115507.4463;363.8855:36121.9275;363.8879:14311.1295;363.8902:7469.0973;363.8925:6448.5747;363.8948:6054.7716;363.8971:4660.3453;363.8995:3481.7156;363.9018:2652.0522;363.9041:2001.2685;363.9064:1986.072;363.9087:1768.3832;363.9111:1613.5113;363.9134:1283.6273,364.1966:3316.5621;364.1989:6983.0493;364.2012:28551.9811;364.2035:102610.3627;364.2059:324843.7717;364.2082:721341.1019;364.2105:976264.037;364.2128:805057.4553;364.2151:397234.9131;364.2175:125625.5337;364.2198:34065.9071;364.2221:13808.7976;364.2244:6579.8899;364.2268:3528.2428;364.2291:3518.1422;364.2314:2971.2091;364.2337:2669.8494;364.236:2156.3351;364.2384:2116.5784;364.2407:1921.5248;364.243:1642.5628;364.2453:1087.4316,364.5194:939.862;364.5217:1184.0064;364.524:1258.6413;364.5263:1246.3219;364.5286:1834.1672;364.531:1999.687;364.5333:3507.7467;364.5356:16769.0132;364.5379:52850.9884;364.5403:145619.6479;364.5426:306276.6452;364.5449:420757.1094;364.5472:359968.7958;364.5495:187890.1258;364.5519:63851.9168;364.5542:17269.6811;364.5565:5487.0161;364.5588:2555.8004;364.5612:1427.694,364.8632:576.6811;364.8655:828.9769;364.8678:2117.2863;364.8702:6056.1976;364.8725:17382.4409;364.8748:45998.0299;364.8771:93881.8422;364.8795:124868.2351;364.8818:107452.6581;364.8841:57436.1578;364.8864:20309.7415;364.8888:5695.2139;364.8911:2402.3507;364.8934:1336.3796;364.8957:908.4147,365.2025:1741.3134;365.2049:2815.7722;365.2072:8021.0413;365.2095:17339.2662;365.2118:31578.1654;365.2142:42756.4767;365.2165:40981.9629;365.2188:28759.7054;365.2211:15796.3148;365.2235:7230.6581;365.2258:2367.2754;365.2281:1155.5953;365.2304:1108.0193;365.2328:1076.4316;365.2351:667.6331;365.2374:484.8009
MATCH       2395    0.51    3.720   1    1087.602600     nan:nan,1089.5904:162.7689;1089.5944:344.0783;1089.5984:565.4811;1089.6024:564.7844;1089.6064:1206.7945;1089.6104:2338.6401;1089.6144:2414.7831;1089.6185:1696.9873;1089.6225:1369.7696;1089.6265:1156.7798;1089.6305:1173.4861;1089.6345:847.5059;1089.6385:667.5264;1089.6426:427.8409;1089.6466:280.991,1090.5905:211.8756;1090.5945:384.4133;1090.5985:491.2024;1090.6026:553.2345;1090.6066:897.8295;1090.6106:1654.0107;1090.6146:3246.5635;1090.6186:4825.0991;1090.6226:4666.859;1090.6267:3127.8025;1090.6307:1722.2529;1090.6347:1083.4783;1090.6387:703.9549;1090.6427:513.4904;1090.6467:393.1964;1090.6508:262.116;1090.6548:179.1171,1091.5951:200.6275;1091.5991:250.989;1091.6032:431.2947;1091.6072:743.8607;1091.6112:1095.7784;1091.6152:1683.9001;1091.6192:1796.7732;1091.6233:1952.3116;1091.6273:1863.8676;1091.6313:1492.7154;1091.6353:944.9322;1091.6393:869.8404;1091.6434:626.6703;1091.6474:547.2667;1091.6514:381.8648;1091.6554:253.3134
MATCH       2396    0.80    3.720   2    1087.602600     544.7871:1225.9255;544.7899:1219.2359;544.7927:1494.6759;544.7956:2124.7193;544.7984:3831.3655;544.8013:9111.6111;544.8041:22341.3284;544.8069:32379.6716;544.8098:29986.9411;544.8126:18802.6917;544.8155:9180.7433;544.8183:5376.7431;544.8211:2585.3036;544.824:903.3551;544.8268:240.6729,545.2813:1344.8212;545.2841:1578.7412;545.2869:2317.0047;545.2898:2575.3674;545.2926:2481.6837;545.2955:3594.6446;545.2983:8556.4219;545.3012:16354.6921;545.304:40278.27;545.3068:80338.4639;545.3097:115615.6957;545.3125:106690.0042;545.3154:68039.17;545.3182:31127.9204;545.321:13520.9777;545.3239:5389.0641;545.3267:2200.735;545.3296:1799.5534,545.7956:1024.1724;545.7984:3263.8047;545.8013:10079.4743;545.8041:26607.269;545.807:65181.1091;545.8098:128071.5788;545.8126:171321.9182;545.8155:155938.8211;545.8183:96541.6796;545.8212:43510.7296;545.824:16143.1709;545.8268:5965.1304;545.8297:2683.6237;545.8325:1197.2225;545.8354:922.0743;545.8382:910.3384,546.2959:2776.3908;546.2988:3055.6224;546.3016:3906.8029;546.3045:9079.2052;546.3073:23505.002;546.3101:53649.5596;546.313:83704.0776;546.3158:90499.1317;546.3187:65258.8414;546.3215:34627.7822;546.3244:14677.1756;546.3272:6459.9747;546.3301:3468.2283;546.3329:1697.2501;546.3357:1305.2235;546.3386:905.8302;546.3414:827.2264;546.3443:422.0565,546.7965:797.1347;546.7993:1597.1993;546.8022:2478.0597;546.805:4220.731;546.8079:6420.3749;546.8107:15116.6137;546.8136:25988.6728;546.8164:32918.9971;546.8193:28230.503;546.8221:19444.6688;546.825:10703.7958;546.8278:4534.7404;546.8306:2112.6041;546.8335:931.7224;546.8363:653.735;546.8392:461.758;546.842:329.7521;546.8449:144.0248,547.2347:124.4084;547.2375:750.7231;547.2404:1681.1399;547.2432:3302.1442;547.2461:6877.1318;547.2489:11251.0915;547.2518:14838.0204;547.2546:17776.9602;547.2575:16726.1242;547.2603:11115.2204;547.2632:6708.1949;547.266:3823.3503;547.2688:3218.9835;547.2717:2189.5876;547.2745:1854.0914;547.2774:1831.883;547.2802:1543.7072;547.2831:1057.9021;547.2859:970.3234,547.8069:665.9616;547.8097:700.1005;547.8126:1472.0733;547.8154:2046.2644;547.8183:2869.9307;547.8211:2746.0246;547.824:2263.8689;547.8268:1709.982;547.8297:1389.9675;547.8325:894.0088;547.8354:743.842;547.8382:705.9079;547.841:456.1188;547.8439:362.0782
MATCH       2397    0.91    3.720   3    1087.602600     363.5152:134.2;363.5175:256.8932;363.5199:518.7572;363.5222:565.4575;363.5245:652.9542;363.5268:824.3032;363.5291:1443.6786;363.5315:5136.657;363.5338:17655.4115;363.5361:56213.1273;363.5384:125582.4885;363.5407:163766.3672;363.5431:127262.7909;363.5454:55656.9095;363.5477:17933.8975;363.55:4486.6361;363.5523:1059.9267;363.5547:502.3493,363.8586:872.4203;363.8609:1059.5769;363.8632:2615.6989;363.8656:7276.6844;363.8679:32506.3294;363.8702:111324.5601;363.8725:300353.6857;363.8748:522708.0417;363.8772:542989.9851;363.8795:336534.6815;363.8818:120503.6946;363.8841:35168.8392;363.8864:12252.1299;363.8888:6319.456;363.8911:3599.2162;363.8934:2970.2393;363.8957:2573.5124;363.898:2525.0216;363.9004:1893.2363;363.9027:1694.2968;363.905:1568.6314;363.9073:1177.948;363.9096:744.7251;363.912:511.7768;363.9143:500.8436;363.9166:416.3049,364.1928:1985.3861;364.1952:2498.9781;364.1975:3975.9628;364.1998:8182.8669;364.2021:31946.6204;364.2044:107144.8754;364.2068:330615.28;364.2091:687041.7147;364.2114:871511.4337;364.2137:658572.1245;364.2161:293030.3305;364.2184:81137.3901;364.2207:21743.7781;364.223:9727.557;364.2253:6603.7287;364.2277:4421.6403;364.23:3615.281;364.2323:2374.8831,364.5272:538.3131;364.5296:906.4114;364.5319:1564.7066;364.5342:2006.2273;364.5365:11973.7823;364.5388:53054.3193;364.5412:171617.6133;364.5435:363739.9798;364.5458:465030.4424;364.5481:361353.8308;364.5505:168825.3103;364.5528:54241.3829;364.5551:16789.5325;364.5574:6983.7012;364.5597:3857.8662;364.5621:2908.0325;364.5644:2298.2397;364.5667:2034.04;364.569:1756.2313;364.5714:1193.3094;364.5737:1094.8185,364.8641:379.1109;364.8664:747.4882;364.8688:1941.0364;364.8711:6523.4834;364.8734:21123.2122;364.8757:64442.957;364.878:124698.3151;364.8804:156217.1315;364.8827:122108.474;364.885:61732.1826;364.8873:21393.0811;364.8897:7823.4329;364.892:4009.8901;364.8943:3218.6546;364.8966:2805.765;364.899:2035.3868;364.9013:1039.8655;364.9036:1049.4739;364.9059:823.9894,365.2011:1118.2883;365.2035:1092.2403;365.2058:2608.9003;365.2081:5813.6475;365.2104:16888.7473;365.2128:37523.9414;365.2151:50330.9482;365.2174:41636.9394;365.2197:21317.3046;365.2221:9129.8091;365.2244:2881.5806;365.2267:1607.1164;365.229:858.8474,365.5337:246.5227;365.536:248.038;365.5383:689.9732;365.5406:2053.8237;365.543:3829.9702;365.5453:6877.8832;365.5476:10927.7019;365.5499:13374.8354;365.5523:11831.2287;365.5546:6647.4883;365.5569:3677.4751;365.5592:1440.0523;365.5616:675.4805;365.5639:200.1787
MATCH       2398    0.81    3.720   2    1087.602600     544.7895:422.4058;544.7923:534.8372;544.7951:1233.7193;544.798:2659.2532;544.8008:6987.3689;544.8037:15261.7737;544.8065:23149.7667;544.8093:20666.9287;544.8122:12082.7289;544.815:4219.2184;544.8179:2449.215;544.8207:1218.6794;544.8235:908.4018,545.295:2705.9609;545.2979:6065.3369;545.3007:13518.9768;545.3036:31281.2771;545.3064:61510.6928;545.3092:89974.1152;545.3121:88484.2092;545.3149:59325.8862;545.3178:27546.9531;545.3206:10274.7129;545.3234:4461.8434;545.3263:2024.3415;545.3291:941.5744;545.332:838.1126,545.7838:261.1005;545.7866:703.0867;545.7895:1144.9544;545.7923:1444.2516;545.7951:1483.8911;545.798:3869.1967;545.8008:9951.6975;545.8037:27655.8697;545.8065:66526.1602;545.8094:127765.0144;545.8122:177483.3082;545.815:166822.7685;545.8179:109213.2211;545.8207:51205.283;545.8236:21627.4457;545.8264:7688.3367;545.8293:3113.2313;545.8321:2097.6773;545.8349:1221.5943;545.8378:1106.1169;545.8406:1123.0972;545.8435:777.3889;545.8463:524.068;545.8492:511.7419;545.852:449.1584;545.8548:141.9222;545.8577:110.275,546.2841:624.133;546.287:680.7167;546.2898:1090.6489;546.2926:1362.1579;546.2955:1424.6971;546.2983:1806.8031;546.3012:3351.6368;546.304:8514.4327;546.3069:22457.7581;546.3097:50388.4233;546.3126:81525.8116;546.3154:94867.6816;546.3182:76233.6621;546.3211:42853.3495;546.3239:18373.6594;546.3268:7627.0502;546.3296:3081.2402;546.3325:1760.4672;546.3353:973.449;546.3381:682.1529,546.7932:380.1415;546.7961:482.2618;546.7989:700.6516;546.8018:1181.6502;546.8046:2604.6977;546.8074:6369.5852;546.8103:14461.7668;546.8131:25726.2849;546.816:33756.8394;546.8188:29200.4735;546.8217:19829.2557;546.8245:9513.4578;546.8274:4426.0507;546.8302:1455.4404;546.833:935.1505;546.8359:197.7899;546.8387:0.5421,547.2286:0.1617;547.2314:232.7195;547.2343:964.3683;547.2371:1346.3485;547.2399:1952.9166;547.2428:3530.0718;547.2456:6749.5976;547.2485:11872.9503;547.2513:16239.8879;547.2542:19020.7407;547.257:17731.8019;547.2599:14031.8982;547.2627:7835.2986;547.2656:3896.4099;547.2684:1929.8605;547.2713:1585.6518;547.2741:1158.9511,547.8178:1320.2442;547.8207:1540.1678;547.8235:1919.8533;547.8264:1781.8552;547.8292:920.0837;547.8321:711.9737;547.8349:537.9828;547.8378:544.03;547.8406:477.9816;547.8435:383.9924;547.8463:252.0992
MATCH       2399    0.90    3.720   3    1087.602600     363.5172:277.8392;363.5196:534.3487;363.5219:564.5722;363.5242:1018.3479;363.5265:1052.9323;363.5288:1295.9775;363.5312:3898.379;363.5335:12069.6493;363.5358:38149.2268;363.5381:95301.7324;363.5404:132779.3342;363.5428:110445.5795;363.5451:50643.5846;363.5474:15795.3972;363.5497:3872.8613;363.552:1534.3358;363.5544:710.3883;363.5567:599.2347;363.559:541.9001;363.5613:536.6285,363.8606:1368.5176;363.8629:2335.2683;363.8653:5636.4597;363.8676:23624.4779;363.8699:87681.6676;363.8722:270816.3388;363.8745:498496.5898;363.8769:545923.4451;363.8792:347962.8664;363.8815:131512.5006;363.8838:33126.2666;363.8861:10969.7684;363.8885:4136.7832;363.8908:3844.5836;363.8931:3900.0664;363.8954:3355.8922;363.8977:2458.765;363.9001:1985.0641;363.9024:1164.8875;363.9047:1061.8468;363.907:868.4529;363.9094:731.4351;363.9117:687.2842,364.1949:1622.8398;364.1972:2720.8272;364.1995:6366.6612;364.2018:27968.0136;364.2041:106148.6914;364.2065:354755.1976;364.2088:796883.9415;364.2111:1065434.9552;364.2134:845896.2383;364.2158:393035.0737;364.2181:118539.0481;364.2204:35503.4514;364.2227:16340.7247;364.225:10300.6197;364.2274:6479.0743;364.2297:4898.2692;364.232:3696.3471;364.2343:3239.4708;364.2367:2442.9623;364.239:2061.2176;364.2413:1460.693;364.2436:1296.7884,364.5293:874.4399;364.5316:977.188;364.5339:5047.5229;364.5362:21492.2339;364.5385:66429.9136;364.5409:188623.9999;364.5432:424646.6989;364.5455:580071.461;364.5478:480776.6406;364.5502:236213.4776;364.5525:80305.5956;364.5548:24852.1073;364.5571:8204.9028;364.5595:4133.7252;364.5618:3318.5847;364.5641:2639.2187;364.5664:2488.8535;364.5687:1861.1669;364.5711:1296.0572;364.5734:498.9345,364.8615:796.2292;364.8638:878.3891;364.8661:1835.8311;364.8685:2673.1237;364.8708:7667.2767;364.8731:25263.4237;364.8754:79226.2306;364.8778:160602.295;364.8801:201315.0714;364.8824:155730.6497;364.8847:73460.0743;364.887:22500.5384;364.8894:7065.8819;364.8917:4370.8382;364.894:3831.2975;364.8963:3501.8752;364.8987:3435.5965;364.901:2237.2877;364.9033:877.584;364.9056:651.703;364.908:536.5684,365.1985:1298.631;365.2008:1431.7706;365.2032:2591.1876;365.2055:5587.7241;365.2078:11126.2473;365.2101:24510.1802;365.2125:44242.8799;365.2148:53800.3287;365.2171:44066.571;365.2194:25683.7515;365.2218:13071.4505;365.2241:6231.2892;365.2264:2714.9703;365.2287:875.5591;365.2311:788.1226,365.5334:246.0548;365.5357:313.7107;365.538:565.0668;365.5403:1805.4124;365.5427:3579.4402;365.545:6244.0545;365.5473:8585.0205;365.5497:10287.894;365.552:9068.4912;365.5543:5770.2406;365.5566:2131.4248;365.559:418.5199;365.5613:188.9014
MATCH       2400    0.84    3.720   2    1087.602600     544.7894:424.8065;544.7923:1104.8477;544.7951:1614.5638;544.7979:2779.1981;544.8008:6442.8819;544.8036:14188.6994;544.8065:21505.1809;544.8093:20470.6277;544.8121:13816.7563;544.815:6373.5173;544.8178:3590.4583;544.8207:1836.0791;544.8235:1231.5567;544.8263:438.9299;544.8292:279.4884,545.2808:897.0843;545.2836:1168.1124;545.2864:1409.5675;545.2893:1867.2021;545.2921:1840.9079;545.295:1963.929;545.2978:2913.8802;545.3007:7463.2527;545.3035:20725.1413;545.3063:44231.1154;545.3092:68863.354;545.312:70949.3111;545.3149:49007.1774;545.3177:24239.8832;545.3205:9686.4572;545.3234:4858.1823;545.3262:2423.9385;545.3291:1780.9646;545.3319:1177.0607;545.3347:908.3588,545.7894:844.2809;545.7922:959.4258;545.7951:1257.1726;545.7979:2695.9246;545.8008:6766.6669;545.8036:17016.1382;545.8064:45522.7045;545.8093:96254.8231;545.8121:141551.0758;545.815:140684.4025;545.8178:95715.0464;545.8206:45306.9654;545.8235:18992.1928;545.8263:8306.6325;545.8292:4814.4374;545.832:2921.9846;545.8349:1901.898;545.8377:1182.2223;545.8405:684.8267,546.2954:652.5054;546.2982:2217.2933;546.3011:4705.0907;546.3039:7944.2444;546.3068:17301.8555;546.3096:38544.1798;546.3125:69902.9801;546.3153:89948.0488;546.3181:81049.4122;546.321:50674.519;546.3238:25064.15;546.3267:10437.6809;546.3295:4429.4568;546.3324:2321.9407;546.3352:1317.9372;546.3381:466.2589;546.3409:478.7303,546.8016:585.6614;546.8045:1918.4112;546.8073:5010.5186;546.8102:10147.8922;546.813:19569.129;546.8159:29278.0524;546.8187:29204.1279;546.8216:21293.2783;546.8244:11643.0258;546.8273:6782.7579;546.8301:3175.5919;546.8329:1787.967;546.8358:1115.1076;546.8386:778.5945;546.8415:382.6226;546.8443:227.6651;546.8472:192.1421,547.2284:314.3034;547.2313:415.8355;547.2341:857.766;547.237:1313.4039;547.2398:1652.3125;547.2427:3087.4577;547.2455:5382.3678;547.2484:9391.4837;547.2512:14674.5923;547.2541:18497.47;547.2569:17067.5282;547.2598:11490.4822;547.2626:6579.2419;547.2654:4454.1202;547.2683:3601.5596;547.2711:1913.9876;547.274:1825.7759,547.7949:727.9961;547.7978:721.9015;547.8006:707.9843;547.8035:800.0117;547.8063:1121.5005;547.8092:1479.3967;547.812:1462.1938;547.8149:1557.4956;547.8177:2162.9574;547.8205:2559.4817;547.8234:2937.775;547.8262:2804.2404;547.8291:1994.8565;547.8319:801.5008;547.8348:522.6811;547.8376:535.9306
MATCH       2401    0.90    3.720   3    1087.602600     363.5241:126.2006;363.5265:765.5087;363.5288:1396.0206;363.5311:3180.8925;363.5334:9042.2562;363.5357:29633.1561;363.5381:80271.6631;363.5404:120369.6722;363.5427:108889.7987;363.545:55240.5007;363.5473:19434.3651;363.5496:6256.3678;363.552:1825.2465;363.5543:832.529;363.5566:542.1444;363.5589:455.9275,363.8559:739.0371;363.8582:824.3168;363.8605:1493.306;363.8629:2017.4622;363.8652:4915.2957;363.8675:16308.5158;363.8698:57857.3866;363.8721:184854.876;363.8745:352515.4766;363.8768:392907.2969;363.8791:261655.7301;363.8814:102456.959;363.8837:31157.893;363.8861:9638.1589;363.8884:4347.5187;363.8907:2577.7001;363.893:1492.5424;363.8954:1410.6543;363.8977:1463.696;363.9:1444.6026;363.9023:950.6769;363.9046:995.1939;363.907:936.9349;363.9093:588.852,364.1925:2240.612;364.1948:3159.1805;364.1971:4506.4218;364.1994:7832.993;364.2017:22965.4153;364.2041:81326.6027;364.2064:253044.7674;364.2087:580189.4567;364.211:820577.6048;364.2134:705898.1933;364.2157:355389.6518;364.218:112009.3319;364.2203:31943.1381;364.2226:13037.1678;364.225:7329.1371;364.2273:4610.7436;364.2296:3625.6292;364.2319:3061.1949;364.2343:2451.5275;364.2366:2063.571;364.2389:1476.6723;364.2412:1189.0164;364.2435:922.3283,364.5315:1257.299;364.5338:3066.1538;364.5361:11205.629;364.5385:41259.2123;364.5408:145041.7706;364.5431:350506.9662;364.5454:511660.1728;364.5478:450242.2859;364.5501:241499.2614;364.5524:79546.41;364.5547:19800.1986;364.5571:6497.2241;364.5594:4039.822;364.5617:3242.7398;364.564:2546.6283;364.5663:1596.2002,364.8637:751.7441;364.8661:1160.7358;364.8684:2792.6594;364.8707:6923.8291;364.873:20751.8626;364.8753:54217.6555;364.8777:127648.248;364.88:187625.9326;364.8823:169880.3247;364.8846:93235.8982;364.887:32321.0613;364.8893:11228.0864;364.8916:3532.4995;364.8939:1587.6706,365.2031:1770.2597;365.2054:2885.976;365.2077:7891.0806;365.2101:21778.9529;365.2124:45625.2744;365.2147:62621.9311;365.217:55989.5942;365.2194:30547.3286;365.2217:11022.6891;365.224:3097.8017;365.2263:1556.0953;365.2287:1146.1453,365.5333:582.5842;365.5356:584.0904;365.5379:869.031;365.5403:2055.7719;365.5426:3765.8968;365.5449:7421.5563;365.5472:13445.6189;365.5496:17031.7129;365.5519:14566.1587;365.5542:9704.6158;365.5565:4561.8259;365.5589:1763.6486;365.5612:316.9375
MATCH       2402    0.65    3.720   1    
MATCH       2403    0.88    3.720   2    
MATCH       2404    0.94    3.720   3    
MATCH       2405    1.00    7.670   1    1200.686664     1201.67:0.7656;1201.6742:320.7958;1201.6785:2497.7824;1201.6827:4004.5709;1201.6869:6043.157;1201.6911:6977.6264;1201.6953:6575.5264;1201.6995:5856.7032;1201.7038:4570.3211;1201.708:3538.0704;1201.7122:2570.4143;1201.7164:1647.4675;1201.7206:860.7991,1202.6782:0.604;1202.6824:560.8292;1202.6866:2900.2314;1202.6908:4898.6091;1202.695:5489.3573;1202.6993:5032.5642;1202.7035:3942.6489;1202.7077:2658.0254;1202.7119:410.1437,1203.6825:0.3952;1203.6867:490.3417;1203.6909:928.6708;1203.6952:1756.0586;1203.6994:1715.6495;1203.7036:1288.884;1203.7078:0.6094
MATCH       2406    1.00    7.670   2    1200.686664     601.3237:503.9774;601.3267:495.7651;601.3296:1275.3353;601.3326:4179.7858;601.3356:8451.5512;601.3386:20122.0986;601.3416:51142.9154;601.3446:118717.1795;601.3475:197699.9221;601.3505:227853.9445;601.3535:177779.4815;601.3565:101301.2014;601.3595:46602.6335;601.3625:21520.996;601.3654:8958.5835;601.3684:3747.8059;601.3714:1290.6695;601.3744:358.1443,601.822:0.5769;601.825:346.0315;601.8279:366.0611;601.8309:404.5798;601.8339:1211.1738;601.8369:4290.1283;601.8399:10550.0585;601.8429:30586.3254;601.8459:74176.7594;601.8488:130304.4721;601.8518:158036.5642;601.8548:132607.6741;601.8578:78963.8774;601.8608:33392.4648;601.8638:13799.7565;601.8667:7164.3436;601.8697:4899.8876;601.8727:4631.7109;601.8757:4589.373;601.8787:3941.4121;601.8817:3474.7618;601.8847:2280.0072,602.3354:796.5899;602.3384:2686.8281;602.3414:5583.6174;602.3444:13836.1175;602.3474:31809.3794;602.3504:55760.2767;602.3533:66280.3292;602.3563:51874.7774;602.3593:28273.3473;602.3623:11624.2264;602.3653:5412.0611;602.3683:2444.408,602.8371:458.0003;602.8401:1107.6035;602.8431:3372.2036;602.8461:5352.8161;602.8491:10348.9442;602.8521:15410.0687;602.8551:17990.9196;602.8581:12946.9018;602.861:7378.5542;602.864:2999.6886;602.867:531.6696;602.87:0.6618,603.3391:1300.1524;603.3421:1854.7774;603.345:2079.3503;603.348:2531.3089;603.351:3780.1563;603.354:3674.7202;603.357:2429.9222;603.36:874.2535;603.363:634.0279,603.8263:383.3227;603.8293:1760.8443;603.8322:2149.0857;603.8352:1613.1064;603.8382:3.6409
MATCH       2407    1.00    7.670   3    1200.686664     401.2018:972.2159;401.2042:1582.3124;401.2067:3324.344;401.2091:4903.9045;401.2115:6036.2818;401.214:6963.8701;401.2164:7935.3037;401.2188:8011.4989;401.2213:8596.2469;401.2237:16927.155;401.2262:51138.4982;401.2286:171806.913;401.231:583015.1458;401.2335:1373952.5661;401.2359:1764617.9353;401.2383:1349216.9522;401.2408:568443.5214;401.2432:165426.0953;401.2456:47346.0014;401.2481:18786.7348;401.2505:9951.3684;401.253:8177.8723;401.2554:7290.006;401.2578:5854.341;401.2603:3868.5409;401.2627:3176.1921;401.2651:1727.9218,401.5381:286.4871;401.5406:461.9962;401.543:455.7775;401.5454:693.5587;401.5479:909.9443;401.5503:1869.5422;401.5528:2560.2611;401.5552:5049.8606;401.5576:9983.6644;401.5601:32800.3669;401.5625:105894.7921;401.565:357254.3978;401.5674:862204.656;401.5698:1191706.1798;401.5723:985461.9652;401.5747:464280.0952;401.5771:147455.3555;401.5796:48332.4345;401.582:18050.9132;401.5845:10174.2345;401.5869:8251.6211;401.5893:7885.5838;401.5918:5762.0794;401.5942:3004.8985;401.5966:2478.6229;401.5991:2576.1036;401.6015:2044.0239;401.604:1476.1733;401.6064:794.2488;401.6088:350.4229;401.6113:0.0148,401.8893:455.2201;401.8917:2211.2419;401.8941:10843.0852;401.8966:40243.664;401.899:132920.026;401.9015:319668.1705;401.9039:460787.3576;401.9063:402027.678;401.9088:213206.1636;401.9112:69999.4438;401.9137:20618.7108;401.9161:6534.2429;401.9185:3940.0581;401.921:3519.8461;401.9234:3110.2645;401.9258:2476.3853;401.9283:2014.4572;401.9307:396.9763,402.2235:1298.7741;402.2259:2349.0793;402.2283:4822.5474;402.2308:13140.5964;402.2332:38819.8449;402.2357:82192.4288;402.2381:118514.8818;402.2405:105942.9418;402.243:59734.9489;402.2454:20352.6745;402.2479:5274.2753;402.2503:1726.2578;402.2527:1658.3217,402.5627:1108.3329;402.5651:2795.963;402.5676:8798.9851;402.57:18707.5766;402.5724:24326.092;402.5749:22678.5489;402.5773:13911.3984;402.5798:6050.2102;402.5822:1402.7434;402.5847:487.4963;402.5871:0.6531,402.8996:860.6395;402.902:3038.8385;402.9045:6125.4899;402.9069:7309.7466;402.9094:6495.2861;402.9118:3126.909;402.9143:1324.6623;402.9167:1125.8119;402.9191:716.8357;402.9216:508.3345;402.924:0.8203
MATCH       2408    0.84    7.670   1    1200.686664     1201.67:2.2198;1201.6742:699.5479;1201.6785:6380.0731;1201.6827:11428.8196;1201.6869:15617.0998;1201.6911:17615.8127;1201.6953:17565.7706;1201.6995:14412.3222;1201.7038:10249.0;1201.708:6511.4402;1201.7122:3801.1785;1201.7164:582.7155,1202.6697:1.393;1202.6739:720.208;1202.6782:837.9842;1202.6824:5315.5287;1202.6866:8870.4465;1202.6908:14343.7058;1202.695:18026.2067;1202.6993:18165.3865;1202.7035:15299.5782;1202.7077:11445.6633;1202.7119:7657.127;1202.7161:4571.2923;1202.7204:2167.8425;1202.7246:801.4985;1202.7288:630.139,1203.6783:0.8488;1203.6825:806.6692;1203.6867:3218.1787;1203.6909:6410.3744;1203.6952:7501.2413;1203.6994:8178.8832;1203.7036:6760.5808;1203.7078:5112.7881;1203.7121:3232.4357,1204.6957:1.8247;1204.6999:1322.8762;1204.7042:1975.2991;1204.7084:0.9968
MATCH       2409    0.91    7.670   2    1200.686664     601.3126:844.8762;601.3156:1124.2773;601.3186:1851.1623;601.3216:2104.0981;601.3246:4247.0316;601.3275:4842.8699;601.3305:7677.985;601.3335:16935.2148;601.3365:44710.0592;601.3395:107731.9847;601.3425:273709.2988;601.3454:603472.5419;601.3484:922114.5932;601.3514:938866.2894;601.3544:652185.9532;601.3574:326437.5255;601.3604:139319.8543;601.3633:60639.0909;601.3663:29888.4818;601.3693:13853.0813;601.3723:9281.7884;601.3753:6182.1101;601.3783:4074.5764;601.3812:1319.3381;601.3842:618.6485;601.3872:3.5274,601.8229:5.3092;601.8259:1161.414;601.8288:1983.616;601.8318:5351.4278;601.8348:13899.8378;601.8378:33416.6489;601.8408:91554.2695;601.8438:225258.5416;601.8467:499530.6473;601.8497:821214.9183;601.8527:933790.8352;601.8557:725779.2055;601.8587:401491.1357;601.8617:173586.6051;601.8646:69291.1832;601.8676:31295.2372;601.8706:17531.893;601.8736:12527.3881;601.8766:8919.6233;601.8796:7234.9536;601.8826:5124.5049;601.8855:2760.6197;601.8885:1126.1847,602.3214:868.7725;602.3244:1008.6083;602.3274:3724.9261;602.3303:5133.4599;602.3333:7871.2178;602.3363:12629.7529;602.3393:27054.9394;602.3423:59432.488;602.3453:135929.0265;602.3483:267056.8914;602.3512:420562.2099;602.3542:471888.5796;602.3572:379363.1468;602.3602:219600.0247;602.3632:103180.1428;602.3662:45814.3704;602.3692:20034.403;602.3721:12582.167;602.3751:11721.0039,602.835:3194.2074;602.838:5570.1754;602.841:11755.0213;602.844:20170.2028;602.847:40996.7814;602.85:83454.1822;602.853:137245.0288;602.856:162819.8347;602.8589:136910.8054;602.8619:81911.9822;602.8649:38225.2062;602.8679:17619.2419;602.8709:7986.7204;602.8739:4498.38,603.34:2017.9031;603.3429:3860.6171;603.3459:11660.6388;603.3489:22341.5213;603.3519:37482.2859;603.3549:49157.0086;603.3579:54142.575;603.3609:42613.6488;603.3639:27191.0311;603.3669:12186.25;603.3698:3934.2013;603.3728:672.0803,603.8421:0.2048;603.8451:1.5384;603.8481:667.7254;603.8511:2580.4998;603.854:6535.0073;603.857:13138.1591;603.86:17130.2355;603.863:14813.9846;603.866:9886.9052;603.869:4727.4035;603.872:1566.4379;603.875:496.1034
MATCH       2410    0.94    7.670   3    1200.686664     401.2199:27003.0552;401.2223:32772.8614;401.2248:91018.3991;401.2272:311239.1534;401.2296:1076349.8934;401.2321:3373066.1765;401.2345:6115984.9162;401.2369:6443037.8438;401.2394:3899661.3955;401.2418:1369598.2751;401.2442:379682.5216;401.2467:126591.5232;401.2491:55335.8478;401.2516:37981.5363;401.254:30851.7029;401.2564:28279.1348;401.2589:23284.0383;401.2613:17230.5974;401.2637:13331.7229;401.2662:12381.2688;401.2686:9374.9039;401.2711:9627.4566;401.2735:8699.2194;401.2759:7346.9817,401.5465:4936.6477;401.5489:5982.6231;401.5514:6977.2743;401.5538:10075.767;401.5562:23116.6823;401.5587:69443.9401;401.5611:226405.4003;401.5636:749600.1128;401.566:2442519.2388;401.5684:5240692.0871;401.5709:6390433.3992;401.5733:4630215.4472;401.5757:1902446.724;401.5782:558611.6448;401.5806:172268.1562;401.5831:76658.8256;401.5855:47452.753;401.5879:34766.5742;401.5904:29517.6225;401.5928:21438.1657;401.5952:15308.2835;401.5977:12704.8235;401.6001:11473.771;401.6026:9080.1088;401.605:6861.5548;401.6074:5867.0587,401.8879:5517.7606;401.8903:8817.648;401.8927:27676.1701;401.8952:93228.1984;401.8976:333810.1671;401.9001:1083244.0389;401.9025:2381572.0954;401.9049:3183589.6324;401.9074:2627391.1514;401.9098:1326454.8807;401.9122:441202.845;401.9147:129668.8055;401.9171:49291.959;401.9196:28381.6278;401.922:25068.1776;401.9244:22970.3019;401.9269:16678.5802;401.9293:10584.3174;401.9318:7238.0318;401.9342:3829.7137;401.9366:3478.9116;401.9391:3252.6526,402.2245:8856.1964;402.2269:15341.7767;402.2294:40326.4895;402.2318:122820.1257;402.2343:356020.7823;402.2367:780340.3999;402.2391:1085868.1037;402.2416:956169.6048;402.244:527147.894;402.2465:191987.1518;402.2489:62793.46;402.2513:24152.5351;402.2538:16253.9599,402.5564:657.2185;402.5588:2216.6594;402.5613:5544.512;402.5637:15922.896;402.5662:39083.5403;402.5686:104382.0154;402.571:216940.2404;402.5735:299000.4451;402.5759:271584.291;402.5784:162631.6026;402.5808:70840.8972;402.5832:26243.2431;402.5857:11024.6715;402.5881:6148.3936,402.8933:553.2256;402.8958:631.6335;402.8982:4007.971;402.9006:14751.936;402.9031:32581.6584;402.9055:57571.0179;402.908:80340.6078;402.9104:80847.2681;402.9129:59831.2315;402.9153:31396.6538;402.9177:15135.6011;402.9202:5203.081;402.9226:3418.1685;402.9251:2510.2548
MATCH       2411    0.85    7.670   1    1200.686664     1201.6774:1382.0901;1201.6816:3627.935;1201.6858:8053.6033;1201.69:10184.4057;1201.6943:11562.1084;1201.6985:10431.4745;1201.7027:5826.7785;1201.7069:2666.6531;1201.7111:1399.9818;1201.7153:0.9697,1202.6771:0.7979;1202.6813:3904.5886;1202.6855:11348.5388;1202.6898:15973.4266;1202.694:21515.5367;1202.6982:24272.0474;1202.7024:23438.1442;1202.7066:16963.941;1202.7109:11138.3663;1202.7151:6846.2576;1202.7193:3722.739;1202.7235:713.0822;1202.7277:0.5339,1203.6814:819.2401;1203.6857:2797.517;1203.6899:7557.1208;1203.6941:13679.7661;1203.6983:19167.1463;1203.7025:23793.8057;1203.7068:20115.7958;1203.711:13324.5351;1203.7152:4508.5013;1203.7194:2357.4122;1203.7237:1955.9171;1203.7279:1.2425,1204.6862:0.1993;1204.6904:1301.0534;1204.6947:2918.385;1204.6989:6082.2216;1204.7031:9557.8077;1204.7073:10120.0799;1204.7115:7803.475;1204.7158:3989.6405;1204.72:1299.4528;1204.7242:1.6847,1205.7125:642.9901;1205.7167:1318.0236;1205.721:1331.9836;1205.7252:1.0027
MATCH       2412    0.93    7.670   2    1200.686664     601.3142:2.3423;601.3172:599.0147;601.3202:619.9658;601.3231:1841.9883;601.3261:2606.7356;601.3291:4544.3314;601.3321:10731.211;601.3351:18519.1277;601.3381:43107.6463;601.341:100838.1814;601.344:245040.4701;601.347:442270.5585;601.35:540454.5863;601.353:436745.3702;601.356:252430.7053;601.3589:114049.5584;601.3619:50249.3007;601.3649:21985.5767;601.3679:9553.5469;601.3709:2990.3848;601.3739:1970.0888;601.3768:705.3087,601.8215:3.0292;601.8244:1352.3338;601.8274:1581.5097;601.8304:2318.6749;601.8334:9204.0385;601.8364:24085.5107;601.8394:55191.7215;601.8423:133424.9128;601.8453:339866.4092;601.8483:705049.5472;601.8513:1008112.3266;601.8543:971562.6786;601.8573:644118.7695;601.8603:310844.157;601.8632:126890.4154;601.8662:55082.3535;601.8692:27034.9602;601.8722:18180.6073;601.8752:13023.1026;601.8782:8963.8764;601.8811:5759.1326;601.8841:2152.7596;601.8871:1344.7205;601.8901:528.4527;601.8931:1.1046,602.3259:884.6899;602.3289:2420.5016;602.3319:4666.4953;602.3349:12444.5943;602.3379:22322.4739;602.3409:49912.3077;602.3439:115778.9775;602.3468:255991.5101;602.3498:513502.3471;602.3528:789309.6786;602.3558:842001.6906;602.3588:618457.9695;602.3618:328547.7329;602.3648:139909.7185;602.3677:59613.3224;602.3707:30025.4181;602.3737:22190.9342;602.3767:20825.7631;602.3797:19694.3591;602.3827:16059.7937;602.3857:9064.5118;602.3886:1684.1235;602.3916:0.5962,602.8366:2276.0342;602.8396:6086.7746;602.8426:22423.4519;602.8456:53397.9847;602.8486:114349.7236;602.8516:226330.5758;602.8545:347841.866;602.8575:386037.1844;602.8605:301001.302;602.8635:171350.6378;602.8665:76440.381;602.8695:30796.6542;602.8725:13066.6975;602.8755:8490.8578,603.3356:656.5563;603.3385:788.0577;603.3415:2785.4777;603.3445:12815.925;603.3475:28413.6402;603.3505:56828.4191;603.3535:91799.8673;603.3565:124841.0118;603.3595:130441.6639;603.3625:105401.7329;603.3654:63244.2406;603.3684:29816.198;603.3714:12498.949;603.3744:4294.6983,603.8377:494.1188;603.8407:701.5543;603.8437:1420.8082;603.8467:3223.0062;603.8496:6317.101;603.8526:15344.51;603.8556:27132.9358;603.8586:36138.7492;603.8616:37645.8604;603.8646:30890.5207;603.8676:20132.2768;603.8706:9923.0387;603.8736:3329.626;603.8766:2025.8469;603.8795:1672.1558,604.349:3618.589;604.352:3938.6947;604.355:8214.3018;604.358:13318.5564;604.361:17042.011;604.364:16812.2443;604.367:13916.5593;604.3699:9812.7088;604.3729:3137.1974;604.3759:837.4681;604.3789:719.8453
MATCH       2413    0.94    7.670   3    1200.686664     401.2209:26366.8588;401.2234:41821.4541;401.2258:114122.241;401.2282:357887.2406;401.2307:1199627.4774;401.2331:2776852.3664;401.2355:3665130.2108;401.238:2872906.7737;401.2404:1299176.8774;401.2429:395363.5975;401.2453:125592.447;401.2477:49351.6157;401.2502:25414.2795;401.2526:18676.9532;401.255:15683.6967;401.2575:13320.2161;401.2599:9425.8735;401.2624:8915.2579;401.2648:7796.3692;401.2672:8009.3017,401.5378:6042.0574;401.5402:6495.7666;401.5427:8113.0898;401.5451:9570.9941;401.5475:9496.605;401.55:9862.6752;401.5524:11462.634;401.5548:14215.6157;401.5573:34986.2037;401.5597:128239.3797;401.5622:412710.8563;401.5646:1362027.9182;401.567:3881710.4753;401.5695:6758729.0464;401.5719:6819038.6954;401.5744:3978084.7034;401.5768:1346193.6775;401.5792:378222.6584;401.5817:131257.2479;401.5841:68242.1769;401.5865:46187.9977;401.589:38120.6787;401.5914:32637.0961;401.5939:20145.5512;401.5963:13324.682;401.5987:13125.7215;401.6012:12480.0444;401.6036:11126.1652;401.606:7012.6121,401.8743:4549.3617;401.8767:5628.0714;401.8792:7222.747;401.8816:8441.9133;401.884:9069.5088;401.8865:9956.0137;401.8889:10210.1507;401.8913:21322.9603;401.8938:73047.2344;401.8962:257262.2926;401.8987:842819.0993;401.9011:2464382.4772;401.9035:4886490.8483;401.906:5784216.8339;401.9084:4147703.6787;401.9109:1733962.1539;401.9133:510746.7436;401.9157:166326.366;401.9182:74714.8328;401.9206:51845.2631;401.9231:47444.8726;401.9255:37009.3082;401.9279:23811.6378;401.9304:14983.0599;401.9328:9667.8422;401.9352:8582.4085;401.9377:8232.8954;401.9401:6473.4861;401.9426:5807.4812;401.945:5732.7547;401.9474:3876.8846,402.2231:12868.732;402.2255:17754.6775;402.228:33350.2039;402.2304:107936.3501;402.2329:353456.3605;402.2353:1035797.1805;402.2377:2121160.1467;402.2402:2672421.3302;402.2426:2104455.6665;402.2451:1015800.5623;402.2475:337531.8999;402.2499:104975.4734;402.2524:42668.9977;402.2548:35868.3276;402.2573:33596.8915;402.2597:27677.9985;402.2621:16545.2576;402.2646:6964.6462;402.267:5853.1238;402.2695:4736.299;402.2719:4234.1905;402.2743:2510.2324;402.2768:728.5824,402.5574:1311.1948;402.5599:4474.728;402.5623:9869.2232;402.5648:37295.1355;402.5672:124609.6549;402.5696:344479.1819;402.5721:702766.0276;402.5745:922970.6122;402.577:768182.9787;402.5794:391184.8598;402.5819:135802.2669;402.5843:44242.4998;402.5867:22579.1935;402.5892:19001.3174,402.8919:2057.0031;402.8944:3392.6788;402.8968:5461.052;402.8992:14930.9801;402.9017:43757.9975;402.9041:99712.1736;402.9066:190272.1083;402.909:258616.6545;402.9115:240264.6414;402.9139:148919.4921;402.9163:65071.8445;402.9188:22370.4187;402.9212:10021.3238;402.9237:8844.053;402.9261:8426.2258;402.9285:7072.8369;402.931:4839.774;402.9334:2597.1172;402.9359:1789.3162;402.9383:1291.5097;402.9408:1343.372,403.2265:3300.3086;403.229:4553.0512;403.2314:4339.4386;403.2339:6881.8116;403.2363:16482.4973;403.2387:36127.8331;403.2412:60918.8181;403.2436:86570.513;403.2461:91427.0997;403.2485:74359.4911;403.251:44937.8175;403.2534:24158.102;403.2558:12485.565;403.2583:6095.5962;403.2607:1680.8218
MATCH       2414    0.82    7.670   1    1200.686664     1201.6799:3.0837;1201.6841:1082.5608;1201.6883:3280.5598;1201.6925:2499.2563;1201.6968:2385.4666;1201.701:1732.6473;1201.7052:562.4255,1202.6754:3.4361;1202.6796:1283.3567;1202.6838:4154.3956;1202.688:10257.1048;1202.6923:15542.6904;1202.6965:19884.4073;1202.7007:21795.8422;1202.7049:19204.2055;1202.7091:14279.6354;1202.7134:9631.4051;1202.7176:4311.2515;1202.7218:1497.2283;1202.726:535.0411,1203.6797:5.1823;1203.684:2100.897;1203.6882:10423.3305;1203.6924:18563.3718;1203.6966:28270.374;1203.7008:34748.0131;1203.7051:36552.2485;1203.7093:33819.4877;1203.7135:23698.9816;1203.7177:14829.0586;1203.7219:5392.8342;1203.7262:2901.2207;1203.7304:1519.7372;1203.7346:1373.2552;1203.7388:1026.0075,1204.6845:2.3204;1204.6887:858.5026;1204.6929:4818.8784;1204.6972:11875.6726;1204.7014:16357.2809;1204.7056:19815.466;1204.7098:20798.4976;1204.7141:18182.6417;1204.7183:12097.3009;1204.7225:7208.0313;1204.7267:2736.2631;1204.7309:689.1445,1205.6939:1.7249;1205.6981:707.2427;1205.7024:4200.1129;1205.7066:8409.0014;1205.7108:8243.8035;1205.715:6361.1762;1205.7193:3740.7143;1205.7235:2167.2877;1205.7277:592.9364
MATCH       2415    0.90    7.670   2    1200.686664     601.3304:4202.2234;601.3333:5256.2156;601.3363:11082.8132;601.3393:22812.5884;601.3423:48502.2572;601.3453:96301.8981;601.3483:144183.3626;601.3512:149372.335;601.3542:103409.9318;601.3572:52748.6255;601.3602:24182.7653;601.3632:9710.2565;601.3662:3769.8411;601.3691:537.3211,601.8227:464.3022;601.8257:2464.122;601.8287:3040.0646;601.8317:3761.3471;601.8346:7439.197;601.8376:17229.6741;601.8406:44448.5924;601.8436:109551.7709;601.8466:251673.0976;601.8496:471617.5098;601.8526:596837.5449;601.8555:511834.787;601.8585:299371.2348;601.8615:134799.0764;601.8645:53011.9717;601.8675:22315.0771;601.8705:12706.5402;601.8734:8084.9716;601.8764:5948.245;601.8794:3216.4542;601.8824:1470.6742;601.8854:1060.0707,602.3212:6.0094;602.3242:1562.2097;602.3272:2752.0094;602.3302:3728.4248;602.3332:4580.1876;602.3362:8965.8017;602.3391:23484.2966;602.3421:54033.8098;602.3451:126183.1049;602.3481:297733.858;602.3511:587109.98;602.3541:851273.1209;602.3571:858095.5466;602.36:603552.5731;602.363:305005.3406;602.366:125510.9598;602.369:52699.705;602.372:25914.7103;602.375:18900.7396;602.378:15704.4698;602.3809:11746.2056;602.3839:9820.3403;602.3869:4976.1537;602.3899:1317.6171;602.3929:1068.8257;602.3959:3.6615,602.8349:1147.7467;602.8379:3354.7094;602.8409:11312.4119;602.8439:31210.6422;602.8468:71584.2708;602.8498:173825.9074;602.8528:352890.2592;602.8558:510905.5336;602.8588:508111.4693;602.8618:354662.4699;602.8648:183933.2213;602.8677:81980.8429;602.8707:35759.6799;602.8737:15824.2745;602.8767:10265.4591,603.3368:2294.3882;603.3398:3435.398;603.3428:7282.5606;603.3458:17290.5223;603.3488:38346.1947;603.3518:86371.1633;603.3547:154365.8815;603.3577:204324.1882;603.3607:191475.2802;603.3637:135504.3086;603.3667:77244.2206;603.3697:35673.6488;603.3727:14364.7892;603.3757:5991.5044,603.839:570.7022;603.8419:1305.7216;603.8449:1293.2962;603.8479:2416.8519;603.8509:10395.935;603.8539:24314.6098;603.8569:44264.7621;603.8599:59729.9248;603.8629:57833.9322;603.8659:41697.3349;603.8688:24094.8678;603.8718:12359.38;603.8748:4449.5043;603.8778:2869.5861;603.8808:2539.337,604.3473:1693.1896;604.3503:3165.6439;604.3533:6699.7475;604.3562:11641.6955;604.3592:16410.5523;604.3622:19628.0111;604.3652:19996.7588;604.3682:16200.83;604.3712:9955.6638;604.3742:5085.4703;604.3772:621.1694,604.8558:649.1128;604.8588:2036.8422;604.8618:3467.0431;604.8648:4896.1252;604.8678:7210.3305;604.8708:6175.9122;604.8738:4394.0703;604.8768:1109.5041;604.8798:606.2568;604.8827:0.8028
MATCH       2416    0.92    7.670   3    1200.686664     401.2218:16326.6934;401.2242:25234.6193;401.2266:60385.8285;401.2291:175854.3433;401.2315:522537.8;401.234:978931.2142;401.2364:1082805.215;401.2388:725156.9738;401.2413:299415.3595;401.2437:96191.5213;401.2461:32784.0766;401.2486:14237.9366;401.251:10736.2247;401.2534:7102.2953;401.2559:3600.8443;401.2583:2736.7003,401.5533:5140.87;401.5557:11146.8973;401.5581:28842.4875;401.5606:107807.1263;401.563:353566.9538;401.5654:1148410.0975;401.5679:2827890.323;401.5703:4232053.6524;401.5728:3737274.0286;401.5752:1915893.4302;401.5776:598614.4719;401.5801:174334.8238;401.5825:66628.1174;401.5849:38966.3144;401.5874:29399.4678;401.5898:21328.2133;401.5923:17696.9146;401.5947:12938.1183;401.5971:10432.162;401.5996:9035.9304;401.602:8419.5238;401.6045:7203.8618;401.6069:6189.3586,401.8873:7866.9534;401.8898:10172.4119;401.8922:25347.2412;401.8946:91491.1863;401.8971:315644.4606;401.8995:1038498.9383;401.9019:3157946.4437;401.9044:5952371.3153;401.9068:6568762.6712;401.9093:4273047.6442;401.9117:1612941.0637;401.9141:456928.2633;401.9166:151453.8471;401.919:70946.8352;401.9215:45352.1501;401.9239:37402.0591;401.9263:29216.7275;401.9288:22391.8338;401.9312:15683.8202;401.9337:13646.9067;401.9361:13138.9992;401.9385:11603.584;401.941:9040.6459;401.9434:8049.0064,402.224:15330.5692;402.2264:17497.534;402.2288:47812.8139;402.2313:168705.7949;402.2337:580118.1275;402.2362:1694228.9713;402.2386:3321995.834;402.241:3891513.5954;402.2435:2814661.5343;402.2459:1217045.6665;402.2484:375978.8407;402.2508:120103.9094;402.2532:54189.9669;402.2557:41428.3286;402.2581:35866.4698;402.2606:27787.9072;402.263:16967.6065;402.2654:12696.7168;402.2679:10422.179;402.2703:7196.0048;402.2728:5097.3144;402.2752:3786.9175;402.2776:3425.711;402.2801:3310.2402;402.2825:2546.0176,402.5559:3084.2314;402.5583:4020.7297;402.5607:7854.1225;402.5632:18197.2799;402.5656:64240.5803;402.5681:219078.9132;402.5705:635047.1159;402.5729:1209132.3226;402.5754:1458445.0286;402.5778:1100808.9441;402.5803:525448.0333;402.5827:176378.3002;402.5851:58448.0126;402.5876:24631.216;402.59:22926.3134;402.5925:21941.0043;402.5949:19012.8522;402.5973:9353.8844;402.5998:3159.4349;402.6022:2107.4712;402.6047:1168.0069,402.8952:3660.3797;402.8977:7775.3364;402.9001:24009.656;402.9025:73219.1783;402.905:195334.5464;402.9074:367682.2941;402.9099:444324.595;402.9123:348626.9571;402.9147:180242.8725;402.9172:66791.2204;402.9196:22048.7485;402.9221:8711.215,403.2249:5986.2956;403.2274:6513.9931;403.2298:8026.2291;403.2323:8768.1895;403.2347:17062.2188;403.2372:31906.2567;403.2396:64978.4364;403.242:101617.8847;403.2445:122314.4678;403.2469:108510.1772;403.2494:75373.0054;403.2518:38784.6286;403.2543:15034.7208;403.2567:6013.0145;403.2591:5184.0872,403.567:3657.9908;403.5695:4952.5714;403.5719:8339.3263;403.5744:17772.4103;403.5768:30011.0766;403.5793:38829.8916;403.5817:42143.3823;403.5841:34234.6532;403.5866:20040.7973;403.589:8644.5483;403.5915:4135.1886;403.5939:3340.8079;403.5964:1798.5945;403.5988:1389.8874;403.6012:1143.434;403.6037:2.2623
MATCH       2417    0.81    7.670   1    1200.686664     nan:nan,1202.6788:1.2345;1202.683:737.3557;1202.6872:2891.2967;1202.6914:4883.466;1202.6956:5827.6389;1202.6998:5679.6393;1202.7041:4267.7396;1202.7083:2855.6381;1202.7125:1516.5996;1202.7167:611.3917,1203.6789:1.224;1203.6831:678.8636;1203.6873:1536.1967;1203.6915:4704.9971;1203.6958:8299.532;1203.7:10819.3223;1203.7042:10416.5579;1203.7084:8087.1069;1203.7126:5881.8871;1203.7169:4271.6824;1203.7211:2636.0034;1203.7253:1266.6268,1204.6879:0.9488;1204.6921:621.766;1204.6963:2477.9397;1204.7005:4199.1782;1204.7048:5643.696;1204.709:5391.1621;1204.7132:4578.7988;1204.7174:3256.7765;1204.7216:2202.5155;1204.7259:695.2184,1205.6973:0.8238;1205.7015:1419.1122;1205.7057:2832.37;1205.7099:3107.4916;1205.7142:2445.7466;1205.7184:1949.2493;1205.7226:633.9668;1205.7268:607.2396
MATCH       2418    0.90    7.670   2    1200.686664     601.3329:3211.4569;601.3359:4245.1715;601.3389:12804.464;601.3419:28615.5341;601.3449:64596.567;601.3478:93835.9682;601.3508:98018.9935;601.3538:67316.5962;601.3568:36762.8151;601.3598:15158.0089;601.3628:3964.9908;601.3657:1043.75,601.8283:10.2953;601.8312:2004.7226;601.8342:6614.9028;601.8372:14481.885;601.8402:35316.7543;601.8432:83867.2458;601.8462:192587.7509;601.8492:357770.6275;601.8521:462684.2636;601.8551:403720.5373;601.8581:237720.3094;601.8611:105714.3215;601.8641:42452.3808;601.8671:20518.5933;601.87:10182.6703;601.873:5140.9212;601.876:2881.9851;601.879:2583.5799;601.882:455.5134,602.3178:2190.4105;602.3208:2425.8568;602.3238:3453.9978;602.3268:4636.8014;602.3298:5884.5825;602.3328:7993.1726;602.3357:9295.6102;602.3387:17643.4169;602.3417:44279.079;602.3447:109999.2668;602.3477:262927.0909;602.3507:552953.1139;602.3537:830485.2272;602.3566:836196.8409;602.3596:570440.1872;602.3626:284931.9227;602.3656:122447.4056;602.3686:48799.8655;602.3716:21734.3506;602.3746:12775.6998;602.3775:10477.4393;602.3805:7108.5162;602.3835:5977.7437;602.3865:1384.9863,602.8345:1578.3369;602.8375:5162.4065;602.8404:12177.1734;602.8434:25212.2519;602.8464:65497.9714;602.8494:164767.1485;602.8524:343286.0649;602.8554:503719.8085;602.8584:505278.1138;602.8614:351451.8967;602.8643:176922.8515;602.8673:74239.9392;602.8703:30842.7947;602.8733:13772.7887;602.8763:11217.3354;602.8793:11049.5713;602.8823:8747.6742;602.8852:6321.9231;602.8882:4869.1057;602.8912:3604.6037;602.8942:2495.245;602.8972:453.9809;602.9002:445.9977;602.9032:445.9601;602.9062:427.1055;602.9091:1.0612,603.3364:2804.4916;603.3394:3085.6184;603.3424:6786.6359;603.3454:19599.8654;603.3483:46674.8379;603.3513:91510.6503;603.3543:156637.5049;603.3573:210831.0591;603.3603:200725.3272;603.3633:133583.8878;603.3663:64437.8074;603.3693:28065.024;603.3723:12832.7034;603.3752:6681.7364;603.3782:5493.7321,603.8385:679.0702;603.8415:1002.7444;603.8445:1911.8918;603.8475:3781.2281;603.8505:9566.4849;603.8535:23229.1063;603.8565:44583.3275;603.8595:56617.0171;603.8624:52958.1903;603.8654:36473.6247;603.8684:19688.1626;603.8714:8066.0283;603.8744:2573.4465;603.8774:2148.6248;603.8804:1046.7338,604.3469:1557.2921;604.3498:3354.5468;604.3528:7076.7231;604.3558:12199.0617;604.3588:15777.0149;604.3618:16869.7989;604.3648:15276.9665;604.3678:11677.2485;604.3708:9123.2232;604.3738:4008.2137;604.3768:398.2486;604.3798:0.1709,604.8165:1358.9063;604.8195:1733.6066;604.8225:2445.4612;604.8255:4669.0863;604.8285:6389.7027;604.8315:6341.6941;604.8344:5062.0665;604.8374:4051.6914;604.8404:1680.9232;604.8434:648.7382
MATCH       2419    0.92    7.670   3    1200.686664     401.2215:10374.4059;401.2239:14276.799;401.2264:40229.0462;401.2288:131673.9852;401.2312:361137.6536;401.2337:651206.7448;401.2361:697992.6002;401.2385:461909.9196;401.241:186016.0036;401.2434:59261.8946;401.2459:16410.4885;401.2483:8433.5685;401.2507:3812.6966;401.2532:2021.8841;401.2556:1249.2044,401.5554:7407.7612;401.5578:21830.4072;401.5603:72821.0652;401.5627:258320.1761;401.5652:877720.4663;401.5676:2214556.8336;401.57:3325227.3166;401.5725:2955179.1759;401.5749:1528148.5655;401.5774:486652.7891;401.5798:143621.5369;401.5822:50936.5372;401.5847:27823.0091;401.5871:20485.8747;401.5895:18361.9222;401.592:13631.2875;401.5944:10098.7409;401.5969:8003.957;401.5993:7306.7711;401.6017:5341.5592;401.6042:5313.8447,401.8675:6728.599;401.87:6571.8136;401.8724:6343.2909;401.8748:6591.6297;401.8773:7430.1095;401.8797:7213.8155;401.8822:9731.5144;401.8846:12371.9403;401.887:15579.2266;401.8895:17136.0291;401.8919:29280.106;401.8943:82692.04;401.8968:278316.8448;401.8992:945229.4379;401.9017:2966759.2548;401.9041:5707808.0707;401.9065:6348472.4284;401.909:4170265.3869;401.9114:1585600.1473;401.9139:454860.2367;401.9163:143603.6085;401.9187:62197.7537;401.9212:39527.6968;401.9236:36280.0637;401.9261:29240.8919;401.9285:21429.6643;401.9309:16681.2117;401.9334:12853.9664;401.9358:9530.6914;401.9382:7346.4976;401.9407:6726.6404,402.2237:15274.1953;402.2261:19261.3333;402.2285:54342.0143;402.231:166790.1215;402.2334:541587.9694;402.2359:1624499.2012;402.2383:3255405.5612;402.2407:3887160.7293;402.2432:2807154.6187;402.2456:1199227.886;402.2481:350516.0361;402.2505:113057.0792;402.2529:46742.7091;402.2554:31935.3519;402.2578:25487.1794;402.2603:21769.548;402.2627:15696.0175;402.2651:11245.4099;402.2676:9140.5673;402.27:6822.1734;402.2725:6145.3059;402.2749:5132.6897;402.2773:4578.3497;402.2798:3529.2165,402.5556:2379.0312;402.558:3593.6046;402.5604:7547.2769;402.5629:19851.5562;402.5653:68814.0362;402.5678:226548.8459;402.5702:647792.7877;402.5727:1244015.0301;402.5751:1486623.9296;402.5775:1101462.306;402.58:497705.9459;402.5824:158776.4604;402.5849:52102.3028;402.5873:23971.3495;402.5897:17498.0602;402.5922:16110.8326;402.5946:11325.5132;402.5971:6549.7982;402.5995:2716.3026,402.8925:2290.9266;402.8949:4324.5832;402.8974:9294.161;402.8998:24406.9487;402.9022:77757.64;402.9047:201618.3558;402.9071:367442.9589;402.9096:428336.7701;402.912:319231.7112;402.9145:154100.6838;402.9169:57091.2447;402.9193:19895.8429;402.9218:9773.2673;402.9242:9088.2819;402.9267:7207.9616;402.9291:5207.4989;402.9316:4325.335;402.934:2451.3182,403.2295:5635.9574;403.232:9755.3419;403.2344:17585.6353;403.2369:29205.7343;403.2393:59647.524;403.2418:95423.3241;403.2442:109639.6939;403.2466:82323.0629;403.2491:48232.3829;403.2515:22573.0031;403.254:10233.0999;403.2564:4569.1859;403.2589:4306.3099;403.2613:4246.618;403.2637:4042.0306;403.2662:2086.0115;403.2686:1935.6046;403.2711:1277.2313,403.5643:640.2545;403.5667:2609.4968;403.5692:5047.926;403.5716:9920.9664;403.5741:18021.8448;403.5765:26028.8126;403.579:29900.7415;403.5814:28127.0968;403.5838:21135.5567;403.5863:13025.398;403.5887:7075.4667;403.5912:2976.618;403.5936:2183.37;403.5961:1446.9735
MATCH       2420    0.84    7.670   1    1200.686664     1201.6788:1.4776;1201.683:447.75;1201.6872:1477.4296;1201.6914:3165.4264;1201.6956:1797.9524;1201.6998:1160.5963;1201.7041:824.7713;1201.7083:261.858,1202.6743:1.6887;1202.6785:756.1907;1202.6827:2545.2757;1202.6869:5165.5432;1202.6911:9785.97;1202.6953:13651.3542;1202.6996:13492.5014;1202.7038:10306.4015;1202.708:7500.1334;1202.7122:4130.764;1202.7164:1176.1774;1202.7207:1.0884,1203.6828:6.3331;1203.687:3954.5172;1203.6913:11073.7561;1203.6955:17593.6264;1203.6997:24566.1579;1203.7039:28462.669;1203.7081:27529.7562;1203.7124:21220.7318;1203.7166:13689.9497;1203.7208:9026.709;1203.725:4982.3809;1203.7292:3602.836;1203.7335:1457.767;1203.7377:248.0093;1203.7419:248.8002,1204.6749:0.3614;1204.6791:358.6248;1204.6834:978.2668;1204.6876:1245.8903;1204.6918:2327.8336;1204.696:7905.6905;1204.7002:13493.6252;1204.7045:18332.957;1204.7087:20045.1308;1204.7129:17821.4324;1204.7171:13852.8403;1204.7214:10445.8233;1204.7256:6861.0843;1204.7298:2907.9158;1204.734:324.5233,1205.6885:1.1102;1205.6928:531.4478;1205.697:1357.863;1205.7012:3264.7559;1205.7054:6223.1809;1205.7097:8182.227;1205.7139:9214.9494;1205.7181:8343.5917;1205.7223:4683.9711;1205.7266:2075.2475;1205.7308:1303.6554,nan:nan,nan:nan,1208.8293:2.4492;1208.8335:1168.2029;1208.8377:2197.2921;1208.842:1999.174;1208.8462:1787.6789;1208.8504:1153.1087;1208.8546:0.0941
MATCH       2421    0.89    7.670   2    1200.686664     601.3208:346.5836;601.3238:1352.7375;601.3268:1957.158;601.3298:2656.5861;601.3328:3580.6061;601.3358:5860.1412;601.3387:11077.7276;601.3417:19267.6808;601.3447:42540.0058;601.3477:74287.412;601.3507:87800.6601;601.3537:68011.6834;601.3566:37095.6858;601.3596:16140.714;601.3626:6291.8442;601.3656:3293.4504;601.3686:1389.4009;601.3716:364.3651,601.8311:539.6088;601.8341:2085.635;601.8371:8323.4365;601.84:17627.9915;601.843:43337.3525;601.846:107664.4514;601.849:217627.6056;601.852:304135.3785;601.855:285846.9007;601.858:183414.3713;601.8609:83845.8721;601.8639:32867.9;601.8669:15123.1171;601.8699:8950.8954;601.8729:5396.8772;601.8759:2345.3355;601.8788:1718.3085;601.8818:837.3008,602.3236:353.8768;602.3266:1727.1386;602.3296:3416.0228;602.3326:4125.7062;602.3356:4689.2345;602.3386:11082.9205;602.3416:30640.1017;602.3445:69192.6027;602.3475:159113.0648;602.3505:347169.8512;602.3535:568763.8405;602.3565:623225.3141;602.3595:467951.7749;602.3625:247551.6919;602.3654:105845.4031;602.3684:44030.045;602.3714:20143.4506;602.3744:10948.8246;602.3774:7774.1935;602.3804:4406.8529;602.3834:4534.6301;602.3863:3287.6889;602.3893:1916.9122;602.3923:783.8666,602.8194:416.2302;602.8224:1307.4972;602.8254:1945.3111;602.8283:2607.9099;602.8313:2613.1409;602.8343:3151.1898;602.8373:3714.5022;602.8403:7948.0619;602.8433:16948.4547;602.8463:39826.2921;602.8493:97312.1539;602.8522:214493.2374;602.8552:360256.7557;602.8582:413042.0555;602.8612:333087.759;602.8642:190243.6102;602.8672:86380.0379;602.8702:35487.7826;602.8732:17267.3557;602.8761:11114.1;602.8791:9245.0912;602.8821:7905.8161;602.8851:5966.73;602.8881:2088.5023;602.8911:1287.6022,603.3362:1356.6327;603.3392:3433.4961;603.3422:3334.1825;603.3452:8295.6222;603.3482:24767.2639;603.3512:59271.6733;603.3542:112283.6143;603.3572:166537.8117;603.3602:182732.6808;603.3631:145260.9767;603.3661:80265.6436;603.3691:35837.539;603.3721:15559.876;603.3751:8253.6886;603.3781:6040.1342;603.3811:5830.7338;603.3841:4509.9471,603.8414:0.132;603.8444:586.9999;603.8473:3071.8245;603.8503:10137.3349;603.8533:22103.7768;603.8563:41543.212;603.8593:60957.5562;603.8623:62382.9398;603.8653:44354.7691;603.8683:22803.2288;603.8713:12027.8746;603.8743:5457.2003;603.8772:2643.3912;603.8802:1466.0426,604.3467:552.1832;604.3497:2279.2458;604.3527:5977.8362;604.3557:12528.3222;604.3587:18908.3502;604.3617:21466.0969;604.3647:20304.0887;604.3676:15616.7385;604.3706:9572.0794;604.3736:5044.7369;604.3766:3126.8843;604.3796:2645.9796;604.3826:897.2047,604.8642:5058.4831;604.8672:5433.4007;604.8702:6139.2752;604.8732:5025.657;604.8762:2255.8862;604.8792:504.6933;604.8822:0.7759
MATCH       2422    0.91    7.670   3    1200.686664     401.2214:14115.0642;401.2238:15131.1763;401.2263:31164.7143;401.2287:91836.7165;401.2311:280596.8085;401.2336:563187.0933;401.236:662627.0388;401.2384:475819.1795;401.2409:209387.9229;401.2433:71854.4066;401.2458:24164.1372;401.2482:9429.5215;401.2506:4537.8831;401.2531:3026.4054;401.2555:2243.2471,401.5504:3485.6485;401.5529:4006.2434;401.5553:6525.4034;401.5577:17613.1753;401.5602:53371.7596;401.5626:177151.2132;401.5651:569719.4792;401.5675:1478587.1622;401.5699:2399338.166;401.5724:2340298.5727;401.5748:1352316.4916;401.5773:481854.228;401.5797:138277.0689;401.5821:48454.179;401.5846:21664.8827;401.587:12852.1626;401.5894:12238.0682;401.5919:11290.4027;401.5943:9236.2958;401.5968:8420.6859;401.5992:6417.1747;401.6016:4944.991;401.6041:3572.192;401.6065:2201.93,401.8894:8261.6305;401.8918:13231.5413;401.8942:46508.2364;401.8967:188782.101;401.8991:624878.3033;401.9016:1996926.2356;401.904:4249538.304;401.9064:5267470.1294;401.9089:3884116.7624;401.9113:1645007.8047;401.9138:475032.3522;401.9162:141466.396;401.9186:61508.942;401.9211:38786.3865;401.9235:27335.0281;401.926:20212.0756;401.9284:17053.576;401.9308:13759.9731;401.9333:13216.5994;401.9357:11665.6286;401.9382:8891.4716;401.9406:7490.0144,402.2236:12852.4242;402.226:13057.2947;402.2285:36451.4793;402.2309:116458.7044;402.2333:373272.1967;402.2358:1161528.5571;402.2382:2612023.6279;402.2407:3518617.5758;402.2431:2899833.8641;402.2455:1425599.3906;402.248:457140.3487;402.2504:141077.3788;402.2529:55472.1387;402.2553:37427.0241;402.2577:31177.9761;402.2602:27080.0691;402.2626:19693.7444;402.2651:12074.4822;402.2675:9127.0973;402.2699:7186.345;402.2724:6940.8179;402.2748:5830.652;402.2773:5237.5247,402.5579:1780.1295;402.5604:5184.8083;402.5628:15951.757;402.5652:47016.8351;402.5677:160110.4484;402.5701:481932.8355;402.5726:1053339.492;402.575:1457392.9355;402.5774:1250825.2754;402.5799:665314.4776;402.5823:229228.0696;402.5848:72472.4543;402.5872:27664.9127;402.5896:16985.3274,402.8924:1512.743;402.8948:2185.7461;402.8973:6663.3808;402.8997:20374.6665;402.9022:60353.601;402.9046:157950.8688;402.907:322800.8758;402.9095:448350.7362;402.9119:401583.3091;402.9144:227185.2884;402.9168:82476.3921;402.9192:22825.1774;402.9217:10281.6551;402.9241:8246.9847,403.2319:5440.6654;403.2343:14690.6129;403.2368:28143.2515;403.2392:56910.5213;403.2417:99665.0317;403.2441:134932.6823;403.2465:126738.2379;403.249:84163.801;403.2514:41133.248;403.2539:18034.7896;403.2563:8807.2806;403.2588:7840.5506,403.5642:2039.7113;403.5666:3913.8756;403.5691:4137.8271;403.5715:7817.2741;403.574:16496.6495;403.5764:31007.8639;403.5789:43088.967;403.5813:44002.3245;403.5838:30158.3305;403.5862:17736.5533;403.5886:9798.6961;403.5911:5764.0948;403.5935:4047.6272;403.596:3404.1501;403.5984:2760.8512;403.6009:1738.4417;403.6033:1271.767;403.6058:1237.8126;403.6082:921.0251;403.6106:0.2278
MATCH       2423    0.83    7.670   1    
MATCH       2424    0.93    7.670   2    
MATCH       2425    0.95    7.670   3    
MATCH       2426    1.00    7.270   3    1071.644070     358.2062:449.9953;358.2085:498.5256;358.2108:2615.3833;358.2131:11137.7811;358.2154:38330.5124;358.2177:115491.3023;358.22:223140.257;358.2223:251476.8631;358.2246:167263.4282;358.2269:64771.1969;358.2292:21077.9363;358.2315:8068.9455;358.2338:4582.8309;358.2361:1935.1059;358.2384:535.1841;358.2407:120.0025;358.243:121.9547;358.2453:96.8473,358.5401:0.4268;358.5424:508.9706;358.5447:1390.9994;358.547:4392.9991;358.5494:15660.4135;358.5517:52861.6973;358.554:118818.3222;358.5563:146970.861;358.5586:106963.89;358.5609:42383.7622;358.5632:12882.1146;358.5655:4765.5951;358.5678:2186.0453;358.5701:146.0397,358.8788:254.0364;358.8812:1819.8155;358.8835:5859.6422;358.8858:20128.453;358.8881:45099.0102;358.8904:57615.9821;358.8927:43045.5359;358.895:19942.8449;358.8973:5665.9393;358.8996:1906.5456;358.9019:0.1949,359.2108:0.5765;359.2131:387.5785;359.2154:413.9687;359.2177:1726.4621;359.22:5246.0542;359.2223:11328.7369;359.2246:14498.1259;359.2269:12747.8253;359.2292:6621.3358;359.2316:2257.1426;359.2339:1275.2904;359.2362:912.3743;359.2385:542.3989;359.2408:206.4001;359.2431:0.3061,359.5475:562.6555;359.5498:599.9223;359.5521:787.5485;359.5544:1721.9991;359.5567:2632.0301;359.5591:2899.3926;359.5614:2490.8687;359.5637:2488.0046;359.566:1548.0405;359.5683:725.7791;359.5706:508.521;359.5729:1.238
MATCH       2427    0.82    7.270   2    1071.644070     536.8118:2.9709;536.8147:710.1894;536.8175:7054.8319;536.8203:21127.8746;536.8231:48576.3933;536.8259:96902.6099;536.8288:133865.6479;536.8316:125607.7436;536.8344:76226.5025;536.8372:34202.5374;536.84:13963.81;536.8428:4625.7342;536.8457:657.1544,537.3137:681.8172;537.3165:4445.9529;537.3193:12699.8994;537.3221:29828.9838;537.325:59956.8664;537.3278:102666.5232;537.3306:136477.7777;537.3334:125971.9123;537.3362:80410.154;537.3391:42058.9354;537.3419:23587.2751;537.3447:19491.161,537.8158:1.9533;537.8186:792.317;537.8214:5535.8895;537.8242:17559.689;537.8271:35086.1293;537.8299:52797.607;537.8327:61641.0488;537.8355:51609.6519;537.8383:33015.8384;537.8412:17876.5815;537.844:5616.6504;537.8468:676.6439,538.3237:19.4987;538.3266:7320.8431;538.3294:16395.4005;538.3322:24116.4308;538.335:26356.2301;538.3378:22529.9383;538.3407:16212.6393;538.3435:11125.7677;538.3463:10365.9987,nan:nan,539.2754:1.7551;539.2782:621.7486;539.281:2850.797;539.2839:6538.1565;539.2867:10326.1086;539.2895:14139.4509;539.2923:11518.2357;539.2952:6455.1685;539.298:1126.8215;539.3008:1017.9709;539.3036:917.2113;539.3065:634.5753;539.3093:1.4893
MATCH       2428    0.94    7.270   3    1071.644070     358.2096:42.7498;358.2119:17629.0349;358.2142:52481.2002;358.2165:178539.8937;358.2188:493278.3006;358.2211:844902.6304;358.2234:841130.5129;358.2257:483980.205;358.228:161611.5228;358.2303:44964.555;358.2326:21568.4297;358.2349:14557.9038;358.2372:9060.4487;358.2395:2512.9583;358.2418:901.654,358.5435:8.4697;358.5458:5421.5527;358.5481:31139.4789;358.5504:107464.8962;358.5527:334002.3785;358.555:657349.219;358.5573:768628.8474;358.5596:543000.7519;358.5619:226556.8638;358.5642:69273.3317;358.5665:21262.0478;358.5688:8371.0691;358.5711:2099.8329;358.5735:1358.0855;358.5758:703.1751,358.8776:1.96;358.8799:867.3432;358.8822:12775.5242;358.8845:47441.3885;358.8868:144767.5686;358.8891:294349.8487;358.8914:371759.7946;358.8937:294970.0846;358.896:145475.64;358.8983:45255.2814;358.9007:11022.2469;358.903:3197.8761;358.9053:939.4432,359.2119:0.0347;359.2142:712.0069;359.2165:937.8342;359.2188:13215.294;359.2211:44552.2435;359.2234:89516.3162;359.2257:113519.5247;359.228:89544.0174;359.2303:45939.9889;359.2326:17485.859;359.2349:4498.8804,359.5486:0.3314;359.5509:1128.0951;359.5532:3944.3628;359.5555:9435.5098;359.5578:18341.727;359.5601:25002.329;359.5624:22986.4136;359.5647:13798.1328;359.567:4450.4748;359.5693:1279.2035;359.5717:621.4202,359.8924:1942.5538;359.8947:5275.7192;359.897:6175.0556;359.8993:5405.9346;359.9016:1427.0809;359.9039:1.6559
MATCH       2429    0.85    7.270   2    1071.644070     536.8132:4.2174;536.816:969.9838;536.8189:7963.3677;536.8217:17681.8384;536.8245:31244.7187;536.8273:45082.4918;536.8301:41155.543;536.8329:25345.5944;536.8358:11720.6368;536.8386:5373.6081,537.3151:15.5497;537.3179:4882.9844;537.3207:13587.4332;537.3235:28396.9999;537.3263:52273.1845;537.3292:74006.523;537.332:78344.8715;537.3348:58472.0975;537.3376:32321.3816;537.3404:16076.292;537.3433:10056.1984,537.8171:8.1191;537.82:3331.8327;537.8228:10355.168;537.8256:18533.1555;537.8284:36844.8426;537.8313:55211.5157;537.8341:60669.4653;537.8369:45865.0689;537.8397:24415.9933;537.8425:10456.5542;537.8454:2908.2847,538.3195:3.6217;538.3223:2704.479;538.3251:5747.2517;538.3279:11045.5756;538.3308:19225.6718;538.3336:25060.3545;538.3364:25260.9323;538.3392:20660.1899;538.342:14687.272;538.3449:9969.1503;538.3477:9717.3039,538.8277:2.2565;538.8305:3727.2996;538.8333:6118.4347;538.8361:8269.779;538.839:8254.7618;538.8418:6636.7612;538.8446:3563.2079;538.8474:903.4992,539.3418:1984.7759;539.3446:2799.545;539.3474:5428.3324;539.3502:4449.9882;539.3531:2892.7461;539.3559:900.4136
MATCH       2430    0.96    7.270   3    1071.644070     358.2082:425.9902;358.2105:4250.3659;358.2128:27584.5256;358.2151:80090.1888;358.2174:226622.0779;358.2197:453671.5083;358.222:530601.6602;358.2243:362534.791;358.2266:136612.144;358.2289:39153.2945;358.2312:17144.5197;358.2335:14786.224;358.2358:10981.0397;358.2381:4731.4758;358.2404:6.7469;358.2427:0.2977,358.5421:0.2428;358.5444:3478.5022;358.5467:27808.7694;358.549:84168.6038;358.5513:269662.9341;358.5536:669329.8246;358.5559:988692.9723;358.5582:879020.5138;358.5605:450779.3288;358.5628:144815.6836;358.5652:38324.6552;358.5675:10866.4104;358.5698:1095.3262;358.5721:0.2329,358.8808:7957.9066;358.8831:40269.5016;358.8854:157322.7761;358.8877:421181.8535;358.89:725111.3489;358.8924:752695.41;358.8947:485654.2595;358.897:186214.6972;358.8993:52314.3396;358.9016:14733.607;358.9039:4049.5881;358.9062:3248.3267;358.9085:858.5424;358.9108:1.8429,359.2059:0.2027;359.2082:383.9965;359.2105:370.0109;359.2128:848.9137;359.2151:6573.0084;359.2174:21425.5938;359.2197:65291.324;359.222:169070.4199;359.2243:298283.3774;359.2266:325361.9243;359.2289:224168.3709;359.2312:92677.557;359.2335:29565.3202;359.2358:9448.1684;359.2381:3499.5279;359.2405:3634.1697;359.2428:2952.1324;359.2451:717.9456;359.2474:0.1571,359.5495:773.5351;359.5518:4455.0235;359.5541:21049.3965;359.5564:48670.0601;359.5587:86262.3187;359.561:99217.7035;359.5633:74619.6993;359.5657:35432.7183;359.568:9690.9751;359.5703:12.5698,359.8887:2670.5905;359.891:11520.2368;359.8933:20657.1404;359.8956:23636.3513;359.8979:20048.0822;359.9002:9039.9994;359.9025:1756.835;359.9048:532.7642
MATCH       2431    0.81    7.270   2    1071.644070     536.8115:7.5559;536.8144:1470.4549;536.8172:1939.1151;536.82:5199.9489;536.8228:8498.2992;536.8256:14771.132;536.8285:18955.899;536.8313:17272.0977;536.8341:11064.0752;536.8369:4826.0145;536.8397:733.4076,537.3078:797.1473;537.3106:1678.0843;537.3134:1709.1542;537.3162:2274.8251;537.319:6317.4977;537.3219:12761.2073;537.3247:22787.719;537.3275:39709.2096;537.3303:56774.5952;537.3331:59458.2636;537.336:42533.1805;537.3388:21841.0561;537.3416:10998.9534;537.3444:10209.7846,537.8155:3.0824;537.8183:867.0818;537.8211:3668.4814;537.8239:12014.7537;537.8268:27493.2298;537.8296:53990.7599;537.8324:84516.8148;537.8352:92695.4906;537.838:69772.7985;537.8409:37710.7675;537.8437:15098.4273;537.8465:5596.0308;537.8493:1452.2815,538.315:848.9883;538.3178:1392.1568;538.3206:3051.6284;538.3234:3822.5963;538.3263:8654.0494;538.3291:15897.9845;538.3319:31311.0245;538.3347:45108.6779;538.3376:45756.3182;538.3404:32561.0037;538.3432:20683.1627;538.346:12430.9569;538.3488:9458.4209,538.826:3.8732;538.8288:2348.8359;538.8316:8733.9081;538.8345:14755.0444;538.8373:17067.2972;538.8401:13400.8527;538.8429:7909.2665;538.8458:3476.0327;538.8486:656.8893,539.2779:2.0842;539.2808:2463.4021;539.2836:4926.0058;539.2864:6235.1203;539.2892:6698.0383;539.2921:4866.0676;539.2949:3430.3713;539.2977:1383.0281;539.3005:1023.9931;539.3034:1009.8893
MATCH       2432    0.92    7.270   3    1071.644070     358.2089:2251.6366;358.2112:2947.6854;358.2135:12984.1844;358.2158:38886.4825;358.2181:99546.6685;358.2204:161648.2158;358.2228:163390.6981;358.2251:97770.5769;358.2274:35747.1739;358.2297:7932.3855;358.232:2163.1308,358.5429:932.4286;358.5452:2580.1855;358.5475:15983.8135;358.5498:66466.756;358.5521:208844.2326;358.5544:495712.6713;358.5567:681059.658;358.559:567787.2313;358.5613:278231.6039;358.5636:87841.6965;358.5659:24894.1951;358.5682:7561.112;358.5705:2591.9178;358.5728:1302.0601;358.5751:360.0458,358.8747:0.91;358.877:334.1944;358.8793:821.0007;358.8816:17131.8627;358.8839:58046.583;358.8862:199311.5578;358.8885:566700.2466;358.8908:985542.8154;358.8931:1020255.389;358.8954:632836.3682;358.8977:230130.0484;358.9:60731.6927;358.9023:18408.6965;358.9046:7739.0761;358.9069:2957.9158;358.9093:3003.6122,359.2066:1075.5757;359.2089:1325.1992;359.2112:1997.4988;359.2136:3011.662;359.2159:8105.1807;359.2182:35084.5899;359.2205:111371.3725;359.2228:289221.7466;359.2251:511427.2949;359.2274:565065.5265;359.2297:383289.0576;359.232:149993.8794;359.2343:42938.1583;359.2366:14698.1392;359.2389:5100.6844;359.2412:3447.0748;359.2435:1471.741;359.2458:471.6516,359.5503:13.7206;359.5526:9597.6097;359.5549:33650.4213;359.5572:92921.0091;359.5595:169841.1833;359.5618:196629.0347;359.5641:139033.6894;359.5664:59283.7862;359.5687:16107.5235;359.571:1988.0223,359.8848:0.1375;359.8872:460.1689;359.8895:8721.957;359.8918:26443.0983;359.8941:47279.8451;359.8964:52442.9927;359.8987:36824.9375;359.901:13838.1391;359.9033:2536.6887;359.9056:0.0352,360.2219:746.9728;360.2242:1312.6829;360.2265:4642.6735;360.2288:11756.4862;360.2311:14401.9955;360.2334:12838.7556;360.2357:9121.4295;360.238:3093.5625;360.2404:923.9818;360.2427:0.1054
MATCH       2433    0.82    7.270   2    1071.644070     536.814:683.8922;536.8168:676.8874;536.8196:2780.2826;536.8224:8792.6347;536.8253:12998.8216;536.8281:15787.1103;536.8309:13809.6128;536.8337:9591.9455;536.8365:3540.7938;536.8393:720.0557,537.3158:7397.4209;537.3186:9158.3139;537.3215:12855.3187;537.3243:22751.6605;537.3271:43299.107;537.3299:67966.1265;537.3327:70648.9762;537.3356:48146.444;537.3384:22475.8697;537.3412:13021.2283;537.344:11943.9887,537.8038:1.4752;537.8066:511.9686;537.8095:501.9744;537.8123:494.794;537.8151:772.7339;537.8179:1046.5718;537.8207:5859.736;537.8236:14309.6266;537.8264:33624.5228;537.8292:68607.8587;537.832:109389.9954;537.8348:120786.4244;537.8377:94763.4048;537.8405:53339.5187;537.8433:21825.9943;537.8461:7068.4945;537.8489:1390.9057,538.3174:3.3927;538.3202:1374.2473;538.3231:5580.2127;538.3259:11951.5567;538.3287:24218.7816;538.3315:42494.8596;538.3343:60319.1756;538.3372:66989.6575;538.34:53334.8382;538.3428:30825.0205;538.3456:18055.9283;538.3485:14160.703;538.3513:14427.4288,538.8228:1.3735;538.8256:666.6628;538.8284:3358.5244;538.8313:11035.8819;538.8341:19833.6163;538.8369:24589.3276;538.8397:21850.4089;538.8426:14886.9742;538.8454:8410.3547;538.8482:2026.1818;538.851:642.6941,539.3454:2489.305;539.3482:3565.238;539.351:6070.905;539.3538:7359.7766;539.3567:6382.2092;539.3595:6559.6717;539.3623:6232.2603;539.3651:3749.511
MATCH       2434    0.92    7.270   3    1071.644070     358.2087:1271.7232;358.211:2257.3403;358.2133:6603.0711;358.2156:25069.3534;358.2179:63094.6271;358.2202:101037.6455;358.2225:97204.0082;358.2248:56176.6974;358.2271:18892.1323;358.2294:3199.8557;358.2317:733.6456;358.234:524.3516,358.5426:686.2314;358.5449:778.9776;358.5472:10397.9462;358.5495:51453.1897;358.5518:168884.0195;358.5541:377237.2687;358.5565:495936.9776;358.5588:392372.9131;358.5611:181027.4265;358.5634:54324.8831;358.5657:17583.7756;358.568:4670.8647;358.5703:1438.6056;358.5726:422.3208;358.5749:1.9636,358.8767:640.8866;358.879:2006.9489;358.8813:15999.2918;358.8836:56567.7045;358.886:193057.6048;358.8883:523121.1078;358.8906:894808.1873;358.8929:909985.9287;358.8952:553251.0651;358.8975:197306.5685;358.8998:51911.7944;358.9021:18073.2783;358.9044:7306.2079;358.9067:2574.9189;358.909:2586.4026;358.9113:1218.5308;358.9136:953.7684;358.9159:719.875,359.2087:1.3869;359.211:560.565;359.2133:3041.9744;359.2156:8546.1313;359.2179:26944.9777;359.2202:88867.6132;359.2225:249786.2399;359.2248:461926.2986;359.2271:507078.6044;359.2294:339831.2477;359.2317:134967.3167;359.2341:44411.6549;359.2364:15909.6358;359.2387:6536.1998;359.241:2072.9395;359.2433:1337.2143,359.5477:2.1674;359.55:1625.0878;359.5523:9826.9591;359.5546:37393.8665;359.5569:101015.6114;359.5592:172774.036;359.5616:180625.9927;359.5639:115498.9046;359.5662:45240.4323;359.5685:13250.112;359.5708:1654.8303,359.8869:2.517;359.8892:4798.9296;359.8915:23283.586;359.8938:43877.9954;359.8961:46474.9014;359.8984:27982.4756;359.9007:8435.5444;359.9031:788.0507,360.2216:848.0066;360.2239:876.148;360.2262:3320.3334;360.2286:8635.964;360.2309:11844.1255;360.2332:8614.7806;360.2355:3765.2232;360.2378:461.0898;360.2401:0.1334
MATCH       2435    0.82    7.270   2    1071.644070     536.8139:8.4171;536.8167:1111.0089;536.8195:3344.6667;536.8223:8854.4753;536.8251:16891.6434;536.8279:21320.6836;536.8308:19417.358;536.8336:11951.9112;536.8364:4452.421;536.8392:551.4147,537.3157:1038.6963;537.3185:1815.9599;537.3213:8957.3193;537.3242:20485.3447;537.327:39794.4318;537.3298:60902.82;537.3326:62563.3218;537.3354:43267.5546;537.3383:21289.9131;537.3411:12036.5223;537.3439:9522.7417,537.815:2.8149;537.8178:675.3437;537.8206:5949.5294;537.8234:13812.49;537.8263:30863.2273;537.8291:67562.4621;537.8319:109880.0976;537.8347:122923.3482;537.8375:97954.5791;537.8404:53072.9422;537.8432:23201.1757;537.846:8984.5179;537.8488:2366.2647;537.8516:503.2071,538.3173:369.8122;538.3201:1614.1789;538.3229:3869.522;538.3258:10253.5204;538.3286:24858.1726;538.3314:47394.9423;538.3342:70796.6215;538.337:75147.7662;538.3399:60216.9037;538.3427:34410.3003;538.3455:18009.3077;538.3483:11652.9908,538.8227:1.8606;538.8255:969.2173;538.8283:5482.4997;538.8311:12457.9715;538.834:23326.4379;538.8368:30323.8129;538.8396:29379.0329;538.8424:20763.8695;538.8453:11125.2801;538.8481:2546.0176,539.3311:1433.3548;539.3339:4249.9293;539.3368:8839.1502;539.3396:11836.5925;539.3424:11664.6888;539.3452:9784.2545;539.3481:8774.6812;539.3509:7062.7017;539.3537:6549.8858
MATCH       2436    0.90    7.270   3    1071.644070     358.2063:1.653;358.2086:562.7981;358.2109:1171.8472;358.2132:7450.6057;358.2155:19579.1517;358.2178:51214.7754;358.2201:92021.1831;358.2224:99171.9962;358.2247:60437.5208;358.227:20443.1917;358.2293:3207.8612;358.2316:1689.5876;358.2339:1324.4531,358.5449:27.7423;358.5472:7729.097;358.5495:28216.8257;358.5518:99039.5552;358.5541:230481.5149;358.5564:328120.8005;358.5587:276806.353;358.561:136515.221;358.5633:41662.982;358.5656:12300.041;358.5679:2908.0207;358.5702:473.8347;358.5725:438.5697,358.8767:7.4526;358.879:2332.6016;358.8813:11178.4212;358.8836:36786.3052;358.8859:112355.3127;358.8882:323665.0508;358.8905:603805.3036;358.8928:668223.2342;358.8951:439010.579;358.8974:168998.9894;358.8997:46943.2049;358.902:15319.5166;358.9043:3802.7895;358.9066:2299.5764;358.9089:589.6623,359.2086:601.2721;359.2109:591.9957;359.2132:1979.7717;359.2155:5508.8369;359.2178:18517.1265;359.2201:66230.7545;359.2224:184891.2197;359.2247:359906.6807;359.227:432868.2146;359.2294:312226.1563;359.2317:133653.1227;359.234:38458.8882;359.2363:15326.298;359.2386:7550.8539;359.2409:4041.8655;359.2432:1214.0786;359.2455:411.6785,359.5453:1.5764;359.5476:618.4454;359.5499:3725.776;359.5522:9170.8694;359.5546:26768.3225;359.5569:67282.1108;359.5592:135427.3044;359.5615:164866.3785;359.5638:124905.1656;359.5661:54836.7728;359.5684:16630.272;359.5707:4682.2266;359.573:692.7796;359.5753:1.4922,359.8845:2.4426;359.8868:1357.7062;359.8891:7426.0209;359.8914:19743.8608;359.8937:36725.9214;359.896:44863.4681;359.8984:34092.248;359.9007:16720.5739;359.903:5284.634;359.9053:948.1928;359.9076:913.7842;359.9099:731.147,360.2215:416.4973;360.2239:1309.7159;360.2262:4247.5494;360.2285:8642.7924;360.2308:11829.3816;360.2331:11846.5368;360.2354:6204.113;360.2377:1267.8302;360.24:1.7147
MATCH       2437    0.75    7.270   2    
MATCH       2438    0.92    7.270   3    
MATCH       2439    1.00    5.770   3    943.585491      315.5255:4.6242;315.5277:3332.0714;315.5298:24524.0945;315.532:75428.8086;315.5341:139070.4632;315.5363:142638.4952;315.5385:83280.2905;315.5406:25138.0761;315.5428:2269.0764,315.8605:2.4981;315.8627:3128.2393;315.8649:21262.5822;315.867:57316.8125;315.8692:86109.5134;315.8714:73638.7124;315.8735:32352.5097;315.8757:4099.1323,316.1979:1.1277;316.2001:9881.1427;316.2023:24596.2462;316.2044:25216.5276;316.2066:10408.531;316.2087:0.4248
MATCH       2440    0.83    5.770   2    943.585491      472.7925:25.024;472.7951:17948.1595;472.7977:39592.392;472.8004:49864.5549;472.803:38999.701;472.8057:17327.546;472.8083:0.6225,473.2925:0.3859;473.2952:5035.3392;473.2978:26163.6005;473.3005:36928.6374;473.3031:36232.2971;473.3058:22340.7171;473.3084:7.0227,473.7982:0.6727;473.8009:9671.3861;473.8035:15485.2133;473.8061:11921.435;473.8088:15.2929
MATCH       2441    0.93    5.770   3    943.585491      315.5245:4.3976;315.5267:1412.6552;315.5288:68676.1986;315.531:281211.3132;315.5331:714903.4597;315.5353:1018241.6107;315.5375:842136.9902;315.5396:391288.3101;315.5418:111575.3991;315.5439:13118.9596;315.5461:1042.7058,315.8595:15.9933;315.8617:3395.3618;315.8639:84322.7084;315.866:307110.8062;315.8682:648342.6463;315.8704:823814.2612;315.8725:626557.9565;315.8747:282272.025;315.8768:79852.9492;315.879:7831.2919,316.1969:300.709;316.1991:55303.0631;316.2013:183620.31;316.2034:325394.9814;316.2056:351460.7853;316.2077:230288.4753;316.2099:83569.2614;316.2121:12998.4144,316.5323:101.4736;316.5345:20927.3046;316.5367:64424.9888;316.5388:98361.8531;316.541:83540.4872;316.5432:39609.496;316.5453:638.3966,316.8701:5.7476;316.8722:1844.7638;316.8744:5808.4829;316.8766:4225.0057
MATCH       2442    0.87    5.770   2    943.585491      472.7909:467.9416;472.7935:15521.8391;472.7962:48387.6601;472.7988:70586.6937;472.8015:59430.4735;472.8041:19690.1293;472.8068:13.2627,473.2936:2631.0386;473.2963:39761.6471;473.2989:94021.8738;473.3016:126357.3358;473.3042:108224.7311;473.3069:47513.032;473.3095:3402.0176;473.3122:2.3241,473.7966:2299.7753;473.7993:37511.3036;473.8019:74909.2243;473.8046:87018.0121;473.8072:62182.4274;473.8099:27838.1331;473.8125:996.0644;473.8152:1.0598,474.3026:13283.9768;474.3052:24459.1168;474.3079:20705.1459;474.3105:4242.0944;474.3132:482.9396;474.3158:0.7264,nan:nan,475.3179:629.4604;475.3205:1352.292;475.3232:5570.107;475.3258:6969.6666;475.3285:4844.8195;475.3311:2077.3035;475.3338:3.0783
MATCH       2443    0.95    5.770   3    943.585491      315.5274:1275.3479;315.5295:71085.7297;315.5317:274944.2644;315.5338:513320.7605;315.536:534597.7602;315.5382:315542.4746;315.5403:99474.2779;315.5425:10214.4578;315.5447:2.927,315.8602:773.5482;315.8624:39374.4143;315.8646:169074.65;315.8667:482283.8553;315.8689:891464.9766;315.8711:946715.6156;315.8732:589032.4659;315.8754:206336.1685;315.8775:48610.2409;315.8797:2918.6609;315.8819:1.4038,316.1976:34397.0029;316.1998:160071.5813;316.202:424722.3256;316.2041:691025.4687;316.2063:677972.5593;316.2085:391546.8433;316.2106:133280.3533;316.2128:28738.8753;316.2149:1216.2891;316.2171:1243.4888;316.2193:1114.1576;316.2214:1.0549,316.5309:629.6692;316.533:13067.3019;316.5352:86467.1353;316.5374:208428.0204;316.5395:272004.0661;316.5417:220786.7405;316.5439:99265.3075;316.546:16042.9312;316.5482:28.8281,316.8686:6133.9268;316.8708:37166.7517;316.873:70220.2501;316.8751:78787.5428;316.8773:48912.803;316.8794:5689.9924;316.8816:598.1239;316.8838:0.6092,317.1849:574.011;317.187:577.9831;317.1892:13177.7263;317.1914:38359.2274;317.1935:52577.1963;317.1957:47546.4016;317.1979:22518.2623;317.2:3601.8595;317.2022:948.3898
MATCH       2444    0.85    5.770   2    943.585491      472.7206:2.8561;472.7232:533.3987;472.7259:10152.8976;472.7285:39303.6431;472.7312:53221.4532;472.7338:35788.4233;472.7365:9980.0128;472.7391:1445.3153,473.2921:10.3279;473.2948:2229.5448;473.2974:22320.8428;473.3001:59801.429;473.3027:68237.9484;473.3053:43134.1981;473.308:8210.0951;473.3106:475.6139,473.7925:6.3508;473.7951:1612.1289;473.7978:5926.0988;473.8004:51688.8104;473.8031:92006.5696;473.8057:97484.8264;473.8084:62611.9675;473.811:20271.6257;473.8137:573.622,474.2957:1.3108;474.2984:540.2994;474.301:6092.1535;474.3037:30958.2254;474.3063:43845.091;474.309:37444.1517;474.3116:13392.612;474.3143:562.1561,474.8019:1.4423;474.8046:594.1233;474.8072:651.9727;474.8099:2766.4617
MATCH       2445    0.88    5.770   3    943.585491      315.5281:108.7773;315.5303:25528.7832;315.5324:106364.5854;315.5346:156172.7081;315.5368:132033.5396;315.5389:55087.9574;315.5411:1719.8981;315.5432:1155.5256;315.5454:446.2252,315.8588:3.1534;315.861:1094.8459;315.8632:28603.8643;315.8653:118331.3392;315.8675:337966.3648;315.8696:561265.165;315.8718:532309.7599;315.874:284623.6661;315.8761:80156.8803;315.8783:12870.961,316.1941:2.2625;316.1962:887.7504;316.1984:44222.4244;316.2005:197350.439;316.2027:529471.4648;316.2049:822458.6235;316.207:759463.4258;316.2092:399957.5108;316.2114:124550.1018;316.2135:21199.9969;316.2157:1.6211,316.5316:102.6886;316.5338:34886.7874;316.536:150869.5285;316.5381:312889.2293;316.5403:395073.8459;316.5424:299938.073;316.5446:131691.7446;316.5468:22408.5779;316.5489:957.5248,316.8672:37.5589;316.8694:14946.3706;316.8715:59039.3483;316.8737:113052.0215;316.8759:115147.9493;316.878:63106.6926;316.8802:12183.8155;316.8824:829.4438;316.8845:566.7995,317.1856:1.7637;317.1878:1049.1565;317.19:5104.4024;317.1921:26885.686;317.1943:33278.3917;317.1965:26452.3303;317.1986:4461.1771;317.2008:542.0017;317.203:556.0339,317.5411:517.1185;317.5432:1752.1907;317.5454:1982.6623;317.5476:495.4088
MATCH       2446    0.89    5.770   3    943.585491      315.5257:5.2326;315.5279:1544.2937;315.53:14937.3772;315.5322:61631.9429;315.5343:103283.4649;315.5365:92768.7813;315.5387:38420.5893;315.5408:3426.3182,315.8608:31.1501;315.8629:9498.2373;315.8651:85952.2261;315.8672:291293.8993;315.8694:488213.6866;315.8716:473027.6975;315.8737:258683.3305;315.8759:77924.7112;315.878:7038.9832;315.8802:596.0782,316.196:146.9202;316.1981:50040.8797;316.2003:202754.6414;316.2025:538093.4778;316.2046:882084.8816;316.2068:865458.9557;316.209:495479.7204;316.2111:151774.9718;316.2133:26259.2909;316.2154:3672.2604,316.5292:1.7919;316.5314:956.922;316.5335:38377.5606;316.5357:152987.3086;316.5379:358211.8372;316.54:475403.8314;316.5422:377638.3498;316.5444:176230.4841;316.5465:38023.1955;316.5487:3482.7189,316.867:14.8969;316.8691:9571.7134;316.8713:67704.2421;316.8735:132201.0033;316.8756:129442.529;316.8778:66992.0494;316.88:8838.3732;316.8821:561.1928,317.1875:4.0262;317.1897:3610.1531;317.1919:22750.5946;317.194:32714.3356;317.1962:27249.1316;317.1984:5119.759
MATCH       2447    0.91    5.770   3    943.585491      315.5278:5.3004;315.53:1626.4792;315.5321:49372.3873;315.5343:93492.9455;315.5364:97144.0586;315.5386:47962.6913;315.5408:1608.1376,315.8628:169.6023;315.865:47769.8815;315.8672:173355.2205;315.8693:328459.7931;315.8715:338597.1188;315.8736:198978.1286;315.8758:55140.7329;315.878:4049.5223,316.1959:42.2711;316.1981:15491.5675;316.2002:107498.0126;316.2024:357725.0558;316.2046:646455.1423;316.2067:693321.7625;316.2089:430711.3597;316.211:152449.9028;316.2132:32404.3146;316.2154:526.6112,316.5313:44.4137;316.5335:19902.7847;316.5356:101790.8681;316.5378:269309.2469;316.54:391205.5537;316.5421:344324.9665;316.5443:176644.8739;316.5465:46810.342;316.5486:3610.9505,316.8669:7.0685;316.869:4764.2879;316.8712:51633.3965;316.8734:110631.4274;316.8755:120487.1549;316.8777:71096.6252;316.8799:15121.7281;316.882:1347.2555;316.8842:755.0559,317.2048:10.5437;317.207:9138.2248;317.2091:18463.1992;317.2113:15496.3593;317.2135:3166.8009;317.2156:1502.8721
MATCH       2448    0.94    5.770   2    
MATCH       2449    0.86    5.770   3    
MATCH       2450    1.00    2.460   2    796.517077      399.2522:272.7411;399.2546:500.3674;399.257:2294.3191;399.2595:7932.68;399.2619:17716.1588;399.2643:26918.9147;399.2668:26036.1673;399.2692:17089.279;399.2716:7189.215;399.2741:2734.5266;399.2765:643.839;399.2789:339.5714;399.2813:0.5796,399.7507:0.9568;399.7531:226.3504;399.7555:310.4113;399.758:449.276;399.7604:1858.4048;399.7628:6646.963;399.7653:11176.7015;399.7677:12617.0702;399.7701:8102.6012;399.7725:3966.3541;399.775:859.8855;399.7774:227.3742;399.7798:71.9795;399.7823:67.6715,400.191:0.4251;400.1935:214.2906;400.1959:950.8808;400.1983:1830.19;400.2008:2791.8938;400.2032:4335.8261;400.2056:4488.41;400.2081:3238.4485;400.2105:1722.524;400.2129:479.5589;400.2154:243.5523;400.2178:0.1362
MATCH       2451    1.00    2.460   3    796.517077      266.5028:5.0074;266.5048:3007.3381;266.5068:13605.3569;266.5088:40717.7969;266.5107:77940.6962;266.5127:86300.5648;266.5147:56256.1152;266.5167:22174.45;266.5187:7419.3534;266.5207:2646.9613;266.5227:943.2565;266.5246:383.7056;266.5266:315.7991;266.5286:242.0849,266.8326:240.0638;266.8346:308.1098;266.8366:616.0039;266.8385:1334.0858;266.8405:3919.511;266.8425:11734.8943;266.8445:28498.8373;266.8465:40999.2658;266.8485:32836.6014;266.8505:13857.7472;266.8524:4379.3559;266.8544:2190.6359;266.8564:1108.3739;266.8584:192.6579;266.8604:141.892,267.1745:393.1081;267.1765:2127.2945;267.1785:6579.5113;267.1805:9311.7043;267.1824:8295.0696;267.1844:4626.0429;267.1864:2229.834;267.1884:500.3141;267.1904:1.121,267.5067:388.7654;267.5087:415.9127;267.5107:559.3412;267.5127:870.7227;267.5146:1353.7215;267.5166:1189.9757;267.5186:449.2647;267.5206:2.296
MATCH       2452    0.94    2.460   2    796.517077      399.2414:192.1099;399.2438:287.1638;399.2462:671.1653;399.2486:1136.1822;399.2511:1339.8098;399.2535:2566.3136;399.2559:6436.1517;399.2584:20297.8799;399.2608:51881.8384;399.2632:91078.606;399.2657:105219.5387;399.2681:79012.9271;399.2705:40354.9903;399.273:14890.2473;399.2754:4749.6746;399.2778:1134.3208;399.2802:484.9384;399.2827:187.0058;399.2851:147.7824,399.7495:1.1804;399.752:74.0684;399.7544:559.9324;399.7568:2988.2225;399.7593:9440.9322;399.7617:25774.8534;399.7641:54031.2059;399.7666:80279.1887;399.769:77504.8755;399.7714:47810.8501;399.7739:21168.0658;399.7763:7906.6156;399.7787:2970.4619;399.7812:1279.2576;399.7836:208.2897,400.2532:208.229;400.2556:406.251;400.2581:2151.3811;400.2605:3691.576;400.2629:7897.8023;400.2654:18032.2463;400.2678:27802.2438;400.2702:27781.0367;400.2727:19450.4468;400.2751:9727.1054;400.2775:4251.2948;400.28:1048.3762;400.2824:374.96;400.2848:286.5617,400.6865:66.0635;400.689:79.6969;400.6914:644.0848;400.6939:659.9031;400.6963:650.2422;400.6987:1005.8837;400.7012:1951.2792;400.7036:4795.4622;400.706:8324.0165;400.7085:9298.8543;400.7109:6488.0744;400.7133:3260.9447;400.7158:1118.6652,401.2152:1278.0688;401.2176:1608.1094;401.22:2931.9783;401.2225:3953.8131;401.2249:4263.7204;401.2273:3723.7029;401.2298:1886.3131;401.2322:680.2732;401.2346:685.8693;401.2371:594.0164;401.2395:224.0865
MATCH       2453    0.96    2.460   3    796.517077      266.5:671.9874;266.502:984.0051;266.504:5107.4952;266.506:25120.9648;266.508:100853.4307;266.51:275041.9528;266.512:417505.0961;266.5139:356200.1035;266.5159:168756.3651;266.5179:49202.2883;266.5199:17928.0792;266.5219:8235.5765;266.5239:3522.5477;266.5259:1842.0644;266.5278:1123.7997;266.5298:644.0502;266.5318:459.9996,266.8358:102.0279;266.8378:1877.8494;266.8398:10504.0275;266.8417:48068.5809;266.8437:139781.4835;266.8457:269213.8744;266.8477:299568.9209;266.8497:204257.0039;266.8517:76697.526;266.8537:25368.222;266.8557:10711.5617;266.8576:5176.6479;266.8596:2022.1706;266.8616:782.0451,267.1698:677.9943;267.1717:1228.0646;267.1737:4227.9471;267.1757:14920.6457;267.1777:42558.7742;267.1797:87559.6081;267.1817:112983.3147;267.1837:89634.6131;267.1857:44820.78;267.1877:16128.7473;267.1896:5520.8776;267.1916:2230.2149;267.1936:592.256,267.5059:0.0517;267.5079:1316.012;267.5099:3406.4675;267.5119:9318.4329;267.5139:19417.5248;267.5159:25029.4054;267.5179:22379.4568;267.5199:11998.002;267.5218:4334.2888;267.5238:510.4021;267.5258:483.9429;267.5278:259.9926;267.5298:208.0119;267.5318:56.0194,267.8423:150.0416;267.8443:502.1086;267.8463:1717.8941;267.8483:3115.9668;267.8503:3960.1467;267.8523:3955.9989;267.8543:3083.7643;267.8562:1299.9861;267.8582:384.0983;267.8602:212.0037;267.8622:199.9645;267.8642:0.0186,268.0972:100.0154;268.0992:166.064;268.1012:436.1445;268.1032:1202.0477;268.1052:2099.9819;268.1072:2463.9349;268.1092:1931.8991;268.1112:699.9612;268.1132:318.0271
MATCH       2454    0.95    2.460   2    796.517077      399.2494:379.7549;399.2518:393.7061;399.2542:1988.6334;399.2567:4814.9302;399.2591:13333.9356;399.2615:34709.2547;399.264:56491.1641;399.2664:57596.2673;399.2688:35836.3408;399.2712:16060.2027;399.2737:6440.203;399.2761:1778.7857;399.2785:255.608;399.281:97.68;399.2834:0.3867,399.7479:0.4423;399.7503:144.3248;399.7527:250.4174;399.7552:413.1444;399.7576:2416.7463;399.76:10330.2784;399.7624:34057.0493;399.7649:72941.8612;399.7673:102381.6486;399.7697:90348.8888;399.7722:53032.9553;399.7746:20589.4361;399.777:7515.5864;399.7795:2461.4799;399.7819:1300.3988;399.7843:317.5138;399.7868:66.0934,400.254:144.4551;400.2564:270.0928;400.2588:1789.0229;400.2613:4387.4392;400.2637:13016.1563;400.2661:35018.1581;400.2686:60988.0278;400.271:69325.2487;400.2734:52080.5801;400.2759:27182.1534;400.2783:10589.0778;400.2807:2905.1036;400.2832:0.1974,400.7579:160.1254;400.7604:233.0682;400.7628:1435.2062;400.7652:4151.8977;400.7677:12442.5316;400.7701:22890.3808;400.7725:26930.9496;400.775:21723.9071;400.7774:11694.6013;400.7799:4599.7978;400.7823:1488.0535;400.7847:979.7946;400.7872:467.6812;400.7896:120.279,401.2598:0.4883;401.2622:376.3106;401.2647:580.3707;401.2671:1262.074;401.2695:2359.041;401.272:4943.7069;401.2744:6474.4111;401.2769:5688.7093;401.2793:2432.7877;401.2817:502.4779;401.2842:503.7996;401.2866:278.1103;401.289:243.9449;401.2915:141.9048;401.2939:83.8628,401.7254:869.08;401.7278:1977.3228;401.7303:3936.082;401.7327:6984.1467;401.7352:7279.8404;401.7376:4059.3485;401.74:1737.2727;401.7425:767.1211;401.7449:404.2987;401.7473:0.0018
MATCH       2455    0.94    2.460   3    796.517077      266.4986:519.4265;266.5006:583.9091;266.5025:938.6242;266.5045:3784.2595;266.5065:20771.82;266.5085:79715.8732;266.5105:174578.61;266.5125:219704.8943;266.5145:158322.5084;266.5164:62595.7966;266.5184:16808.2433;266.5204:6336.7877;266.5224:2661.5058;266.5244:1552.2417;266.5264:610.4797;266.5284:116.393,266.8363:797.3038;266.8383:3580.2043;266.8403:19059.6853;266.8423:70239.6491;266.8443:198795.1334;266.8462:355486.7747;266.8482:367394.4581;266.8502:221818.3757;266.8522:74646.2596;266.8542:24729.863;266.8562:6755.1762;266.8582:3535.4617;266.8602:2439.5482;266.8621:2127.7397;266.8641:1030.5927;266.8661:420.2647;266.8681:86.5908,267.1683:596.5184;267.1703:916.5183;267.1723:2419.5498;267.1743:7432.1159;267.1762:28706.9777;267.1782:90646.2832;267.1802:207126.3958;267.1822:275923.9149;267.1842:219775.4448;267.1862:99960.7463;267.1882:31926.0674;267.1902:9838.3857;267.1922:2822.9997;267.1941:2066.338;267.1961:1239.9657,267.5045:1.1042;267.5064:521.4624;267.5084:2791.9427;267.5104:7632.5855;267.5124:25233.2064;267.5144:60810.9247;267.5164:88787.6513;267.5184:75489.1884;267.5204:39931.8877;267.5224:15599.5016;267.5244:7033.2484;267.5263:3026.128;267.5283:826.7729;267.5303:193.4222;267.5323:99.9883,267.8428:929.8375;267.8448:1409.3974;267.8468:4694.6325;267.8488:12741.8829;267.8508:20531.6276;267.8528:22764.5563;267.8548:16109.3274;267.8568:6652.4684;267.8588:746.7574;267.8607:94.8434;267.8627:0.0547,268.1774:780.119;268.1794:862.3841;268.1814:1870.2684;268.1834:4458.453;268.1854:5636.8447;268.1874:4946.0653;268.1894:3810.3427;268.1914:2154.0908;268.1934:909.4292;268.1954:498.9292;268.1973:469.9442;268.1993:84.378
```
