## Supplemental Data 2 for "HXMS: a standardized file format for HX-MS data": ecDHFR_2026-02-17_MTX.hxms (part 7 of 10)

```
MATCH       2456    0.90    2.460   2    796.517077      399.2529:331.3476;399.2553:817.3686;399.2577:3615.538;399.2601:8986.3378;399.2626:17756.974;399.265:23399.1329;399.2674:19747.3598;399.2699:10086.958;399.2723:3244.2318;399.2747:781.5651;399.2772:172.8329,399.7489:0.7428;399.7513:130.0009;399.7538:485.1184;399.7562:1050.1313;399.7586:3650.4627;399.7611:15411.3805;399.7635:42301.2008;399.7659:82167.6942;399.7684:99640.5032;399.7708:76829.2312;399.7732:36624.58;399.7757:13727.4691;399.7781:4471.4108;399.7805:1782.0767;399.783:364.5469;399.7854:99.4506;399.7878:0.3982,400.2501:190.6084;400.2526:872.9884;400.255:1121.3717;400.2574:1471.6126;400.2599:4313.8085;400.2623:13065.7297;400.2647:37581.7224;400.2672:82711.5124;400.2696:134027.4533;400.272:143188.0033;400.2745:98467.5366;400.2769:42160.1341;400.2793:13620.0458;400.2818:5004.3957;400.2842:2530.9279;400.2866:1179.4315;400.2891:523.1466;400.2915:309.3815;400.294:151.9762,400.7541:0.2399;400.7566:89.3385;400.759:711.4126;400.7614:2099.9672;400.7639:5384.6368;400.7663:14451.8361;400.7687:35610.687;400.7712:58222.4506;400.7736:61948.4345;400.776:42141.0501;400.7785:20808.4587;400.7809:8815.9277;400.7833:4333.8647;400.7858:974.5165;400.7882:381.3757;400.7907:77.9994;400.7931:78.1391,401.1926:490.5876;401.1951:918.6692;401.1975:1495.5604;401.1999:2713.5075;401.2024:3866.9871;401.2048:7620.1446;401.2072:15578.8532;401.2097:23882.7826;401.2121:24523.7275;401.2145:16324.3454;401.217:9035.0665;401.2194:5245.0457;401.2219:4693.0336,401.7216:1054.1476;401.724:1719.7285;401.7264:2309.751;401.7289:3453.0793;401.7313:4728.8561;401.7338:6777.9004;401.7362:7787.1354;401.7386:5893.3586;401.7411:2838.3172;401.7435:290.2122
MATCH       2457    0.90    2.460   3    796.517077      266.5032:0.0124;266.5052:1301.6723;266.5072:8490.5176;266.5092:24438.3345;266.5112:41957.8316;266.5132:42227.6727;266.5152:24856.2099;266.5171:8673.8212;266.5191:2107.6283;266.5211:676.1959;266.5231:328.0201;266.5251:62.0941,266.837:526.0818;266.839:2157.9164;266.841:10620.6725;266.843:45204.2351;266.845:126018.6099;266.8469:192963.6898;266.8489:170605.6708;266.8509:87291.76;266.8529:29237.1478;266.8549:9780.1119;266.8569:3975.4024;266.8589:1616.4841;266.8609:692.2796;266.8628:693.9003;266.8648:510.03;266.8668:74.1547;266.8688:0.0114,267.169:464.2426;267.171:687.941;267.173:806.0383;267.175:8634.264;267.1769:40741.7746;267.1789:122640.8457;267.1809:259878.953;267.1829:315635.1263;267.1849:229549.1577;267.1869:90719.2308;267.1889:25934.9957;267.1909:8937.9453;267.1929:5180.8733;267.1948:3374.2818;267.1968:2226.4069;267.1988:1887.9525;267.2008:644.2151;267.2028:525.9857,267.5032:90.036;267.5052:113.974;267.5071:679.7976;267.5091:4748.8957;267.5111:15263.4555;267.5131:39967.0418;267.5151:92147.9397;267.5171:131314.7189;267.5191:110305.384;267.5211:53572.4761;267.5231:16375.1315;267.5251:4462.6089;267.527:1456.4595;267.529:586.1059;267.531:372.0062,267.8435:483.9196;267.8455:2439.5912;267.8475:11054.0358;267.8495:25208.9985;267.8515:34730.1666;267.8535:27457.6554;267.8555:14254.5504;267.8575:5437.7988;267.8595:2764.5847;267.8614:1106.4411;267.8634:566.1151,268.1781:0.0743;268.1801:575.7679;268.1821:3213.2693;268.1841:6227.4426;268.1861:7695.8525;268.1881:5494.5785;268.1901:2308.6656;268.1921:874.1456;268.1941:554.1082;268.1961:292.1265;268.1981:138.019;268.2:92.008,268.5727:165.9855;268.5747:587.702;268.5767:2195.1513;268.5787:2985.737;268.5807:1922.5757;268.5827:170.8279;268.5847:0.0206
MATCH       2458    0.92    2.460   2    796.517077      399.2525:386.2021;399.255:1193.0425;399.2574:2307.3504;399.2598:5812.7904;399.2622:11432.9259;399.2647:16316.7153;399.2671:15030.7524;399.2695:9121.4348;399.272:3639.7722;399.2744:616.4555;399.2768:117.6112;399.2793:1.2106,399.751:0.3859;399.7534:182.8105;399.7559:553.2434;399.7583:2957.0972;399.7607:11065.9821;399.7632:29650.7163;399.7656:58279.5843;399.768:78184.2111;399.7705:68135.9855;399.7729:39677.2842;399.7753:15556.3557;399.7778:4513.1688;399.7802:2311.0104;399.7826:854.6453;399.7851:221.5193,400.2547:0.4654;400.2571:314.2009;400.2595:2912.8088;400.262:11205.049;400.2644:31945.9154;400.2668:78531.7643;400.2693:139448.2398;400.2717:157986.5784;400.2741:115233.6024;400.2766:52662.3962;400.279:18488.2185;400.2814:6002.8388;400.2839:2680.6909;400.2863:513.2311,400.688:0.1961;400.6905:112.4845;400.6929:614.1389;400.6953:810.1574;400.6978:2858.4165;400.7002:9497.4894;400.7026:23705.201;400.7051:53204.6623;400.7075:75724.3045;400.71:71688.098;400.7124:41648.7841;400.7148:16940.8839;400.7173:5452.1665;400.7197:3609.654,401.1996:616.8395;401.202:2841.0781;401.2045:10207.0493;401.2069:22962.7513;401.2093:35590.0418;401.2118:36928.4949;401.2142:27587.7208;401.2167:15778.4913;401.2191:9950.6593;401.2215:6127.6038;401.224:5983.438;401.2264:4969.0849;401.2288:2386.4103;401.2313:2316.0312;401.2337:2060.2369,401.6944:0.0009;401.6969:705.9165;401.6993:684.1587;401.7017:1110.1433;401.7042:2305.9265;401.7066:5299.4424;401.7091:9079.0862;401.7115:10771.2388;401.7139:9396.2107;401.7164:6872.5131;401.7188:3582.861;401.7212:1854.4692
MATCH       2459    0.90    2.460   3    796.517077      266.505:331.906;266.507:844.4171;266.509:4391.1411;266.511:8005.7806;266.513:7957.4629;266.515:4152.3717;266.5169:1213.4655;266.5189:396.8018,266.8368:2.9315;266.8388:462.1636;266.8408:1757.5576;266.8428:7030.3253;266.8448:18667.7515;266.8467:33892.5845;266.8487:35500.206;266.8507:23040.4298;266.8527:10626.8531;266.8547:4514.5226;266.8567:1776.0553;266.8587:219.1488,267.1708:0.9738;267.1728:207.2999;267.1747:1323.3341;267.1767:5391.3323;267.1787:20345.0876;267.1807:51910.5834;267.1827:75011.7837;267.1847:63697.3423;267.1867:31370.8362;267.1887:10191.2174;267.1907:2060.8673;267.1926:559.4483;267.1946:444.3755,267.5069:0.8001;267.5089:258.0444;267.5109:2785.0532;267.5129:7541.0434;267.5149:20467.9301;267.5169:31829.9315;267.5189:29972.2812;267.5209:14929.1119;267.5229:4503.4547;267.5248:1157.88;267.5268:487.0966;267.5288:202.5003,267.8413:0.2476;267.8433:156.5296;267.8453:485.2501;267.8473:1284.5071;267.8493:4189.1923;267.8513:7561.9747;267.8533:7578.5469;267.8553:4063.4598;267.8573:1122.7691;267.8592:315.5228,268.1799:201.9922;268.1819:909.964;268.1839:1335.9645;268.1859:2101.944;268.1879:2241.9775;268.1899:1732.0215;268.1919:262.1111;268.1939:0.0252
MATCH       2460    0.85    2.460   2    796.517077      399.2573:0.8039;399.2597:289.6115;399.2622:813.3259;399.2646:1198.129;399.267:1214.7777;399.2694:868.4294;399.2719:386.9226,399.7558:0.5493;399.7582:190.0793;399.7606:1058.6758;399.7631:3025.1154;399.7655:6806.9906;399.7679:8794.3083;399.7704:6449.3069;399.7728:2864.8177;399.7752:736.8514;399.7777:285.8196;399.7801:211.8588;399.7825:153.6268,400.2546:0.6835;400.257:346.6739;400.2595:743.4758;400.2619:1548.3118;400.2643:2573.2332;400.2668:6421.5314;400.2692:12596.9169;400.2716:15360.4573;400.2741:11301.4014;400.2765:4757.8149;400.2789:1434.1854;400.2814:349.3145,400.7586:0.2151;400.761:172.1143;400.7634:264.6987;400.7659:937.5649;400.7683:2053.9438;400.7707:5314.7102;400.7732:7420.8251;400.7756:6427.3935;400.7781:2704.0277;400.7805:1220.9951;400.7829:427.5117,401.2629:0.0773;401.2653:200.1283;401.2677:536.0167;401.2702:584.3931;401.2726:1264.2755;401.2751:1673.8776;401.2775:1425.3947;401.2799:259.8369
MATCH       2461    0.92    2.460   3    796.517077      266.503:9.4398;266.505:1084.1996;266.507:4355.3007;266.5089:10810.832;266.5109:20491.797;266.5129:22959.4034;266.5149:15042.5362;266.5169:4683.5323;266.5189:1487.9453;266.5209:771.7626;266.5228:300.8416;266.5248:172.886;266.5268:54.6195,266.8367:1480.6203;266.8387:2266.0705;266.8407:7395.82;266.8427:27404.224;266.8447:71902.998;266.8467:125543.6402;266.8487:122756.967;266.8507:69151.3209;266.8526:20694.7778;266.8546:5230.5086;266.8566:2282.1501;266.8586:1040.1128;266.8606:747.065;266.8626:602.7499,267.1687:346.0056;267.1707:372.8655;267.1727:1158.6584;267.1747:5921.9812;267.1767:27666.1528;267.1787:93526.2178;267.1806:223300.9784;267.1826:307510.454;267.1846:251061.1553;267.1866:117601.3538;267.1886:35957.2944;267.1906:12414.7924;267.1926:4921.9441;267.1946:3354.6911;267.1966:2462.2057;267.1985:1548.6012;267.2005:1286.7666;267.2025:1003.3909;267.2045:821.9186;267.2065:717.6766;267.2085:657.6153;267.2105:549.1444;267.2125:327.2774,267.5029:632.2082;267.5049:746.1769;267.5069:807.8534;267.5089:2107.0154;267.5109:8791.6732;267.5128:35004.8529;267.5148:93657.1176;267.5168:148240.8858;267.5188:129266.926;267.5208:66505.7824;267.5228:17689.6898;267.5248:6308.0897;267.5268:3519.9656;267.5288:2052.432;267.5307:1176.737;267.5327:522.2962,267.8413:242.0189;267.8432:623.3336;267.8452:2962.2395;267.8472:12095.028;267.8492:26475.4164;267.8512:39610.539;267.8532:36269.9927;267.8552:21842.6168;267.8572:8131.6817;267.8592:2281.376;267.8612:1226.7768;267.8632:570.5513;267.8651:488.143;267.8671:462.0032;267.8691:306.1109;267.8711:38.1536;267.8731:0.0376,268.1778:338.0374;268.1798:688.9488;268.1818:2546.4596;268.1838:4926.2513;268.1858:6843.1227;268.1878:6881.0983;268.1898:4872.9621;268.1918:1981.9721;268.1938:768.1125;268.1958:255.4569;268.1978:0.681,268.5107:256.7616;268.5126:249.8836;268.5146:278.1475;268.5166:492.8094;268.5186:1591.7953;268.5206:1862.4607;268.5226:1846.1015;268.5246:1249.305;268.5266:670.9912;268.5286:254.509;268.5306:214.1801;268.5326:142.3805;268.5346:120.1431
MATCH       2462    0.93    2.460   2    
MATCH       2463    0.90    2.460   3    
MATCH       2464    1.00    5.340   1    597.312229      598.3023:1925.0785;598.3053:8816.3521;598.3083:20507.9675;598.3113:42141.4274;598.3142:76370.5751;598.3172:104605.6907;598.3202:100753.9717;598.3232:71303.6582;598.3262:39720.4956;598.3291:21129.3192;598.3321:11547.4807;598.3351:6795.4324;598.3381:2863.0826;598.341:451.2072;598.344:0.2611,599.3056:599.1467;599.3086:1982.3995;599.3116:6476.1215;599.3145:12418.1045;599.3175:22247.8367;599.3205:31820.2905;599.3235:32124.8484;599.3265:21694.5407;599.3294:11994.0719;599.3324:6366.3712;599.3354:2743.3738;599.3384:4.8945,600.3186:2967.6297;600.3216:6189.4489;600.3246:7423.0712;600.3276:6187.058;600.3306:4036.9999;600.3336:9.7924
MATCH       2465    0.92    5.340   1    597.312229      598.3005:47.0239;598.3035:12484.4849;598.3064:37679.8853;598.3094:82584.4298;598.3124:169280.2546;598.3154:306582.6537;598.3183:416625.8682;598.3213:422696.28;598.3243:313193.4731;598.3273:188880.5774;598.3302:100635.3041;598.3332:56736.2722;598.3362:34286.1886;598.3392:20058.4018;598.3422:5868.0974;598.3451:838.8049,599.3067:720.3655;599.3097:17149.9058;599.3127:36645.2266;599.3157:68703.0386;599.3186:116158.7519;599.3216:162242.8002;599.3246:170763.853;599.3276:136148.0066;599.3306:86761.9202;599.3335:46357.4837;599.3365:24587.5247;599.3395:11787.1232,600.3138:6.6876;600.3168:5152.3371;600.3198:22943.4114;600.3227:35578.2083;600.3257:43068.5204;600.3287:41015.8659;600.3317:31261.5094;600.3347:18392.3141;600.3377:3962.1515;600.3406:0.9943
MATCH       2466    0.92    5.340   1    597.312229      598.2988:10.7552;598.3018:4689.3763;598.3048:34321.6253;598.3078:72764.5716;598.3107:150912.5635;598.3137:286221.0697;598.3167:417109.7928;598.3197:435367.3308;598.3226:335368.2507;598.3256:201736.6373;598.3286:110204.2711;598.3316:58997.6941;598.3345:34481.9794;598.3375:18571.7532;598.3405:4934.329,599.3051:8.8148;599.308:14104.5336;599.311:36935.1461;599.314:74551.7078;599.317:130369.7493;599.32:186461.294;599.3229:210362.0646;599.3259:183850.5975;599.3289:131215.0919;599.3319:80065.0582;599.3348:43443.7679;599.3378:20445.042;599.3408:3249.3359;599.3438:615.7965,600.3151:5070.6003;600.3181:23891.7295;600.3211:37891.7548;600.3241:52400.7024;600.327:56630.1225;600.33:48905.6334;600.333:35137.3654;600.336:21487.4069;600.339:8326.8751;600.3419:3147.5607,601.326:582.7203;601.329:4061.5988;601.332:3425.4494;601.335:14.2315
MATCH       2467    0.90    5.340   1    597.312229      598.2973:7.0496;598.3003:1586.5931;598.3032:16554.3898;598.3062:40202.0446;598.3092:91249.661;598.3122:188798.2685;598.3151:302833.154;598.3181:366837.3683;598.3211:332803.0793;598.3241:229377.8048;598.327:126457.3186;598.33:63549.1835;598.333:35146.9725;598.336:21636.7191;598.3389:11065.1311;598.3419:2717.2621,599.3035:5.7659;599.3065:1637.0727;599.3095:17726.5187;599.3125:42364.364;599.3154:80582.2921;599.3184:135095.8496;599.3214:181587.3837;599.3244:187812.0084;599.3273:147086.173;599.3303:92008.0282;599.3333:49378.768;599.3363:27990.9451;599.3393:17420.5279;599.3422:1545.9752;599.3452:484.3277,600.3106:9.8407;600.3136:4372.7144;600.3166:14623.8541;600.3195:29000.6127;600.3225:40313.6517;600.3255:51958.8422;600.3285:51265.6525;600.3315:41792.7936;600.3345:26118.204;600.3374:14528.1483;600.3404:4363.514;600.3434:1745.8521;600.3464:1684.14;600.3494:1556.1796,601.3215:2.615;601.3245:1980.3828;601.3275:3956.6393;601.3305:4723.8245;601.3334:4524.8669;601.3364:2015.6715
MATCH       2468    0.92    5.340   1    597.312229      598.2998:44.1868;598.3028:10344.3446;598.3057:28029.6032;598.3087:62663.8497;598.3117:129337.1307;598.3147:219926.9092;598.3176:279005.5862;598.3206:263065.1839;598.3236:181472.7488;598.3266:98743.4996;598.3296:49344.5703;598.3325:27937.9702;598.3355:17332.9882;598.3385:8592.3868;598.3415:1469.0419,599.3031:5.0371;599.306:1681.5325;599.309:14175.0042;599.312:31606.3318;599.315:60527.9805;599.3179:108357.5023;599.3209:149638.9;599.3239:155378.7829;599.3269:122142.8487;599.3299:80608.5425;599.3328:47457.1083;599.3358:25570.878;599.3388:13228.5642;599.3418:1284.987,600.3131:6.4254;600.3161:8050.9498;600.3191:21060.2795;600.3221:33024.9647;600.325:41719.3433;600.328:41138.1696;600.331:34623.1264;600.334:24327.4524;600.337:14751.1675;600.3399:9574.5705;600.3429:2173.9326;600.3459:2089.7233;600.3489:1671.8861;600.3519:1586.0089,601.324:1576.1246;601.327:3231.161;601.33:4513.8368;601.333:3403.8915;601.336:3186.3144;601.3389:4.6717
MATCH       2469    0.91    5.340   1    597.312229      598.2997:28.116;598.3026:3971.7444;598.3056:19469.8623;598.3086:42562.3895;598.3116:82682.6159;598.3145:141063.9783;598.3175:191504.6023;598.3205:186768.6415;598.3235:134302.4316;598.3264:77034.1867;598.3294:40460.1198;598.3324:19615.3512;598.3354:11413.2308;598.3383:3980.9595;598.3413:1129.7702,599.3029:9.9302;599.3059:1763.8026;599.3089:15246.9668;599.3118:33330.8353;599.3148:62582.1083;599.3178:114546.0655;599.3208:174152.6932;599.3238:203128.7585;599.3267:175065.7062;599.3297:122725.9164;599.3327:71315.871;599.3357:38861.9402;599.3386:18904.968;599.3416:9520.7922;599.3446:2176.4957;599.3476:915.1498,600.31:31.3249;600.313:6160.4415;600.316:14187.7316;600.3189:29465.6085;600.3219:46707.0182;600.3249:67535.435;600.3279:77790.0068;600.3309:73375.0944;600.3338:53842.5878;600.3368:33459.48;600.3398:19782.5206;600.3428:12848.5334;600.3458:5899.1888;600.3487:2850.769;600.3517:2806.7656;600.3547:918.7248;600.3577:332.7689,601.3209:28.8048;601.3239:7859.6328;601.3269:15072.1688;601.3298:18944.0849;601.3328:18827.5846;601.3358:15929.9915;601.3388:11314.6272;601.3418:1411.1053
MATCH       2470    0.87    5.340   1    
MATCH       2471    1.00    5.340   1    484.228165      485.2149:6.5913;485.2176:1376.1402;485.2203:5879.3436;485.223:17456.0849;485.2257:41388.4464;485.2283:91068.0962;485.231:171702.6844;485.2337:240013.4963;485.2364:237575.1325;485.2391:163566.2944;485.2417:86618.31;485.2444:43476.7344;485.2471:22897.7026;485.2498:13390.3963;485.2525:8542.3765;485.2551:5383.1704;485.2578:1550.9997,486.2204:2.9423;486.2231:1272.6453;486.2258:4262.5063;486.2284:12393.4063;486.2311:24549.4666;486.2338:39381.3958;486.2365:53603.2773;486.2392:54782.4962;486.2419:40819.9169;486.2445:23620.2808;486.2472:10343.3076;486.2499:4356.5108;486.2526:717.8479;486.2553:0.2392,487.2296:0.6226;487.2323:943.515;487.2349:7412.545;487.2376:9506.4684;487.2403:10306.979;487.243:9889.9496;487.2457:6424.681;487.2484:669.2393
MATCH       2472    0.91    5.340   1    484.228165      485.2161:5.5259;485.2188:1192.5855;485.2215:26752.3467;485.2241:78422.934;485.2268:185017.7786;485.2295:393333.4925;485.2322:709455.433;485.2348:983973.6488;485.2375:960097.4759;485.2402:663664.376;485.2429:351526.5342;485.2456:176663.6352;485.2482:92321.0716;485.2509:48376.93;485.2536:28557.8692;485.2563:11711.5914;485.259:1684.7716;485.2616:3.5125,486.2215:4.2728;486.2242:3243.1565;486.2269:29847.8506;486.2296:63243.7139;486.2323:115240.938;486.235:201230.8135;486.2376:295080.5073;486.2403:320682.33;486.243:265557.4894;486.2457:172622.6741;486.2484:94165.3906;486.2511:46472.9255;486.2537:23425.1533;486.2564:7118.7844,487.2254:0.7789;487.228:694.0076;487.2307:704.6733;487.2334:11907.8673;487.2361:32108.4901;487.2388:50369.6826;487.2415:64983.7639;487.2442:65055.8193;487.2468:53029.7437;487.2495:35335.2261;487.2522:15711.7894;487.2549:516.1579,488.2329:16320.6241;488.2356:43274.3395;488.2383:52874.7827;488.241:44741.3597;488.2436:30520.6238;488.2463:15660.418;488.249:10386.0394;488.2517:6263.3168;488.2544:2965.2168;488.2571:1632.3053;488.2598:564.8292
MATCH       2473    0.90    5.340   1    484.228165      485.2172:18.6862;485.2198:19341.1968;485.2225:54841.2034;485.2252:126125.0504;485.2279:275505.9349;485.2306:545110.5131;485.2332:813395.6674;485.2359:870738.3141;485.2386:652131.2744;485.2413:362685.6463;485.244:174891.1988;485.2466:86542.4512;485.2493:47187.3443;485.252:27525.267;485.2547:15249.6343;485.2574:2012.6174,486.2226:725.4887;486.2253:20284.209;486.228:47061.3941;486.2307:88506.0275;486.2334:160989.8074;486.236:257725.194;486.2387:326529.3932;486.2414:308095.878;486.2441:219887.7013;486.2468:123321.4361;486.2494:60170.1583;486.2521:30730.5949;486.2548:17222.4542;486.2575:3418.8853;486.2602:1466.8469;486.2629:0.5312,487.2318:3267.0414;487.2345:26370.7747;487.2372:42993.032;487.2399:60777.099;487.2425:72036.8398;487.2452:66874.598;487.2479:47996.9832;487.2506:28780.1556;487.2533:9888.2669;487.256:2013.1982;487.2587:632.387,488.2313:13221.4895;488.234:36434.415;488.2367:51268.7443;488.2394:49631.5201;488.242:35435.9264;488.2447:23844.4043;488.2474:15858.7494;488.2501:10495.7793;488.2528:44.9717
MATCH       2474    0.90    5.340   1    484.228165      485.213:3.1633;485.2156:501.1498;485.2183:6628.6147;485.221:44221.6859;485.2237:105334.2474;485.2264:227871.366;485.229:477484.9564;485.2317:835156.6822;485.2344:1059258.7017;485.2371:953756.4771;485.2398:618103.9297;485.2424:327947.1977;485.2451:167164.2728;485.2478:89425.6784;485.2505:49126.6252;485.2532:31642.3521;485.2558:15692.3562;485.2585:2789.195;485.2612:1945.3484,486.2211:33.0768;486.2238:9340.2103;486.2265:41459.031;486.2292:81199.5089;486.2318:150285.0181;486.2345:262679.347;486.2372:382661.1738;486.2399:435258.3427;486.2426:369340.6773;486.2453:240456.3212;486.2479:128828.0215;486.2506:67618.4132;486.2533:34707.4535;486.256:10101.4047,487.2276:12.9169;487.2303:6363.9891;487.233:22216.2889;487.2357:47203.1765;487.2384:71899.8588;487.241:91069.8234;487.2437:97838.8635;487.2464:90189.6536;487.2491:63364.9215;487.2518:36236.6447;487.2545:17202.6271;487.2571:7965.6967,488.2271:0.2216;488.2298:1177.058;488.2325:29062.4209;488.2351:60231.0479;488.2378:75044.7733;488.2405:64795.7527;488.2432:40966.8491;488.2459:28867.0104;488.2486:17855.206;488.2513:14473.5101;488.254:9374.9092;488.2567:1570.0656;488.2593:948.2489;488.262:782.0977,489.2518:593.8387;489.2545:1925.39;489.2572:3274.1661;489.2599:2871.6684;489.2626:558.8508;489.2653:0.086
MATCH       2475    0.89    5.340   1    484.228165      485.2153:24.4352;485.2179:8914.9825;485.2206:37788.6697;485.2233:88909.2931;485.226:198397.5654;485.2287:429850.8569;485.2313:757230.9268;485.234:975650.3082;485.2367:897207.4354;485.2394:594633.6162;485.2421:314484.5702;485.2447:149826.4294;485.2474:76409.6227;485.2501:43679.4186;485.2528:24540.4255;485.2555:7072.0331;485.2581:4106.2438;485.2608:873.1671,486.2207:9.1505;486.2234:6327.8929;486.2261:35208.4781;486.2288:74231.0721;486.2315:140759.1734;486.2341:249292.4492;486.2368:379084.7605;486.2395:446832.1398;486.2422:383617.7042;486.2449:252175.421;486.2475:135774.3515;486.2502:68519.595;486.2529:35004.7693;486.2556:19009.4849;486.2583:9232.1608;486.261:457.3967,487.2299:2089.1755;487.2326:21559.6933;487.2353:41469.7086;487.238:65118.9542;487.2406:88661.6051;487.2433:102811.7806;487.246:98943.4868;487.2487:71438.4162;487.2514:40799.8021;487.2541:19184.3567;487.2568:11337.9905,488.2294:6146.4729;488.2321:34209.6077;488.2348:60292.9489;488.2374:74317.5208;488.2401:61433.8049;488.2428:40988.3742;488.2455:30753.8494;488.2482:23128.9134;488.2509:17501.5773;488.2536:12259.3375;488.2563:5275.8487;488.259:15.7443,489.238:796.5744;489.2406:4665.6917;489.2433:2316.8088;489.246:10.9251
MATCH       2476    0.87    5.340   1    484.228165      485.2178:99.0244;485.2205:12930.2193;485.2232:30438.8858;485.2259:66849.0872;485.2286:142733.7323;485.2312:262560.0401;485.2339:354507.6256;485.2366:342312.1966;485.2393:238922.3548;485.242:130062.7574;485.2446:62675.2943;485.2473:32316.049;485.25:18850.0231;485.2527:11047.7099;485.2554:2975.0002,486.2206:7.8444;486.2233:1427.5666;486.226:14838.5348;486.2287:36767.1582;486.2313:76164.5961;486.234:144518.6362;486.2367:236317.6715;486.2394:317988.3665;486.2421:314414.5474;486.2448:231806.9057;486.2474:126243.1661;486.2501:62515.9394;486.2528:33804.16;486.2555:21020.4923;486.2582:13468.7938;486.2609:6658.0145;486.2635:1455.6064,487.2298:46.1;487.2325:11957.8124;487.2352:24889.7413;487.2379:46131.6417;487.2405:77197.2;487.2432:101947.1095;487.2459:106953.606;487.2486:86133.3534;487.2513:57410.7724;487.254:31621.0093;487.2566:16283.8653;487.2593:12097.4875;487.262:11985.5152,488.2293:29.4738;488.232:15136.7174;488.2346:33002.6787;488.2373:45777.9573;488.24:45857.1826;488.2427:35201.9811;488.2454:25951.0284;488.2481:22392.4022;488.2508:19527.5968;488.2535:15175.7813;488.2562:7755.6553;488.2588:1291.8796;488.2615:1234.4351,489.2325:0.0218;489.2352:846.0466;489.2378:3314.0905;489.2405:10259.978;489.2432:13261.9138;489.2459:9823.9493;489.2486:5472.0;489.2513:1309.9932
MATCH       2477    0.79    5.340   1    
MATCH       2478    1.00    6.440   1    555.265279      556.2584:8728.7221;556.2612:15163.2725;556.2641:32305.5591;556.267:63150.6434;556.2698:90879.2013;556.2727:97139.6067;556.2756:80822.4679;556.2784:52369.1674;556.2813:26901.0557;556.2842:11440.8517;556.287:6491.709;556.2899:2221.8188;556.2928:754.1281,557.2631:1206.9477;557.2659:6281.1992;557.2688:14754.8757;557.2717:24659.2161;557.2746:32217.8249;557.2774:28859.2507;557.2803:19683.2958;557.2832:11005.1318;557.286:4278.4835;557.2889:9.7747,558.2744:741.3431;558.2773:3994.9736;558.2802:1425.113;558.2831:6.5703
MATCH       2479    0.86    6.440   1    555.265279      556.2479:8.1478;556.2508:4996.0174;556.2536:7485.0627;556.2565:9569.5325;556.2594:14162.9219;556.2622:24561.5525;556.2651:45930.6363;556.268:88996.0501;556.2708:131864.8879;556.2737:143540.354;556.2766:114518.8929;556.2794:75790.4675;556.2823:45907.3371;556.2852:28136.2045;556.2881:15605.133;556.2909:7072.8018,557.2555:4975.9915;557.2583:7500.8236;557.2612:8117.6189;557.2641:9658.8541;557.2669:13744.0082;557.2698:26089.7786;557.2727:41026.7572;557.2756:52960.5526;557.2784:50703.2535;557.2813:38871.4132;557.2842:24696.2126;557.2871:16100.1661;557.2899:9993.3765;557.2928:6697.7994;557.2957:3.3941,558.2726:5775.2747;558.2754:8999.4979;558.2783:11114.5595;558.2812:11549.0293;558.2841:8665.5827;558.2869:5545.9206;558.2898:14.1351
MATCH       2480    0.84    6.440   1    555.265279      556.2406:36.2031;556.2435:4659.0352;556.2464:9109.349;556.2493:38375.9042;556.2521:69979.9865;556.255:77594.2829;556.2579:79514.6159;556.2607:112272.7132;556.2636:211588.1367;556.2665:404342.8479;556.2693:631990.1851;556.2722:725752.1528;556.2751:632281.3956;556.2779:465198.3112;556.2808:327518.6038;556.2837:219324.6556;556.2866:124131.7608;556.2894:63953.6714;556.2923:22961.5126;556.2952:1999.1846;556.298:531.4919,557.2626:81490.4456;557.2654:84626.3052;557.2683:127463.622;557.2712:208933.0393;557.2741:290426.242;557.2769:316573.1972;557.2798:272185.5272;557.2827:208654.098;557.2856:150576.8463;557.2884:99733.6522;557.2913:55405.7585;557.2942:17919.2723;557.297:1136.2841,558.2596:4.8318;558.2624:1070.4291;558.2653:1577.4706;558.2682:6560.6686;558.2711:25627.671;558.2739:49246.8787;558.2768:67819.8667;558.2797:77919.9429;558.2826:72708.4208;558.2854:54133.667;558.2883:35385.3709;558.2912:11510.0554;558.2941:302.7264,559.2805:799.8617;559.2834:2887.8425;559.2862:738.6998
MATCH       2481    0.82    6.440   1    555.265279      556.239:27.2355;556.2419:2348.3916;556.2448:3911.2744;556.2476:12365.4753;556.2505:36628.1727;556.2534:54215.7458;556.2562:57641.6167;556.2591:70886.9372;556.262:124017.4868;556.2649:238254.8532;556.2677:421552.6944;556.2706:570181.2502;556.2735:572832.5635;556.2763:441161.9601;556.2792:299186.4056;556.2821:198794.0329;556.2849:125117.6481;556.2878:67031.5233;556.2907:35806.5119;556.2935:10845.9988;556.2964:2987.3652;556.2993:387.3662;556.3022:307.4906;556.305:4.591,557.2638:68325.0975;557.2667:92997.8468;557.2696:158623.3495;557.2724:250196.9467;557.2753:317532.7327;557.2782:326653.3285;557.2811:278827.6448;557.2839:215061.154;557.2868:153142.4141;557.2897:104290.0524;557.2926:59222.63;557.2954:26733.9433;557.2983:7006.812;557.3012:552.6745,558.2608:5.7118;558.2637:705.9187;558.2666:2649.6416;558.2695:13019.2757;558.2723:37163.0121;558.2752:61045.2082;558.2781:82705.2826;558.281:90767.8725;558.2838:83207.2401;558.2867:62055.8108;558.2896:42165.0031;558.2924:24580.2684;558.2953:12230.9219;558.2982:1330.6889;558.3011:479.8195;558.3039:433.6041;558.3068:330.72,559.276:469.6119;559.2789:6331.9381;559.2817:12356.2067;559.2846:16398.2091;559.2875:9073.0973;559.2904:5468.9961;559.2932:1130.0135;559.2961:503.1604
MATCH       2482    0.85    6.440   1    555.265279      556.2443:10.7118;556.2472:1801.826;556.2501:14871.4964;556.253:27211.7048;556.2558:32402.187;556.2587:42737.4846;556.2616:71222.8942;556.2644:140074.9193;556.2673:252726.8709;556.2702:353544.6077;556.273:362905.5245;556.2759:281020.9747;556.2788:178264.7075;556.2817:112029.4285;556.2845:67491.7859;556.2874:40363.5444;556.2903:22029.1218;556.2931:5896.21,557.2491:36.2359;557.2519:8793.2461;557.2548:28717.8699;557.2577:36628.2845;557.2605:38810.8105;557.2634:39743.1998;557.2663:58832.1313;557.2692:104561.7796;557.272:175248.4452;557.2749:242988.4751;557.2778:257408.6554;557.2806:215352.9165;557.2835:163564.4587;557.2864:126387.2765;557.2893:90468.6973;557.2921:50190.1947;557.295:24103.3735;557.2979:6643.9495,558.2662:36.6798;558.269:17118.9338;558.2719:29965.6139;558.2748:47903.4902;558.2777:67685.3519;558.2805:81688.2688;558.2834:78105.9;558.2863:59867.7799;558.2892:41887.9046;558.292:28806.4518;558.2949:16935.5013;558.2978:4518.4807;558.3007:1221.6433,559.2756:1.6158;559.2784:4894.9893;559.2813:15663.5819;559.2842:17470.4375;559.2871:14603.5976;559.2899:13074.4461;559.2928:6577.0402;559.2957:1486.6574
MATCH       2483    0.85    6.440   1    555.265279      556.2442:36.79;556.2471:5665.9228;556.2499:16653.5631;556.2528:23079.2678;556.2557:23195.5559;556.2586:22608.1417;556.2614:29186.835;556.2643:54102.4877;556.2672:104427.6042;556.27:154405.1014;556.2729:166250.2733;556.2758:130974.7043;556.2786:84869.6724;556.2815:51548.3314;556.2844:29007.8264;556.2873:16917.5402;556.2901:8440.3823,557.2489:10.6993;557.2518:2418.305;557.2547:18142.1334;557.2575:28518.3251;557.2604:30813.3981;557.2633:30750.2902;557.2661:38937.3335;557.269:66338.0068;557.2719:113037.3422;557.2748:184338.4975;557.2776:229768.7007;557.2805:219070.0758;557.2834:167701.6726;557.2862:118787.022;557.2891:83343.0719;557.292:51863.8268;557.2949:27365.0574;557.2977:11076.9459;557.3006:2809.2956,558.2631:2.2511;558.266:1092.9537;558.2689:12855.5217;558.2718:26353.7111;558.2746:47136.6142;558.2775:80679.9235;558.2804:116900.9827;558.2833:140276.1542;558.2861:129211.5341;558.289:104541.1137;558.2919:74977.8253;558.2948:50157.9474;558.2976:29811.9623;558.3005:14897.0538;558.3034:1314.4511,559.2725:0.5146;559.2754:2775.5876;559.2783:13922.8683;559.2812:22580.0846;559.2841:31452.4581;559.2869:37375.1098;559.2898:36571.9791;559.2927:28514.9693;559.2956:18462.9702;559.2984:7788.3062;559.3013:1235.1522,560.2886:1.5833;560.2915:2671.7011;560.2944:1573.7642;560.2973:2.5346
MATCH       2484    0.85    6.440   1    
MATCH       2485    1.00    11.790  1    666.301330      667.2724:574.5627;667.2755:674.2319;667.2786:1125.1555;667.2818:2060.6453;667.2849:6669.0422;667.2881:14442.1591;667.2912:32289.13;667.2944:77983.7597;667.2975:171842.1186;667.3006:361453.5277;667.3038:657137.3008;667.3069:895614.1403;667.3101:877067.2145;667.3132:625078.5035;667.3164:358685.7403;667.3195:190376.2528;667.3226:103870.6052;667.3258:58038.0499;667.3289:35997.0708;667.3321:23241.2101;667.3352:17558.1653;667.3384:11116.3338;667.3415:6816.1394;667.3446:4738.7764;667.3478:3621.6312;667.3509:3579.9145;667.3541:3450.9727;667.3572:3064.6672;667.3604:2592.4066;667.3635:1360.6276;667.3666:1023.3898;667.3698:811.2408;667.3729:599.0519;667.3761:247.7232;667.3792:250.1707,668.2784:155.4875;668.2815:548.9262;668.2847:935.9486;668.2878:2539.9365;668.291:6846.0135;668.2941:17114.1908;668.2972:38877.7114;668.3004:75482.4767;668.3035:148553.5853;668.3067:258286.7135;668.3098:343308.7034;668.313:342723.3064;668.3161:255692.359;668.3193:158112.2192;668.3224:89628.1024;668.3256:50242.0404;668.3287:26701.6116;668.3318:15809.8346;668.335:9762.5607;668.3381:7494.8369;668.3413:5082.4701;668.3444:5020.9244,669.282:0.4286;669.2852:246.2842;669.2883:396.5948;669.2915:808.8861;669.2946:2108.8643;669.2977:6103.0311;669.3009:11518.0438;669.304:21750.8206;669.3072:40203.2326;669.3103:66465.2285;669.3135:82991.4274;669.3166:77984.8188;669.3198:56059.4115;669.3229:34942.8534;669.3261:20390.1135;669.3292:12954.9891;669.3324:8958.5651;669.3355:6096.4881;669.3387:4228.4936;669.3418:2445.3773;669.345:1217.6319;669.3481:1010.7254,670.2801:109.9992;670.2832:146.3629;670.2864:264.5524;670.2895:348.0691;670.2927:538.1003;670.2958:851.3539;670.299:1965.3469;670.3021:2737.8401;670.3053:3669.8188;670.3084:6056.6059;670.3116:10720.623;670.3147:14443.4878;670.3179:15567.8225;670.321:14123.6685;670.3242:9921.6922;670.3273:5609.0063;670.3305:3012.3288;670.3336:1906.7503;670.3368:1271.1082;670.3399:717.8488;670.3431:321.614;670.3462:250.6694,671.2978:0.0596;671.301:0.9929;671.3041:740.5272;671.3073:1060.505;671.3104:1463.962;671.3136:1633.7563;671.3168:2139.7342;671.3199:2316.4382;671.3231:2498.1342;671.3262:2129.5217;671.3294:1699.6195;671.3325:1283.7439;671.3357:1041.8694;671.3388:857.4919;671.342:849.9777;671.3451:783.758;671.3483:263.9679;671.3514:0.0335
MATCH       2486    1.00    11.790  2    666.301330      334.1415:327.9882;334.1437:386.9339;334.1459:2571.6755;334.1482:13363.542;334.1504:46362.6145;334.1526:144879.5948;334.1548:363619.5798;334.157:557711.3016;334.1593:518000.585;334.1615:283153.652;334.1637:99954.065;334.1659:35699.9304;334.1682:15148.9641;334.1704:7983.4546;334.1726:4707.8833;334.1748:3488.1117;334.1771:1997.3363;334.1793:1334.7044,334.642:0.6261;334.6443:660.2429;334.6465:1036.1264;334.6487:4432.4371;334.6509:14733.8059;334.6532:40760.3247;334.6554:101247.125;334.6576:186546.0269;334.6598:219508.576;334.6621:157674.5006;334.6643:68088.7235;334.6665:23793.8237;334.6687:9291.1224;334.671:5247.5662;334.6732:2809.0128;334.6754:1744.6105;334.6776:619.8423;334.6799:470.4159,335.1452:0.0072;335.1474:145.96;335.1496:1398.4929;335.1519:2866.5091;335.1541:7389.5103;335.1563:20012.7063;335.1586:34954.0027;335.1608:43665.4076;335.163:35244.1202;335.1652:19752.4487;335.1675:7371.5263;335.1697:2647.5963;335.1719:329.7188;335.1741:148.1552,335.6532:359.6046;335.6554:1554.4981;335.6576:3709.0814;335.6599:6295.4516;335.6621:8008.3101;335.6643:6616.3416;335.6666:3111.6773;335.6688:883.0466,336.1549:0.3409;336.1571:404.1402;336.1593:772.2313;336.1616:1402.1966;336.1638:1335.8328;336.166:1001.4581;336.1683:564.1024
MATCH       2487    0.92    11.790  1    666.301330      667.2762:1134.7318;667.2793:5616.9875;667.2825:14254.1457;667.2856:35783.2979;667.2888:91924.9442;667.2919:214658.3562;667.295:462027.0871;667.2982:969612.379;667.3013:1874223.8855;667.3045:2929839.8347;667.3076:3375715.8732;667.3108:2826751.5225;667.3139:1785292.3703;667.317:966412.4185;667.3202:522206.935;667.3233:297456.455;667.3265:179473.4302;667.3296:116046.7964;667.3328:76852.0456;667.3359:50520.2652;667.339:33606.6264;667.3422:22637.9721;667.3453:17073.3376;667.3485:13296.1311;667.3516:11368.9404;667.3548:8335.9482;667.3579:7258.5113,668.2728:1392.3786;668.2759:2947.5945;668.279:3946.7466;668.2822:7193.1023;668.2853:13593.6795;668.2885:32814.8318;668.2916:82358.5499;668.2948:184833.2675;668.2979:384427.8317;668.3011:763965.2624;668.3042:1493937.8509;668.3074:2705046.7249;668.3105:3955113.1843;668.3136:4303266.2287;668.3168:3423049.986;668.3199:2088976.2667;668.3231:1115304.8047;668.3262:592032.1006;668.3294:343498.7608;668.3325:214523.7243;668.3357:142249.5115;668.3388:90136.6701;668.3419:57909.1374;668.3451:38780.8494;668.3482:28299.8536;668.3514:21977.7369;668.3545:18021.6256;668.3577:15564.0335;668.3608:13875.4831;668.364:10638.3226;668.3671:8956.9722;668.3703:8665.095,669.2795:1155.4386;669.2827:2115.1388;669.2858:5663.9215;669.2889:8677.3777;669.2921:15284.2854;669.2952:31826.0094;669.2984:76599.4536;669.3015:170258.1933;669.3047:336820.5645;669.3078:618489.9566;669.311:1019216.7383;669.3141:1413985.1724;669.3173:1531832.857;669.3204:1281307.9375;669.3236:840381.4816;669.3267:476707.6121;669.3299:253985.6306;669.333:138538.6846;669.3362:81393.4611;669.3393:51553.6773;669.3425:36342.0466;669.3456:26638.6085;669.3487:20244.2385;669.3519:16894.3963;669.355:15295.4211;669.3582:12634.7609;669.3613:10682.424;669.3645:7374.4508;669.3676:4710.0303;669.3708:4675.8771;669.3739:4772.3796;669.3771:4443.6598,670.287:1110.8709;670.2902:3074.4127;670.2933:4317.2626;670.2965:7060.1109;670.2996:15068.3196;670.3028:33712.5072;670.3059:68184.0963;670.3091:118567.9725;670.3122:199797.7725;670.3154:297951.9333;670.3185:361025.5914;670.3217:342366.9899;670.3248:262710.1218;670.328:168689.0585;670.3311:95704.6747;670.3343:55291.5835;670.3374:35325.7953;670.3406:23628.7806;670.3437:15876.5777;670.3469:9918.4333;670.35:8385.2637;670.3532:8443.4233;670.3563:7960.2274,671.2984:5106.7634;671.3016:6296.3832;671.3047:9103.2877;671.3079:14930.6324;671.311:22716.9729;671.3142:36656.374;671.3173:53329.8286;671.3205:68219.719;671.3236:70436.6915;671.3268:58704.3119;671.33:42033.4056;671.3331:27767.161;671.3363:18404.105;671.3394:12196.7913;671.3426:9408.8717;671.3457:7666.0184;671.3489:4704.6077;671.352:2900.0206,672.3075:1469.2357;672.3106:4010.0903;672.3138:6942.8075;672.3169:10267.2161;672.3201:15116.5923;672.3232:23233.2851;672.3264:33384.3444;672.3295:36171.45;672.3327:30632.6047;672.3358:19997.4249;672.339:12142.0138;672.3422:8973.7333;672.3453:7386.6558
MATCH       2488    0.94    11.790  2    666.301330      334.1358:234.6223;334.138:1193.4551;334.1402:1922.0125;334.1424:2496.0459;334.1447:5179.6547;334.1469:25924.8014;334.1491:92690.101;334.1513:316625.7514;334.1536:861314.7185;334.1558:1544662.8768;334.158:1698914.6405;334.1602:1130367.538;334.1624:447173.404;334.1647:143456.3586;334.1669:59728.7328;334.1691:30127.0759;334.1713:16720.3856;334.1736:11650.8418;334.1758:9472.9331;334.178:7085.2691;334.1802:4941.6665;334.1825:3389.4574;334.1847:2570.9366,334.6363:185.9042;334.6385:992.3501;334.6408:1022.7727;334.643:1167.5635;334.6452:1233.4305;334.6474:9249.6554;334.6497:37558.5046;334.6519:135798.7887;334.6541:451197.8041;334.6563:1163294.756;334.6586:2016658.2604;334.6608:2174612.9099;334.663:1451762.0839;334.6652:589829.6913;334.6675:193164.9141;334.6697:77358.7173;334.6719:36327.4456;334.6741:22386.7067;334.6764:15039.3554;334.6786:11223.8939;334.6808:7171.2373;334.683:3676.36;334.6853:2675.2203;334.6875:2052.532;334.6897:1976.2993;334.6919:1511.5375;334.6942:1165.9515,335.1461:2345.1546;335.1484:4443.0756;335.1506:12756.8653;335.1528:37553.4224;335.1551:117183.2402;335.1573:318431.2425;335.1595:624263.9513;335.1617:787360.0265;335.164:630603.8934;335.1662:319583.7982;335.1684:116464.8963;335.1706:42497.8719;335.1729:18243.0813;335.1751:11171.8801;335.1773:9546.2723;335.1796:7435.4828;335.1818:5035.0971;335.184:2506.8258;335.1862:1649.192;335.1885:1099.4607;335.1907:145.2279;335.1929:0.9676,335.6452:1.5766;335.6474:306.8202;335.6497:1247.109;335.6519:1837.5493;335.6541:7493.4045;335.6564:28757.2344;335.6586:75678.4355;335.6608:140847.8574;335.6631:179358.4569;335.6653:156592.4654;335.6675:90619.9208;335.6697:33835.0231;335.672:9417.6469;335.6742:2316.0066;335.6764:1557.305;335.6787:735.5383;335.6809:275.6502;335.6831:0.1534,336.1536:513.1702;336.1558:3563.212;336.1581:6775.3307;336.1603:12816.1178;336.1625:23183.3712;336.1647:29478.4657;336.167:24435.8865;336.1692:15186.6967;336.1714:6937.1028;336.1737:3392.6156;336.1759:1543.1052;336.1781:1089.9267;336.1804:537.4621;336.1826:344.7657,336.6534:1.9935;336.6557:716.2876;336.6579:907.6518;336.6601:1428.0598;336.6623:2491.6938;336.6646:5900.2619;336.6668:6031.2112;336.669:3216.0901;336.6713:1632.9511;336.6735:790.7757;336.6757:241.3122;336.678:239.0191
MATCH       2489    0.92    11.790  1    666.301330      667.269:633.1476;667.2722:1015.9464;667.2753:1178.2879;667.2785:3375.2471;667.2816:10771.5612;667.2847:29775.8879;667.2879:71719.5947;667.291:164795.8181;667.2942:348341.7927;667.2973:737628.0008;667.3005:1485168.3033;667.3036:2533456.4516;667.3067:3249880.4951;667.3099:3036887.8312;667.313:2087708.6652;667.3162:1157730.7731;667.3193:598710.0175;667.3225:336998.4246;667.3256:204551.4179;667.3287:132315.3908;667.3319:86904.7626;667.335:56874.8921;667.3382:36379.0688;667.3413:24560.1015;667.3445:17120.9117;667.3476:14115.8776;667.3507:11614.8493;667.3539:9163.2331;667.357:6758.8176;667.3602:4384.8726;667.3633:3577.4709;667.3665:2434.1584;667.3696:2436.446;667.3727:2182.8421;667.3759:1024.6584,668.275:1896.0636;668.2782:2296.0114;668.2813:3992.6333;668.2845:9950.4173;668.2876:22735.8855;668.2908:58165.8624;668.2939:137271.5031;668.2971:301912.3974;668.3002:619452.8281;668.3034:1255122.6828;668.3065:2376325.2997;668.3096:3831797.4559;668.3128:4658280.3252;668.3159:4155255.509;668.3191:2725209.6397;668.3222:1475087.9866;668.3254:777678.4845;668.3285:445609.9203;668.3317:266309.7821;668.3348:169174.2006;668.3379:114569.226;668.3411:74761.8607;668.3442:51253.3467;668.3474:34327.3877;668.3505:22816.9336;668.3537:18239.2925;668.3568:14864.8921;668.36:12945.7617;668.3631:11608.7723;668.3663:9667.8988;668.3694:10124.6707,669.285:755.4419;669.2881:4214.748;669.2913:12922.1343;669.2944:28665.4376;669.2976:62570.9239;669.3007:136610.8577;669.3039:292273.5518;669.307:562053.8091;669.3101:985340.9387;669.3133:1500440.5343;669.3164:1817733.1127;669.3196:1679899.8141;669.3227:1195258.3789;669.3259:717254.6551;669.329:395232.8441;669.3322:220162.9387;669.3353:131180.6758;669.3385:82173.7009;669.3416:50915.5788;669.3448:33810.9248;669.3479:25714.6291;669.3511:20210.0473;669.3542:15079.9636;669.3574:12595.8264;669.3605:11521.3205;669.3637:9783.0011;669.3668:9101.3368;669.37:7302.2679;669.3731:6060.4414;669.3762:3242.7991,670.2862:376.8017;670.2894:1195.3848;670.2925:3132.4226;670.2957:7499.8988;670.2988:18151.0556;670.302:32080.2396;670.3051:59145.2584;670.3083:107673.6826;670.3114:193365.0333;670.3146:308072.3345;670.3177:413741.0519;670.3209:452001.0623;670.324:394658.7281;670.3272:283283.0703;670.3303:170252.4236;670.3335:99325.4811;670.3366:58230.9116;670.3398:36171.9554;670.3429:23305.4107;670.3461:15640.3285;670.3492:11914.0166;670.3524:10351.2367,671.3008:5210.8723;671.304:7107.0836;671.3071:12436.6993;671.3103:20511.6145;671.3134:34862.0925;671.3166:55094.3209;671.3197:75710.5304;671.3229:86961.8967;671.326:84560.059;671.3292:67449.2591;671.3323:46299.0053;671.3355:29212.7837;671.3386:18177.7021;671.3418:13266.8366;671.3449:10427.6356;671.3481:7843.1493;671.3512:7189.9761;671.3544:6183.0462;671.3575:3714.5765,672.3067:2508.0427;672.3099:3759.9078;672.313:8752.7305;672.3162:12938.8447;672.3193:16773.6485;672.3225:23944.5313;672.3256:31539.9047;672.3288:37495.4405;672.3319:34380.9534;672.3351:26757.8459;672.3382:16626.5873;672.3414:11119.2065;672.3446:8202.0203;672.3477:8061.9747;672.3509:8178.7543;672.354:6563.2171;672.3572:4577.0655;672.3603:2890.6608;672.3635:2312.4534;672.3666:2249.3836
MATCH       2490    0.96    11.790  2    666.301330      334.1369:508.9433;334.1392:728.5669;334.1414:1371.7196;334.1436:2668.7259;334.1458:13833.7041;334.1481:52366.0956;334.1503:178760.9687;334.1525:542223.5307;334.1547:1209321.4673;334.157:1652083.4765;334.1592:1393593.1993;334.1614:704860.3652;334.1636:234725.0958;334.1659:80726.2078;334.1681:38878.3664;334.1703:22331.2153;334.1725:14283.3171;334.1747:9901.91;334.177:7218.3033;334.1792:4419.9328;334.1814:2402.6099;334.1836:1205.1777;334.1859:483.3469;334.1881:184.5457,334.6375:460.8353;334.6397:542.3289;334.6419:1197.4901;334.6442:1931.2536;334.6464:5202.7298;334.6486:21493.5399;334.6508:82044.4769;334.6531:276865.2595;334.6553:799970.61;334.6575:1721137.986;334.6597:2304937.2983;334.662:1906377.455;334.6642:964252.3761;334.6664:330699.6227;334.6687:116690.038;334.6709:52296.4998;334.6731:25719.953;334.6753:17567.888;334.6776:12998.8152;334.6798:9654.0266;334.682:6249.2035;334.6842:5789.554;334.6865:3350.9754;334.6887:1892.143;334.6909:170.4171;334.6931:0.3897,335.1451:836.3626;335.1473:2607.4662;335.1496:7031.505;335.1518:20320.2516;335.154:78272.6574;335.1562:232926.0974;335.1585:534911.5765;335.1607:838470.2258;335.1629:859683.1545;335.1651:564577.4558;335.1674:237938.0183;335.1696:80766.146;335.1718:31894.53;335.1741:14366.7322;335.1763:8310.0534;335.1785:6007.4848;335.1807:6294.2693;335.183:5843.3106;335.1852:4235.5991;335.1874:3482.5883;335.1896:1613.1986;335.1919:1130.0259;335.1941:836.5609;335.1963:356.3096;335.1986:216.4644;335.2008:192.0293;335.203:0.6897,335.6486:139.9456;335.6509:566.6356;335.6531:3143.9106;335.6553:18177.51;335.6575:50529.067;335.6598:121744.0216;335.662:200294.9239;335.6642:225296.5186;335.6665:161576.6862;335.6687:79228.8706;335.6709:30599.2169;335.6732:11925.6243;335.6754:3194.8078;335.6776:1536.2951,336.1503:146.8955;336.1525:243.4185;336.1548:1446.0551;336.157:4255.7538;336.1592:12052.7049;336.1615:25483.0193;336.1637:39863.4705;336.1659:42896.0489;336.1682:30085.5234;336.1704:15827.7097;336.1726:7142.6791;336.1748:3024.6007;336.1771:1185.4729;336.1793:439.0351,336.6568:236.0841;336.6591:941.3231;336.6613:2707.0761;336.6635:3763.4474;336.6658:6907.2389;336.668:8114.0783;336.6702:5542.8607;336.6725:2041.2085;336.6747:731.599;336.6769:433.4863;336.6792:216.495;336.6814:1.374
MATCH       2491    0.92    11.790  1    666.301330      667.2604:333.5161;667.2635:431.8992;667.2667:669.4501;667.2698:640.0051;667.273:1936.9619;667.2761:2699.7472;667.2792:4593.0256;667.2824:11952.2665;667.2855:27022.2251;667.2887:60315.4584;667.2918:141219.7862;667.295:295531.4301;667.2981:613212.201;667.3012:1206028.2258;667.3044:1981848.16;667.3075:2422740.5246;667.3107:2169513.17;667.3138:1466776.1142;667.317:821839.6586;667.3201:438737.9761;667.3232:238053.5479;667.3264:148079.2233;667.3295:92109.1711;667.3327:59420.0228;667.3358:38590.4341;667.339:26880.5077;667.3421:18729.9283;667.3452:12067.961;667.3484:11371.0433;667.3515:9291.93;667.3547:7316.0913;667.3578:6021.5348;667.361:5601.063;667.3641:4413.4307;667.3672:4404.803;667.3704:3404.9819;667.3735:2389.1516;667.3767:1032.8948;667.3798:930.8828,668.279:3654.8834;668.2821:4985.11;668.2853:10516.7279;668.2884:24131.4695;668.2916:56390.9291;668.2947:129126.5998;668.2978:283015.5889;668.301:579367.0263;668.3041:1161234.861;668.3073:2188517.472;668.3104:3424795.4867;668.3136:3997751.0206;668.3167:3446368.4376;668.3199:2231866.9285;668.323:1213820.3995;668.3262:633325.2044;668.3293:360212.6821;668.3324:221235.9771;668.3356:141889.613;668.3387:93600.656;668.3419:62102.5108;668.345:42238.315;668.3482:30898.2197;668.3513:23048.9504;668.3545:16197.276;668.3576:13825.042;668.3607:13879.2183;668.3639:13680.3949;668.367:11040.697;668.3702:8703.0632,669.2763:2213.9413;669.2795:2580.7381;669.2826:3906.4252;669.2858:4157.7907;669.2889:6133.2569;669.292:13236.2997;669.2952:31043.8888;669.2983:68759.767;669.3015:146850.0216;669.3046:302069.794;669.3078:594929.8677;669.3109:1072829.2586;669.3141:1660909.3208;669.3172:2073150.0669;669.3204:1994648.0525;669.3235:1485524.954;669.3267:895909.8817;669.3298:493416.5952;669.333:277565.9781;669.3361:166010.2435;669.3393:101311.0049;669.3424:62690.4589;669.3456:37960.8842;669.3487:26275.5612;669.3518:19728.2287;669.355:17032.7239;669.3581:14903.2736;669.3613:12543.718;669.3644:9332.4219;669.3676:6743.5995;669.3707:5375.0398,670.2901:1180.3315;670.2933:3484.3896;670.2964:7743.4524;670.2996:15113.6287;670.3027:32392.0858;670.3059:68385.6744;670.309:130102.0146;670.3122:232083.8081;670.3153:372459.4919;670.3185:540409.1213;670.3216:645191.3785;670.3248:606848.9184;670.3279:456612.6052;670.3311:297158.866;670.3342:174080.7164;670.3374:98875.7827;670.3405:56713.7599;670.3437:35792.1397;670.3468:21809.6746;670.35:13836.3024;670.3531:9253.608;670.3563:7126.6291,671.2953:2398.3011;671.2984:4379.9457;671.3016:5660.3529;671.3047:9736.5702;671.3079:17126.1375;671.311:29102.6875;671.3142:48531.7751;671.3173:78058.1117;671.3205:113049.3424;671.3236:137308.5927;671.3268:140807.4149;671.3299:117739.411;671.3331:82918.1929;671.3362:51104.274;671.3394:32367.3118;671.3426:19282.5682;671.3457:12907.164;671.3489:8287.8423;671.352:6371.0806;671.3552:5984.3412;671.3583:5889.7785,672.2949:2194.0702;672.298:3091.7363;672.3012:3363.1711;672.3043:3975.9869;672.3075:4558.7078;672.3106:5611.0233;672.3138:7946.6752;672.3169:12495.29;672.3201:19529.3211;672.3232:27788.2107;672.3264:36432.243;672.3296:41954.34;672.3327:40441.5835;672.3359:31113.6702;672.339:21125.2498;672.3422:13658.7778;672.3453:9837.0403;672.3485:7127.6106;672.3516:5943.0859;672.3548:5918.6174;672.3579:4972.7801;672.3611:4361.05;672.3643:4230.2043;672.3674:4284.6462
MATCH       2492    0.96    11.790  2    666.301330      334.1418:1469.6303;334.144:3252.1311;334.1462:10989.463;334.1484:40876.7795;334.1507:149732.508;334.1529:442981.1257;334.1551:942443.7627;334.1573:1243653.1449;334.1596:1021738.0228;334.1618:506055.3325;334.164:170002.3529;334.1662:61100.3662;334.1685:25624.2185;334.1707:12955.5842;334.1729:8638.0055;334.1751:6736.9126;334.1773:5686.321;334.1796:3008.1535;334.1818:2044.8573;334.184:1728.2179,334.6401:3.9201;334.6423:1194.3096;334.6445:1853.2044;334.6468:5807.3662;334.649:19404.2993;334.6512:75941.6392;334.6535:249628.782;334.6557:725183.0248;334.6579:1547057.6911;334.6601:2054740.8476;334.6624:1682021.7261;334.6646:837974.0103;334.6668:281812.4886;334.669:91114.9203;334.6713:40247.4715;334.6735:23078.8045;334.6757:16451.7628;334.6779:12731.2348;334.6802:8254.3422;334.6824:5557.5329;334.6846:3081.8129;334.6868:2895.8607;334.6891:658.517;334.6913:581.8675;334.6935:300.5957,335.1433:1898.1003;335.1455:3272.6293;335.1477:3693.4485;335.1499:7066.516;335.1522:25513.8194;335.1544:82146.4904;335.1566:240560.254;335.1588:563182.2023;335.1611:952407.2445;335.1633:1038437.6483;335.1655:730187.1814;335.1678:320522.7791;335.17:113371.4596;335.1722:42146.6565;335.1744:19428.1722;335.1767:13475.7775;335.1789:10550.0665;335.1811:9369.5296;335.1833:5539.6141;335.1856:3518.222;335.1878:2300.3981,335.649:4.4065;335.6512:1685.8401;335.6535:7802.6906;335.6557:23542.9026;335.6579:65939.8956;335.6602:148307.1206;335.6624:254072.3274;335.6646:305782.6349;335.6668:246326.0076;335.6691:131125.0998;335.6713:48417.0529;335.6735:18510.0847;335.6758:8770.2333;335.678:3761.2961;335.6802:1221.0388;335.6825:955.4049;335.6847:259.9894,336.1507:314.6906;336.1529:1203.3191;336.1552:2284.6022;336.1574:7585.6406;336.1596:18476.1827;336.1619:37572.936;336.1641:56738.6691;336.1663:67993.546;336.1685:58925.7061;336.1708:33433.134;336.173:13971.3457;336.1752:5195.0915;336.1775:2860.8153;336.1797:2487.4544;336.1819:1900.3822;336.1842:300.887,336.6528:183.9689;336.655:257.4006;336.6572:744.6581;336.6595:1505.7626;336.6617:2902.4265;336.6639:7425.7238;336.6662:12204.5567;336.6684:14607.9477;336.6706:10783.6064;336.6728:5818.7042;336.6751:2045.0662;336.6773:0.0139
MATCH       2493    0.92    11.790  1    666.301330      667.2666:620.7375;667.2697:918.588;667.2728:1135.3232;667.276:1373.6293;667.2791:3482.929;667.2823:8126.7278;667.2854:20313.589;667.2886:51152.1967;667.2917:123082.4645;667.2948:265013.6627;667.298:535034.8258;667.3011:1007736.1366;667.3043:1549449.2663;667.3074:1773003.566;667.3106:1503801.3572;667.3137:986930.6261;667.3168:552363.5231;667.32:292139.2104;667.3231:162889.4015;667.3263:102421.5433;667.3294:67069.7338;667.3326:42970.5802;667.3357:27828.7101;667.3388:20244.5089;667.342:15791.619;667.3451:12103.9085;667.3483:8846.9494;667.3514:7703.0447;667.3546:6608.2902;667.3577:5978.6148;667.3608:5504.8761;667.364:5187.5799;667.3671:3693.6795;667.3703:3213.1593;667.3734:2767.3683;667.3766:1691.5122;667.3797:1594.5891,668.2663:1185.9659;668.2694:1372.8127;668.2726:1464.0169;668.2757:1426.6159;668.2788:2279.791;668.282:4786.92;668.2851:8414.1613;668.2883:20059.2047;668.2914:50140.4393;668.2946:121870.1035;668.2977:268462.8997;668.3009:556937.4565;668.304:1100130.9757;668.3071:1999606.6224;668.3103:3017405.4306;668.3134:3383914.1091;668.3166:2797932.359;668.3197:1757109.0508;668.3229:955271.2503;668.326:504060.6759;668.3292:284565.6628;668.3323:177170.5908;668.3355:116401.6652;668.3386:76336.4594;668.3417:47768.8272;668.3449:32204.4094;668.348:23853.0475;668.3512:18626.2801;668.3543:13953.2627;668.3575:11219.8739;668.3606:9140.1802;668.3638:9138.2614;668.3669:8571.7648;668.3701:8933.0454,669.2793:930.9816;669.2825:1995.0017;669.2856:2810.9986;669.2887:4917.793;669.2919:13857.292;669.295:32444.4701;669.2982:72346.8751;669.3013:151158.6492;669.3045:318745.1417;669.3076:616737.7722;669.3108:1129340.3513;669.3139:1779855.3768;669.3171:2227661.8191;669.3202:2122608.0182;669.3234:1573542.0423;669.3265:951224.0644;669.3297:515941.541;669.3328:271197.215;669.336:156795.9954;669.3391:98420.1603;669.3423:62607.4401;669.3454:43175.4718;669.3485:29700.6419;669.3517:20761.1765;669.3548:16705.1277;669.358:13321.9969;669.3611:9810.0837;669.3643:8062.2056;669.3674:7392.062;669.3706:6759.5553;669.3737:5780.0818;669.3769:5849.2304;669.38:6126.9339,670.2868:1351.2817;670.29:2396.7303;670.2931:5127.7639;670.2963:9302.865;670.2994:20242.3833;670.3026:40515.957;670.3057:77184.1612;670.3089:142594.3874;670.312:261504.1144;670.3152:441565.6473;670.3183:659091.9835;670.3215:798903.7093;670.3246:767548.9604;670.3278:588317.7993;670.3309:379468.9983;670.3341:222090.9269;670.3372:125928.4921;670.3404:70723.7296;670.3435:43999.2269;670.3467:29128.336;670.3498:20195.9319;670.353:13358.2786;670.3561:11354.7461;670.3593:10393.2421;670.3624:10415.4625;670.3656:10839.7438;670.3687:8998.3579;670.3719:6688.8041;670.375:4473.6511;670.3782:2497.2141;670.3813:2094.3336,671.2919:2586.2231;671.2951:3834.3503;671.2982:4477.6146;671.3014:6282.9944;671.3045:10453.3595;671.3077:18747.8976;671.3108:34143.0722;671.314:57082.9697;671.3171:93885.2925;671.3203:141439.984;671.3234:182114.6182;671.3266:194012.9675;671.3297:167100.1094;671.3329:120922.5885;671.3361:75635.1724;671.3392:44847.8533;671.3424:28625.586;671.3455:17513.1892;671.3487:10756.6734;671.3518:9573.0241;671.355:8361.024;671.3581:6328.6883;671.3613:4325.9872,672.2978:2362.369;672.3009:2667.0673;672.3041:3994.4852;672.3073:4295.3335;672.3104:5843.7148;672.3136:8288.3424;672.3167:13476.2292;672.3199:21074.0196;672.323:32636.7048;672.3262:47377.1318;672.3293:56676.9052;672.3325:53141.4142;672.3356:38667.0504;672.3388:25930.0277;672.3419:15266.8299;672.3451:10538.1402;672.3483:8026.264;672.3514:6222.6559;672.3546:6024.5693;672.3577:4947.8194;672.3609:3698.1652;672.364:3453.9034
MATCH       2494    0.96    11.790  2    666.301330      334.1417:1017.6903;334.1439:2043.3167;334.1462:9549.3675;334.1484:37394.8574;334.1506:135387.9759;334.1528:383447.6164;334.1551:770043.6788;334.1573:935413.4186;334.1595:705733.7643;334.1617:314700.6049;334.164:102731.2733;334.1662:38010.1442;334.1684:18389.277;334.1706:11039.0754;334.1728:7470.8989;334.1751:4992.8911;334.1773:3566.5581;334.1795:2791.2827;334.1817:1625.2557;334.184:1394.7315;334.1862:734.0659;334.1884:721.2473;334.1906:171.9294,334.6378:2.209;334.64:140.4671;334.6423:390.9078;334.6445:984.2534;334.6467:6040.7291;334.6489:22634.717;334.6512:74192.6049;334.6534:233233.9223;334.6556:667576.7572;334.6578:1382280.1074;334.6601:1760879.121;334.6623:1367484.7549;334.6645:643974.7727;334.6667:208766.2069;334.669:79941.0006;334.6712:38137.2211;334.6734:20548.5605;334.6756:10689.2134;334.6779:6539.0286;334.6801:5895.7572;334.6823:5403.8856;334.6845:3055.3382;334.6868:1388.4458;334.689:840.1228;334.6912:479.8957;334.6934:4.5621,335.1432:141.0904;335.1454:411.5197;335.1476:1808.0811;335.1499:6572.5549;335.1521:25435.967;335.1543:86397.9106;335.1565:258832.5874;335.1588:599311.5358;335.161:996830.0291;335.1632:1096978.7519;335.1654:778811.6662;335.1677:348819.296;335.1699:116111.5231;335.1721:45611.0293;335.1744:23315.7521;335.1766:15293.6777;335.1788:10673.9116;335.181:6908.5874;335.1833:6175.4338;335.1855:4280.6903;335.1877:3038.7009;335.1899:1806.9258;335.1922:631.5398,335.6489:4.4072;335.6512:804.0116;335.6534:5433.4755;335.6556:21403.5739;335.6578:70036.0049;335.6601:169513.517;335.6623:309760.3253;335.6645:393532.9057;335.6668:330802.1276;335.669:180929.8818;335.6712:65645.5979;335.6734:21593.858;335.6757:10172.4546;335.6779:5786.0717;335.6801:3083.501;335.6824:1491.8844;335.6846:743.1601;335.6868:590.0707,336.1528:1134.522;336.1551:1926.9971;336.1573:4732.7316;336.1595:16513.4357;336.1617:40795.2486;336.164:75945.6749;336.1662:95485.0004;336.1684:82473.5979;336.1707:47678.0122;336.1729:19686.9429;336.1751:7753.2726;336.1774:3866.9893;336.1796:3596.9786;336.1818:3232.3857;336.1841:1459.9658;336.1863:315.5832,336.6549:355.4879;336.6571:425.5059;336.6593:1771.1181;336.6616:5268.4383;336.6638:11229.6882;336.666:14885.0338;336.6683:16145.2572;336.6705:12766.5772;336.6727:7752.2767;336.675:3081.6908;336.6772:1598.0066;336.6794:634.5877;336.6817:421.587;336.6839:207.1086
MATCH       2495    0.89    11.790  1    666.301330      667.2727:12.0722;667.2758:313.2792;667.279:963.1849;667.2821:2743.4943;667.2853:6221.122;667.2884:13483.6839;667.2915:29134.9877;667.2947:62660.5266;667.2978:135373.9959;667.301:265581.9492;667.3041:420263.189;667.3073:506888.0266;667.3104:461811.8747;667.3135:329375.9797;667.3167:193825.9082;667.3198:104563.2462;667.323:56414.239;667.3261:34213.5816;667.3293:23207.2372;667.3324:16167.9784;667.3355:12060.6041;667.3387:7635.6276;667.3418:5966.4726;667.345:3960.9785;667.3481:3648.6274;667.3513:3030.5693;667.3544:2240.9541;667.3575:1445.8605;667.3607:1251.4382;667.3638:1283.0076,668.2818:1913.9257;668.285:3638.2357;668.2881:8082.9577;668.2913:17615.3714;668.2944:41819.3901;668.2976:92529.6849;668.3007:185687.3788;668.3038:375602.9809;668.307:687415.573;668.3101:1062844.1904;668.3133:1283139.8661;668.3164:1176267.1967;668.3196:817339.0963;668.3227:460649.6919;668.3259:244460.5885;668.329:136450.5725;668.3321:83315.7935;668.3353:50650.4037;668.3384:31142.3783;668.3416:21368.8955;668.3447:15535.0307;668.3479:12360.9657;668.351:11794.2757;668.3542:9930.3203;668.3573:8933.2392;668.3605:7868.9718;668.3636:5327.4341;668.3667:3733.0067,669.276:775.0949;669.2791:1087.7536;669.2823:1567.4837;669.2854:1756.3118;669.2886:2964.7312;669.2917:5947.2252;669.2949:13223.8081;669.298:36703.4452;669.3012:93825.6523;669.3043:198273.3883;669.3075:400162.4022;669.3106:787949.6963;669.3138:1419027.5644;669.3169:2104856.1083;669.3201:2381623.7564;669.3232:2017208.5273;669.3264:1308496.3802;669.3295:719853.264;669.3326:387840.5906;669.3358:219073.7621;669.3389:133588.7303;669.3421:88936.2682;669.3452:60394.3817;669.3484:42687.8482;669.3515:30746.3209;669.3547:22393.6308;669.3578:16061.4755;669.361:12152.7576;669.3641:9251.2655;669.3673:6903.6484;669.3704:6682.0841;669.3736:6455.0592;669.3767:6543.5363;669.3799:5399.0376;669.383:5275.4107,670.2898:1890.2781;670.2929:3313.675;670.2961:7253.184;670.2992:14342.5939;670.3024:30920.2149;670.3055:63282.9347;670.3087:139335.5566;670.3118:286547.9033;670.315:552079.958;670.3181:1002567.7212;670.3213:1581341.1392;670.3244:1949334.9259;670.3276:1817405.1315;670.3307:1315213.9964;670.3339:780360.089;670.337:431419.8833;670.3402:247590.8259;670.3433:161132.0382;670.3465:109599.6628;670.3496:74689.9316;670.3528:49408.8706;670.3559:33189.9327;670.3591:23132.1892;670.3622:18447.7058;670.3654:15048.7507;670.3685:12501.1876;670.3717:10249.5388;670.3748:7237.9507;670.378:5801.121;670.3811:4541.541;670.3843:4404.3366,671.2981:1621.1969;671.3012:2941.7706;671.3044:8628.1713;671.3075:19224.3169;671.3107:38273.3693;671.3138:76707.9457;671.317:149270.0549;671.3201:267424.3469;671.3233:426578.7488;671.3264:571530.8873;671.3296:611349.1403;671.3327:511150.5251;671.3359:347860.753;671.339:208509.1659;671.3422:125825.6219;671.3453:77685.1314;671.3485:50828.2806;671.3516:34205.0268;671.3548:22866.4073;671.358:15151.7851;671.3611:12763.7767;671.3643:12492.3156;671.3674:12987.2406;671.3706:12520.7151;671.3737:9821.8241;671.3769:5808.2791;671.38:3945.125;671.3832:3312.4759;671.3863:2147.3313,672.3071:2407.6842;672.3102:4776.0596;672.3134:11255.5697;672.3166:22726.0605;672.3197:42852.7486;672.3229:78546.2327;672.326:130206.5258;672.3292:170916.9917;672.3323:177072.4329;672.3355:146056.7723;672.3386:103383.1165;672.3418:61936.37;672.3449:35488.6126;672.3481:21071.6865;672.3513:14962.4518;672.3544:12367.4486;672.3576:10973.9414;672.3607:8774.3977;672.3639:5264.721;672.367:4260.8835;672.3702:2397.6243,673.2979:2381.9118;673.3011:2281.5811;673.3042:2467.5937;673.3074:3225.0984;673.3106:3711.9785;673.3137:4140.9239;673.3169:4815.9179;673.32:6684.3237;673.3232:9828.2926;673.3263:14328.2029;673.3295:22931.2487;673.3327:30589.2215;673.3358:30851.6793;673.339:23173.304;673.3421:14842.5256;673.3453:10846.6839;673.3484:9180.7684;673.3516:7275.7699;673.3548:5986.7928;673.3579:5517.341;673.3611:5000.3399;673.3642:3782.5684;673.3674:3260.4823;673.3705:2509.1668
MATCH       2496    0.92    11.790  2    666.301330      334.1438:1392.8925;334.146:3689.9806;334.1483:15005.1283;334.1505:42410.3622;334.1527:118230.7637;334.1549:252756.5694;334.1572:329939.7144;334.1594:267899.2931;334.1616:132694.2329;334.1638:47695.9065;334.166:16255.2292;334.1683:7599.6101;334.1705:5019.547;334.1727:5015.4482;334.1749:3603.4601;334.1772:2659.2758;334.1794:1038.5077;334.1816:623.7565;334.1838:525.6179,334.6421:264.7969;334.6444:886.1807;334.6466:1947.6121;334.6488:6560.7718;334.651:25816.8926;334.6533:89009.6234;334.6555:243216.3269;334.6577:542832.8967;334.6599:756795.7109;334.6622:652326.0809;334.6644:333455.9149;334.6666:115842.4717;334.6688:42287.0586;334.6711:19130.6651;334.6733:8963.8068;334.6755:4941.2114;334.6777:2306.3538,335.1408:2234.6027;335.1431:2579.2819;335.1453:3202.4008;335.1475:3514.5048;335.1498:4789.9767;335.152:14667.9638;335.1542:49660.5118;335.1564:163983.7949;335.1587:453395.3841;335.1609:952130.4427;335.1631:1272596.8167;335.1653:1068044.679;335.1676:536868.6395;335.1698:183171.8387;335.172:67778.7263;335.1742:28694.5479;335.1765:15794.779;335.1787:11083.2853;335.1809:9966.8217;335.1832:8721.9864;335.1854:6822.7548;335.1876:4846.8375;335.1898:2448.0147;335.1921:1650.2729,335.6466:136.0435;335.6488:495.8651;335.6511:1214.0145;335.6533:4138.1115;335.6555:18513.9194;335.6577:66361.1699;335.66:198624.4613;335.6622:495101.4004;335.6644:857215.4007;335.6667:943659.3085;335.6689:655302.2137;335.6711:289362.044;335.6733:110999.513;335.6756:50350.5782;335.6778:27152.3345;335.68:13282.1895;335.6823:8458.4093;335.6845:5472.5481;335.6867:4143.8975;335.6889:1558.8381,336.146:741.2888;336.1483:856.462;336.1505:1267.4972;336.1527:1393.7742;336.155:2127.2672;336.1572:8371.9118;336.1594:25088.4485;336.1617:70458.8217;336.1639:163537.4693;336.1661:268271.1127;336.1684:301399.1314;336.1706:217009.4558;336.1728:102652.648;336.175:40299.0899;336.1773:21530.7673;336.1795:14281.5129;336.1817:8427.3798;336.184:5351.6812;336.1862:3888.121;336.1884:3515.7989;336.1907:3102.5375;336.1929:2846.6388;336.1951:1903.3814;336.1974:723.455;336.1996:644.2431,336.6526:193.36;336.6548:377.6864;336.657:1134.3906;336.6593:3827.0737;336.6615:8609.8299;336.6637:21045.0357;336.666:44747.967;336.6682:67670.2742;336.6704:65893.7829;336.6727:42142.4737;336.6749:16946.2694;336.6771:5338.6431;336.6794:2097.8194,337.155:925.9143;337.1572:1225.1966;337.1595:1808.0046;337.1617:2906.4182;337.1639:4250.9088;337.1662:7828.773;337.1684:11270.709;337.1706:12480.1947;337.1729:9528.0728;337.1751:5836.8045;337.1773:2239.0103;337.1796:1343.4785;337.1818:1152.2541
MATCH       2497    0.92    11.790  1    
MATCH       2498    0.95    11.790  2    
MATCH       2499    1.00    8.910   1    528.222017      529.2105:35.9509;529.2133:4789.5404;529.2161:10901.5927;529.2189:29251.5317;529.2217:64050.3992;529.2245:115825.9149;529.2273:161644.8786;529.2301:171039.7735;529.2329:131053.6881;529.2357:74024.9393;529.2385:36342.4243;529.2413:18893.5464;529.2441:10617.5298;529.2469:6050.2901,530.2157:7.9584;530.2185:1339.9495;530.2213:8746.0828;530.2241:17273.7289;530.2269:29955.5079;530.2297:44176.3989;530.2325:49404.9997;530.2353:42783.5837;530.2381:26938.1602;530.2409:14015.1721;530.2437:6264.8668;530.2465:1527.5911,531.2247:5.5146;531.2275:1301.3834;531.2303:5934.7923;531.2331:10250.6262;531.2359:10413.421;531.2387:8664.4477;531.2415:3257.8148
MATCH       2500    0.82    8.910   1    528.222017      529.2114:48.2924;529.2142:4565.109;529.217:42118.75;529.2198:100464.1197;529.2226:198542.1408;529.2254:339339.192;529.2282:449771.3528;529.231:435755.3771;529.2338:304572.5107;529.2365:167125.706;529.2393:84138.1945;529.2421:39061.7472;529.2449:17426.7419;529.2477:2876.2353;529.2505:942.9171;529.2533:508.7497;529.2561:518.9101;529.2589:195.8087,530.211:3.6083;530.2138:170.954;530.2166:732.6088;530.2194:30005.0395;530.2222:81286.484;530.225:169948.3338;530.2278:327150.848;530.2306:564856.2955;530.2334:755744.8221;530.2362:757882.4518;530.239:564874.2134;530.2418:333265.7068;530.2446:171360.6876;530.2474:94527.6442;530.2502:58210.2025;530.253:29965.4914;530.2558:11474.0802;530.2586:6200.1194,531.2199:19.2329;531.2227:2564.5635;531.2255:26282.6247;531.2283:57860.8659;531.2311:102637.3981;531.2339:166285.7929;531.2367:233754.251;531.2396:243682.5475;531.2424:186143.9438;531.2452:112692.7483;531.248:56682.7878;531.2508:21628.6407;531.2536:5237.8533;531.2564:1650.4301;531.2592:1545.6581;531.262:1179.8511,532.2298:36.8484;532.2326:4347.1285;532.2355:24409.9297;532.2383:41322.0654;532.2411:48382.3703;532.2439:39565.2973;532.2467:22698.1362;532.2495:10404.2241,533.2885:1563.6512;533.2913:3371.5144;533.2941:4002.906;533.2969:3986.4187;533.2997:6169.7963;533.3025:16715.7531;533.3053:25092.5719;533.3081:20549.283;533.311:7540.1331;533.3138:3006.9322;533.3166:2924.4923;533.3194:1920.0177;533.3222:714.3817;533.325:557.7741
MATCH       2501    0.83    8.910   1    528.222017      529.2073:1130.8877;529.2101:1165.5043;529.2129:4130.6895;529.2157:27703.8395;529.2185:65560.7695;529.2213:142844.0125;529.2241:267712.4012;529.2269:388698.2346;529.2297:417911.0816;529.2325:328427.6719;529.2353:198002.6035;529.2381:102707.1464;529.2409:52723.8196;529.2437:28268.578;529.2465:11287.2042;529.2493:2648.4306;529.2521:899.2228;529.2549:310.3034,530.2153:686.5727;530.2181:12436.2463;530.2209:54481.3913;530.2237:123451.575;530.2265:263084.3615;530.2293:495179.0639;530.2321:751936.4895;530.2349:862487.0624;530.2377:730176.3039;530.2405:464301.8333;530.2433:241890.6748;530.2461:122851.4625;530.2489:69519.6692;530.2517:42006.0232;530.2545:24430.0902;530.2573:13701.2907,531.2214:11.3042;531.2243:7942.9901;531.2271:37319.6348;531.2299:80235.2131;531.2327:148179.3239;531.2355:223336.8224;531.2383:253327.9576;531.2411:220148.6591;531.2439:148527.4922;531.2467:84203.4709;531.2495:39048.3565;531.2523:14138.3435;531.2551:6006.76;531.2579:2675.5848,532.2314:195.9995;532.2342:15170.0559;532.237:31850.2946;532.2398:45744.8977;532.2426:49635.0347;532.2454:38852.2221;532.2482:23757.3756;532.251:6828.872;532.2538:2944.9677;532.2566:1051.566;532.2594:323.3074,533.2956:3912.2602;533.2984:4012.7604;533.3012:4662.5216;533.3041:10912.2156;533.3069:14966.2717;533.3097:11107.166;533.3125:3337.2992;533.3153:2339.4606;533.3181:1905.4256;533.3209:818.3932;533.3237:327.5207;533.3265:306.1559
MATCH       2502    0.82    8.910   1    528.222017      529.2111:3.0866;529.2139:2030.5406;529.2167:22435.8954;529.2195:59306.2486;529.2223:122140.4506;529.2251:213452.4002;529.2279:276981.4959;529.2307:267322.9597;529.2335:189315.6458;529.2363:109415.3328;529.2391:57231.9991;529.2419:30039.4689;529.2447:15370.2296;529.2475:5132.246,530.2107:3.8043;530.2135:1365.4761;530.2163:5789.3163;530.2191:19448.9484;530.2219:55916.3891;530.2247:114027.7743;530.2275:234945.7813;530.2303:420841.7479;530.2331:600012.7854;530.2359:613817.3892;530.2387:459005.1825;530.2415:266598.182;530.2443:142679.5473;530.2471:79484.471;530.2499:43008.678;530.2527:24910.933;530.2555:13502.3561;530.2583:3461.9448;530.2611:1723.2934,531.2225:15.835;531.2253:13071.3277;531.2281:38784.2993;531.2309:78272.541;531.2337:131164.5485;531.2365:178478.9371;531.2393:186629.237;531.2421:148077.9586;531.2449:92154.4031;531.2477:50409.9472;531.2505:29891.4851;531.2533:14804.1536;531.2561:3587.3268,532.2324:16.5979;532.2352:18241.2862;532.238:28593.5016;532.2408:32727.2425;532.2436:30226.1708;532.2464:24292.6916;532.2492:13468.9533;532.252:2269.5061;532.2548:1810.0499,533.3023:0.1355;533.3051:2022.0821;533.3079:3783.8034;533.3107:1723.9791
MATCH       2503    0.82    8.910   1    528.222017      529.2051:809.9752;529.2079:809.2633;529.2107:1533.8609;529.2135:4671.2885;529.2163:32037.9413;529.2191:73975.5121;529.2219:152485.6914;529.2247:261815.8584;529.2275:334257.0155;529.2303:318152.3362;529.2331:223305.8061;529.2359:126811.4951;529.2387:63564.8417;529.2415:32510.2722;529.2443:14353.4615;529.2471:5893.4383;529.2499:3096.395;529.2527:1846.2755,530.2103:2.7898;530.2131:338.9681;530.2159:1823.8555;530.2187:26449.7173;530.2215:64461.2504;530.2243:145987.2223;530.2271:296619.7847;530.2299:529191.1949;530.2328:740328.5355;530.2356:758547.0046;530.2384:573738.7577;530.2412:334027.9715;530.244:171937.0059;530.2468:93887.1073;530.2496:54542.3427;530.2524:29589.6797;530.2552:14879.2889;530.258:9785.5742;530.2608:9830.4989,531.2137:2.3135;531.2165:355.9849;531.2193:647.6524;531.2221:1923.0399;531.2249:20109.2432;531.2277:49679.8106;531.2305:97910.7375;531.2333:166585.553;531.2361:226412.3846;531.2389:235717.7546;531.2417:184183.7815;531.2445:112792.1574;531.2473:58609.9922;531.2501:29450.4302;531.2529:12531.6548;531.2558:4919.9829;531.2586:4039.2159,532.2264:453.1781;532.2292:1943.3608;532.232:10593.7135;532.2348:26279.1242;532.2376:44273.3568;532.2404:47969.3945;532.2433:40823.5641;532.2461:30875.0635;532.2489:13178.6998;532.2517:4552.4433;532.2545:1257.0139;532.2573:645.0681;532.2601:451.8555;532.2629:401.9068,533.2991:4185.1145;533.3019:7364.4878;533.3047:9025.2918;533.3075:6483.4655
MATCH       2504    0.80    8.910   1    528.222017      529.2106:0.9668;529.2134:1354.3896;529.2162:8662.9126;529.219:19443.3982;529.2218:37550.0499;529.2246:70492.8517;529.2273:104230.1289;529.2301:112326.945;529.2329:84145.8337;529.2357:46234.7926;529.2385:22669.9214;529.2413:12441.0501;529.2441:7791.0028;529.2469:2981.7567,530.213:0.7662;530.2158:1469.4467;530.2186:8891.9467;530.2214:16869.3236;530.2242:32134.1325;530.227:72382.3936;530.2298:140783.1154;530.2326:208821.1893;530.2354:231175.8705;530.2382:190912.4603;530.241:118263.8212;530.2438:57473.028;530.2466:29262.3688;530.2494:17211.7259;530.2522:12188.5156;530.255:9273.2415;530.2578:4334.7992;530.2606:1197.8552;530.2634:0.8536,531.2219:2.2408;531.2247:6566.1608;531.2275:13685.7756;531.2303:26393.7684;531.2331:45033.1848;531.236:67027.654;531.2388:79690.0822;531.2416:69421.2303;531.2444:47841.5607;531.2472:25400.9484;531.25:14641.6026;531.2528:7965.1325;531.2556:5073.2947;531.2584:2951.8707;531.2612:1381.4935,532.2291:0.279;532.2319:1341.0632;532.2347:7602.6285;532.2375:12654.5502;532.2403:16137.8768;532.2431:16549.0615;532.2459:12541.445;532.2487:8545.0827;532.2515:2511.7877;532.2543:0.2253
MATCH       2505    0.84    8.910   1    
MATCH       2506    1.00    1.830   2    1443.565109     722.7637:1.5671;722.767:106.0141;722.7702:366.9403;722.7735:550.828;722.7768:1167.3424;722.78:2582.7296;722.7833:5637.1421;722.7866:9605.2991;722.7898:10118.0921;722.7931:7390.2726;722.7964:3592.3733;722.7997:1969.8101;722.8029:989.3535;722.8062:681.5279;722.8095:356.1536;722.8127:206.5385;722.816:118.0158,723.2707:103.3722;723.274:222.4867;723.2773:590.1997;723.2805:2065.7544;723.2838:3916.5751;723.2871:6493.9767;723.2903:7459.8643;723.2936:6996.2885;723.2969:4718.702;723.3002:2929.5926;723.3034:923.5804;723.3067:308.7637;723.31:0.5305,723.7648:0.7144;723.7681:201.7996;723.7714:466.1198;723.7747:447.3554;723.7779:450.8322;723.7812:583.646;723.7845:1786.3443;723.7877:3764.0762;723.791:4317.4949;723.7943:3269.203;723.7976:1529.0557;723.8008:632.8074;723.8041:341.2688;723.8074:170.1548,724.2755:19.945;724.2788:48.1849;724.282:226.9422;724.2853:770.2855;724.2886:909.1126;724.2919:1261.9773;724.2951:1209.8257;724.2984:1044.345;724.3017:503.5137;724.305:241.7053;724.3082:54.0253;724.3115:0.0825
MATCH       2507    1.00    1.830   3    1443.565109     482.1806:659.6468;482.1833:870.274;482.1859:4195.9265;482.1886:14477.5314;482.1913:40461.1155;482.194:64890.9005;482.1966:62685.6923;482.1993:36417.4504;482.202:14115.6001;482.2046:4604.7936;482.2073:1374.4736;482.21:1245.9425,482.5146:362.8814;482.5173:762.1345;482.5199:3512.6081;482.5226:9252.6022;482.5253:22422.6186;482.528:39055.0797;482.5306:41189.1793;482.5333:27681.3447;482.536:11988.6506;482.5386:4580.0573;482.5413:1401.0292;482.544:452.4773;482.5467:409.9601;482.5493:183.4128,482.8434:116.1121;482.846:209.5171;482.8487:216.0593;482.8514:1007.2658;482.854:2007.6917;482.8567:5289.7832;482.8594:10073.145;482.8621:16263.8454;482.8647:17711.0142;482.8674:12181.3818;482.8701:5521.6484;482.8728:1767.2276;482.8754:1109.8121;482.8781:511.9579;482.8808:380.4265;482.8835:176.9993;482.8861:161.9142;482.8888:106.1884;482.8915:52.2107,483.1829:112.5347;483.1856:175.6495;483.1883:866.5819;483.1909:2027.5633;483.1936:4400.2749;483.1963:5381.5901;483.199:5163.684;483.2016:2961.0656;483.2043:1411.6742;483.207:605.4805
MATCH       2508    0.84    1.830   2    1443.565109     722.7748:173.146;722.7781:377.0102;722.7814:786.4054;722.7846:1176.1717;722.7879:1431.8416;722.7912:1039.0644;722.7945:470.5909;722.7977:65.1539,723.2688:137.5419;723.2721:245.7504;723.2753:303.3401;723.2786:421.9384;723.2819:925.4619;723.2851:1608.443;723.2884:2673.937;723.2917:3279.5431;723.295:3170.4178;723.2982:2001.5809;723.3015:1132.1667;723.3048:940.6694;723.308:522.7369;723.3113:120.544,723.776:6.3981;723.7793:250.7027;723.7825:883.5122;723.7858:2360.8709;723.7891:5100.4885;723.7924:7941.4423;723.7956:9652.2829;723.7989:7809.0794;723.8022:5022.5283;723.8054:2880.9687;723.8087:1891.354;723.812:850.0539;723.8153:206.4128;723.8185:75.9052,724.2703:56.9047;724.2736:185.5067;724.2768:420.6145;724.2801:464.0406;724.2834:1166.475;724.2867:2116.7019;724.2899:5421.2223;724.2932:10115.6929;724.2965:14145.459;724.2997:14324.7558;724.303:10838.4421;724.3063:6488.0708;724.3096:3177.0639;724.3128:1227.6993;724.3161:518.4066;724.3194:188.7749;724.3227:138.1692,724.7844:193.6757;724.7877:961.0079;724.7909:2915.7678;724.7942:7181.292;724.7975:12076.3488;724.8008:16612.102;724.804:14508.4347;724.8073:9271.2223;724.8106:4110.719;724.8139:1857.6537;724.8171:849.6842;724.8204:403.0868,725.2823:351.2428;725.2856:873.821;725.2889:1449.6754;725.2921:2477.3455;725.2954:5974.3362;725.2987:12290.9278;725.302:17722.8817;725.3052:17030.3622;725.3085:12361.2267;725.3118:6475.526;725.3151:2650.9608;725.3183:1116.3714;725.3216:696.7872;725.3249:314.4341;725.3282:197.5355;725.3314:163.699;725.3347:140.089;725.338:0.7235,725.7771:0.8649;725.7804:94.3824;725.7837:137.3079;725.7869:275.8795;725.7902:269.7074;725.7935:1116.7271;725.7968:3171.7857;725.8:5992.8847;725.8033:7872.7369;725.8066:8604.4561;725.8099:6683.5598;725.8132:4219.207;725.8164:1507.5618;725.8197:1007.4662;725.823:724.9179;725.8263:384.7473;725.8295:247.5872;725.8328:204.2793,726.2918:1.481;726.295:320.6643;726.2983:1349.1573;726.3016:2049.7787;726.3049:2892.2196;726.3081:3827.6356;726.3114:4218.3643;726.3147:2982.0877;726.318:1676.4679;726.3213:1325.4257;726.3245:1191.4554;726.3278:620.7995;726.3311:349.8691;726.3344:321.7329;726.3377:263.2581;726.3409:93.9133;726.3442:74.3955,726.8033:582.0002;726.8066:1223.9511;726.8099:1851.9229;726.8131:1447.9933;726.8164:580.061;726.8197:273.9833
MATCH       2509    0.90    1.830   3    1443.565109     482.1819:245.5467;482.1846:1003.3209;482.1873:2595.149;482.19:5104.9259;482.1926:11324.5992;482.1953:14543.917;482.198:12450.6437;482.2006:6906.5677;482.2033:3362.7361;482.206:1899.9103;482.2087:913.294,482.5133:376.3221;482.5159:508.1806;482.5186:1693.4232;482.5213:3605.9213;482.524:8024.7161;482.5266:22564.0466;482.5293:36420.3017;482.532:37615.818;482.5346:23322.0631;482.5373:11612.9702;482.54:4524.7458;482.5427:1705.775;482.5453:490.18,482.842:266.0539;482.8447:270.2825;482.8474:450.0663;482.85:493.0436;482.8527:2248.5589;482.8554:6380.0128;482.8581:16607.1284;482.8607:38568.9839;482.8634:78661.3626;482.8661:94487.1252;482.8688:74557.9123;482.8714:36047.8841;482.8741:14552.2234;482.8768:4479.4967;482.8794:1657.373;482.8821:1204.0947;482.8848:1233.9762;482.8875:1275.8101;482.8901:1137.8219;482.8928:956.6439,483.1843:457.523;483.1869:1722.8338;483.1896:5227.3554;483.1923:13569.0245;483.195:38877.1679;483.1976:96961.8211;483.2003:149441.0196;483.203:141654.6743;483.2057:84908.351;483.2083:35409.4088;483.211:13219.8084;483.2137:5926.4554;483.2164:4959.6687;483.219:4664.0369;483.2217:3145.7543;483.2244:1355.5513;483.2271:982.8382,483.5186:1222.8706;483.5213:1996.7779;483.5239:4338.2282;483.5266:11441.0596;483.5293:26859.6232;483.532:75699.5131;483.5346:145961.8401;483.5373:171850.4096;483.54:121824.9655;483.5427:54511.9657;483.5454:18843.6611;483.548:7476.9104;483.5507:2916.888;483.5534:1969.5551;483.5561:1527.3024;483.5587:815.5256;483.5614:428.2475,483.8504:494.1269;483.8531:636.5845;483.8557:1341.0452;483.8584:2721.1464;483.8611:8700.3654;483.8638:25229.9603;483.8664:59635.8319;483.8691:101113.0047;483.8718:115983.6144;483.8745:90067.811;483.8771:47993.7283;483.8798:17950.4109;483.8825:4896.9966;483.8852:1323.5587;483.8878:770.0983,484.1903:1649.1072;484.193:3271.6829;484.1956:6258.8976;484.1983:14995.3398;484.201:32343.0557;484.2037:60884.305;484.2064:73591.5493;484.209:58723.0377;484.2117:32182.3913;484.2144:13807.4569;484.2171:6393.845;484.2197:3289.7217;484.2224:2549.813;484.2251:2377.7422;484.2278:1956.1683,484.5196:538.2116;484.5223:726.1351;484.525:820.1593;484.5277:1268.2883;484.5303:2615.5062;484.533:6861.2144;484.5357:14623.1068;484.5384:26945.9724;484.541:36384.1492;484.5437:32183.9025;484.5464:17219.482;484.5491:5646.6433;484.5518:2001.2839;484.5544:455.9874;484.5571:444.0974,484.8571:128.0132;484.8598:212.0121;484.8625:412.192;484.8651:1120.4451;484.8678:2890.5747;484.8705:6060.632;484.8732:11413.8259;484.8759:13811.2833;484.8785:12407.1454;484.8812:7511.9322;484.8839:4479.8853;484.8866:1566.0291;484.8892:306.1103,485.1947:1420.0351;485.1974:1571.8313;485.2001:2171.8471;485.2027:2939.888;485.2054:3605.8855;485.2081:4271.7932;485.2108:4904.0941;485.2135:4390.155;485.2161:3426.1906;485.2188:2797.9862;485.2215:2068.0696;485.2242:1629.914;485.2269:1234.0616
MATCH       2510    0.83    1.830   2    1443.565109     722.7728:62.0721;722.776:268.7291;722.7793:295.9821;722.7826:702.142;722.7859:1469.9803;722.7891:1823.9908;722.7924:1365.7888;722.7957:834.9586;722.7989:398.4514;722.8022:318.0369;722.8055:293.8044,723.2766:160.4784;723.2798:428.4811;723.2831:1580.8344;723.2864:2645.5736;723.2896:3176.9866;723.2929:2775.6425;723.2962:1488.6402;723.2995:1390.0802;723.3027:1367.5651;723.306:896.0832;723.3093:447.5346;723.3125:181.7459,723.7674:173.1142;723.7707:189.2963;723.774:204.0487;723.7772:344.567;723.7805:335.0297;723.7838:560.3116;723.7871:1695.6982;723.7903:5356.6613;723.7936:8196.7472;723.7969:7285.4236;723.8001:4702.5882;723.8034:2370.5731;723.8067:1106.7987;723.81:365.0571;723.8132:164.492;723.8165:128.8209,724.2781:361.6489;724.2814:1502.9906;724.2846:3166.5657;724.2879:5395.7454;724.2912:9354.6945;724.2945:13301.155;724.2977:15196.8319;724.301:12796.9891;724.3043:8435.8789;724.3076:3552.9659;724.3108:1293.7012;724.3141:693.5899;724.3174:403.0342,724.7726:307.0489;724.7758:516.0145;724.7791:610.1085;724.7824:1142.1331;724.7857:2239.724;724.7889:4454.5734;724.7922:8764.8566;724.7955:17505.9765;724.7988:25076.9243;724.802:27052.8924;724.8053:21061.1463;724.8086:12400.5919;724.8119:4539.9979;724.8151:1055.1413;724.8184:452.5653;724.8217:346.7701;724.825:224.56;724.8282:184.3308;724.8315:142.4986,725.2836:418.5489;725.2869:1092.6447;725.2901:2465.1385;725.2934:7141.3271;725.2967:15423.6032;725.3:29449.0361;725.3032:35432.4789;725.3065:29158.4869;725.3098:16002.8053;725.3131:7482.2582;725.3164:3711.1703;725.3196:2758.9547;725.3229:1789.9982;725.3262:845.3261;725.3295:641.5333,725.785:431.0687;725.7882:1434.901;725.7915:2977.4692;725.7948:6380.8442;725.7981:10832.6486;725.8014:19063.4911;725.8046:24567.4544;725.8079:25736.9188;725.8112:17778.9342;725.8145:9814.5162;725.8177:3938.4315;725.821:2403.2478;725.8243:1171.3508;725.8276:975.228;725.8309:470.9164;725.8341:455.5934;725.8374:322.3964,726.2931:980.3418;726.2963:2770.7841;726.2996:6446.038;726.3029:12580.4892;726.3062:16838.3069;726.3095:16981.8282;726.3127:12609.1224;726.316:8029.5876;726.3193:4418.3058;726.3226:2408.0416;726.3259:913.2796;726.3291:644.0533,726.7915:172.5098;726.7948:695.0931;726.7981:1977.4659;726.8014:3265.5655;726.8046:5274.8015;726.8079:8129.6117;726.8112:9993.0653;726.8145:8791.2147;726.8178:5561.1434;726.821:2973.353;726.8243:1811.1791;726.8276:671.2324;726.8309:108.7567,727.2901:208.05;727.2934:340.2781;727.2967:370.6232;727.3:786.9789;727.3033:1418.6147;727.3065:2510.7611;727.3098:3485.3991;727.3131:3541.1328;727.3164:2995.8002;727.3197:2069.1814;727.3229:971.6363;727.3262:790.7702;727.3295:570.6219,727.7922:457.3499;727.7955:807.2075;727.7988:1351.7862;727.802:1360.2404;727.8053:1494.3366;727.8086:1731.8565;727.8119:1539.6998;727.8152:1263.4066;727.8185:848.5254;727.8217:543.7808;727.825:430.6804
MATCH       2511    0.90    1.830   3    1443.565109     482.1802:279.9519;482.1828:341.6301;482.1855:741.8557;482.1882:1101.0963;482.1909:2462.4275;482.1935:4516.8345;482.1962:5276.7846;482.1989:3806.964;482.2015:2314.8034;482.2042:1648.6581;482.2069:1235.7269;482.2096:1000.1362,482.5168:0.3869;482.5195:378.3891;482.5222:1619.9447;482.5248:5023.4769;482.5275:9260.111;482.5302:10067.9262;482.5329:6964.6426;482.5355:3108.2493;482.5382:1814.3575;482.5409:1142.4868;482.5436:992.0193;482.5462:496.2007,482.8456:66.4275;482.8483:411.4777;482.8509:667.6997;482.8536:1078.1506;482.8563:2981.4149;482.859:6680.1345;482.8616:17304.0279;482.8643:30167.8558;482.867:31932.6874;482.8696:19572.4094;482.8723:7186.5361;482.875:2228.7248;482.8777:1263.6691;482.8803:692.6907;482.883:508.7369;482.8857:396.0566;482.8884:235.6883;482.891:69.8232;482.8937:0.2099,483.1825:520.2263;483.1852:777.4505;483.1878:1949.3083;483.1905:4878.1737;483.1932:11439.1941;483.1959:28356.6495;483.1985:53997.0504;483.2012:66946.5855;483.2039:51190.2712;483.2065:24426.7097;483.2092:8044.6578;483.2119:4314.7514;483.2146:3487.4417;483.2172:2999.0495;483.2199:1432.0809;483.2226:1067.7698;483.2253:412.2767,483.5168:490.2769;483.5195:759.7668;483.5222:2173.0579;483.5248:5256.2045;483.5275:12570.1544;483.5302:33535.2551;483.5329:77688.7005;483.5355:106640.9483;483.5382:92608.5766;483.5409:49790.6138;483.5436:19847.0283;483.5462:6505.5038;483.5489:3031.2217;483.5516:1330.4502;483.5543:552.704;483.5569:198.4082;483.5596:143.9942,483.8566:486.8333;483.8593:2269.0788;483.862:10592.0732;483.8646:31464.0739;483.8673:74097.4462;483.87:115897.6774;483.8727:116786.9589;483.8754:75768.2385;483.878:32181.3804;483.8807:10652.8773;483.8834:3716.0444;483.8861:1804.7958;483.8887:470.3983;483.8914:260.5968,484.1751:565.0583;484.1778:803.6874;484.1805:871.4488;484.1832:1050.9329;484.1858:1362.7403;484.1885:1697.5712;484.1912:2085.7141;484.1939:2688.796;484.1965:8761.3397;484.1992:22200.6152;484.2019:55868.6954;484.2046:94097.4505;484.2072:101924.622;484.2099:68488.3155;484.2126:31253.4996;484.2153:10365.4932;484.218:5147.3405;484.2206:2706.1129;484.2233:2038.3246;484.226:1297.1715;484.2287:1009.3306;484.2313:1035.6635,484.5178:400.5347;484.5205:444.3078;484.5232:539.9429;484.5259:522.1198;484.5285:685.6982;484.5312:4554.2366;484.5339:14912.2216;484.5366:33660.1351;484.5393:56595.3085;484.5419:65152.1641;484.5446:48803.8012;484.5473:22657.4898;484.55:8264.1296;484.5527:3115.0989;484.5553:1123.8955;484.558:509.727,484.8607:350.2324;484.8634:573.3732;484.866:3264.5888;484.8687:6780.2251;484.8714:14832.8384;484.8741:23650.3504;484.8767:27955.274;484.8794:21279.9215;484.8821:10318.8821;484.8848:3238.1405;484.8875:1185.0297;484.8901:349.8771;484.8928:284.242;484.8955:297.7473;484.8982:233.9451,485.1983:726.8515;485.2009:2257.4915;485.2036:4808.9426;485.2063:9687.2853;485.209:14292.0178;485.2117:14439.4131;485.2143:9555.2967;485.217:4759.0991;485.2197:2673.0658;485.2224:1373.9226;485.2251:843.8611;485.2277:400.9825,485.536:1610.3681;485.5387:1716.3212;485.5413:2678.7759;485.544:3994.5369;485.5467:3747.9765;485.5494:2282.295;485.5521:1050.4256;485.5547:577.8374;485.5574:240.1861;485.5601:243.8365;485.5628:176.1808;485.5655:0.7063
MATCH       2512    0.81    1.830   2    1443.565109     nan:nan,723.272:84.1713;723.2752:114.2291;723.2785:191.1155;723.2818:540.8271;723.2851:1303.7068;723.2883:1768.2594;723.2916:1905.2602;723.2949:1783.4096;723.2982:1630.58;723.3014:1155.3032;723.3047:331.4483;723.308:203.1107,723.7759:116.6418;723.7792:368.6208;723.7825:630.5426;723.7857:1550.6421;723.789:2378.3635;723.7923:3128.0037;723.7956:3138.1364;723.7988:3265.8347;723.8021:1815.4589;723.8054:884.4783,724.2801:380.2631;724.2833:532.0598;724.2866:1285.0374;724.2899:3121.117;724.2932:5699.226;724.2964:8217.972;724.2997:8024.1933;724.303:5994.8221;724.3062:3454.6824;724.3095:2357.2134;724.3128:1391.141;724.3161:1044.9781;724.3193:658.1559,724.7844:560.99;724.7876:984.6914;724.7909:2829.8989;724.7942:6835.1762;724.7975:12340.2015;724.8007:15009.866;724.804:15006.6364;724.8073:10237.2177;724.8106:5783.4743;724.8138:2282.7036;724.8171:924.4714;724.8204:247.8106;724.8237:169.9257;724.8269:128.1875,725.2725:384.0326;725.2757:390.0968;725.279:396.4987;725.2823:609.1007;725.2856:1086.4004;725.2888:1322.5395;725.2921:3546.6819;725.2954:9251.0138;725.2987:17030.3637;725.3019:25002.4894;725.3052:25633.6984;725.3085:18857.5418;725.3118:10056.1252;725.315:5352.7382;725.3183:2771.9097;725.3216:1725.1762;725.3249:1408.7514;725.3282:890.5806;725.3314:276.0686;725.3347:264.054,725.7837:286.7723;725.7869:535.3455;725.7902:1296.4355;725.7935:2751.458;725.7968:5770.6036;725.8:12504.6321;725.8033:21808.3021;725.8066:26569.3224;725.8099:23940.8677;725.8132:14325.1291;725.8164:7322.918;725.8197:3599.6571;725.823:2312.4366;725.8263:1328.9513;725.8295:669.2954;725.8328:281.7975;725.8361:172.5191,726.2786:306.3175;726.2819:488.2598;726.2852:630.7108;726.2885:1074.3518;726.2918:1388.3491;726.295:1675.2522;726.2983:3701.5052;726.3016:8665.8341;726.3049:17461.3576;726.3082:22304.4334;726.3114:21421.88;726.3147:15048.4916;726.318:10130.803;726.3213:5239.5534;726.3246:2388.0773;726.3278:1121.5969;726.3311:807.5782;726.3344:555.8346;726.3377:429.8134;726.3409:265.9321,726.7869:282.5083;726.7902:528.4456;726.7935:982.3307;726.7968:1518.759;726.8:2186.0624;726.8033:3829.4137;726.8066:8212.6777;726.8099:11908.8597;726.8132:12313.6249;726.8164:8739.1008;726.8197:5156.9198;726.823:2705.6864;726.8263:2211.0601;726.8296:1270.9521;726.8328:567.6976;726.8361:434.1054,727.2987:538.3191;727.3019:844.8162;727.3052:1603.6212;727.3085:3186.1449;727.3118:5306.9982;727.3151:6539.7353;727.3184:6362.1774;727.3216:4286.4199;727.3249:2140.7853;727.3282:991.2932;727.3315:525.8613;727.3348:545.8806;727.338:556.0254,727.8007:826.2527;727.804:1022.2231;727.8073:1188.8224;727.8106:2110.551;727.8139:2931.963;727.8171:3154.9605;727.8204:1883.4641;727.8237:1115.7536;727.827:675.8968;727.8303:475.8617;727.8336:166.0372;727.8368:82.0946,728.3325:289.9878;728.3358:580.1525;728.3391:1298.0376;728.3424:1072.0419;728.3457:867.9646;728.3489:426.0276;728.3522:387.8388;728.3555:173.9983
MATCH       2513    0.88    1.830   3    1443.565109     nan:nan,482.5074:0.4698;482.5101:134.1072;482.5128:169.3182;482.5155:543.5071;482.5181:982.8779;482.5208:1772.2985;482.5235:2967.5295;482.5262:5130.722;482.5288:5902.5199;482.5315:4890.7692;482.5342:2834.4464;482.5368:1901.8509;482.5395:1309.9828;482.5422:1322.9704;482.5449:1003.0716;482.5475:722.0328;482.5502:148.6329,482.8415:88.5482;482.8442:272.0852;482.8469:312.797;482.8496:578.2767;482.8522:672.2463;482.8549:767.5193;482.8576:1787.5922;482.8603:4785.8738;482.8629:9164.131;482.8656:12488.8786;482.8683:11503.4569;482.871:6920.4765;482.8736:2601.6179;482.8763:624.554;482.879:131.6194;482.8816:0.7481,483.1865:691.4596;483.1891:1197.3123;483.1918:2359.2927;483.1945:6293.3137;483.1972:13277.997;483.1998:21369.9385;483.2025:23667.8973;483.2052:17059.3513;483.2079:8900.6622;483.2105:3312.8483;483.2132:1456.1918;483.2159:731.7186;483.2186:652.7123,483.5154:546.3439;483.5181:720.4058;483.5208:846.1722;483.5235:1720.4081;483.5262:3486.8459;483.5288:8960.1624;483.5315:22897.4625;483.5342:46857.9237;483.5369:59679.7554;483.5395:47310.2063;483.5422:22669.3219;483.5449:7119.1817;483.5476:2378.1802;483.5502:755.2864;483.5529:434.9545,483.8445:402.2521;483.8472:486.4923;483.8499:662.4156;483.8526:888.4434;483.8553:1168.6703;483.8579:1458.7492;483.8606:4044.3584;483.8633:10879.9534;483.866:29487.1635;483.8686:63379.0639;483.8713:88899.5723;483.874:78439.7001;483.8767:42781.4439;483.8793:15296.4556;483.882:5022.2785;483.8847:1754.2346;483.8874:912.9867;483.89:457.6391;483.8927:295.902;483.8954:258.2806,484.1898:625.0122;484.1925:1318.7313;484.1952:3178.9519;484.1979:9629.3492;484.2005:25156.5282;484.2032:63427.8226;484.2059:95720.9877;484.2086:95570.8769;484.2112:58464.6123;484.2139:26171.2712;484.2166:9290.0223;484.2193:3604.3924;484.2219:2496.2269;484.2246:1279.542;484.2273:967.8238;484.23:831.799;484.2327:696.0556,484.5218:240.6336;484.5245:705.3732;484.5272:2087.9353;484.5299:4053.0865;484.5325:8805.685;484.5352:19636.5276;484.5379:46070.9414;484.5406:75677.4859;484.5432:81682.3873;484.5459:53922.0512;484.5486:21369.8507;484.5513:5814.3167;484.554:2258.6337;484.5566:1037.5804;484.5593:832.1199,484.8406:135.9812;484.8432:196.0454;484.8459:262.0204;484.8486:303.986;484.8513:392.186;484.8539:576.0483;484.8566:658.2419;484.8593:1118.4497;484.862:2095.0524;484.8647:3413.4677;484.8673:5363.0715;484.87:12673.0331;484.8727:29586.5922;484.8754:48308.9854;484.8781:49261.3833;484.8807:33063.6592;484.8834:15115.5026;484.8861:5631.9385;484.8888:2355.0069;484.8915:1115.9028;484.8941:1116.175,485.1996:1246.6108;485.2023:2918.7588;485.2049:6271.7094;485.2076:14714.4389;485.2103:23704.3282;485.213:25039.6077;485.2157:17082.0363;485.2183:9296.9988;485.221:4479.6731;485.2237:2243.8347;485.2264:742.0959,485.5239:194.0015;485.5266:464.0253;485.5292:998.0463;485.5319:2211.7735;485.5346:2873.817;485.5373:3345.7274;485.54:4155.9;485.5427:5777.784;485.5453:7435.6483;485.548:7567.6199;485.5507:5218.4704;485.5534:2952.519;485.5561:1114.4782;485.5587:396.1339;485.5614:258.0071,485.8724:1420.2045;485.8751:1609.4692;485.8778:4252.077;485.8805:6062.9929;485.8832:5258.6263;485.8858:2070.0155;485.8885:788.828;485.8912:624.2203
MATCH       2514    0.75    1.830   2    1443.565109     nan:nan,nan:nan,nan:nan,724.2894:330.8586;724.2926:607.1191;724.2959:1520.5866;724.2992:1754.6606;724.3024:1351.5563;724.3057:685.7865;724.309:354.9089;724.3123:80.5034,724.7805:4.7049;724.7838:290.0594;724.7871:304.3678;724.7904:982.2724;724.7936:2151.6019;724.7969:3383.7737;724.8002:3359.4071;724.8035:2561.0365;724.8067:1733.3844;724.81:1061.6448;724.8133:911.7061;724.8166:637.8211;724.8199:244.7062;724.8231:159.5137,725.2785:105.6979;725.2817:236.4409;725.285:272.0795;725.2883:437.3833;725.2916:718.7128;725.2948:2335.0323;725.2981:4269.0688;725.3014:5883.784;725.3047:5094.2328;725.308:3568.9743;725.3112:2092.8721;725.3145:1376.779;725.3178:815.5983;725.3211:473.3266;725.3243:260.6901;725.3276:1.4166,725.7897:101.731;725.7929:674.5318;725.7962:1337.7037;725.7995:3119.2245;725.8028:5270.8389;725.806:7561.2484;725.8093:6863.1577;725.8126:3955.9615;725.8159:1536.5659;725.8192:195.3827;725.8224:133.5076;725.8257:83.6708;725.829:50.7053,726.2879:2.3676;726.2912:335.6654;726.2945:578.1536;726.2978:1456.0767;726.301:3145.9899;726.3043:4814.2681;726.3076:4860.3822;726.3109:4079.498;726.3142:2894.5996;726.3174:1568.975;726.3207:848.9817;726.324:689.6275;726.3273:633.2366;726.3305:251.2621;726.3338:150.916,726.7896:0.6651;726.7929:141.3294;726.7962:867.5337;726.7995:1214.6925;726.8028:1391.2556;726.806:1764.6886;726.8093:3399.7329;726.8126:3839.0857;726.8159:3123.7686;726.8192:1618.8741;726.8224:886.2656;726.8257:464.7196;726.829:151.6482;726.8323:63.7404,727.2981:478.133;727.3014:622.0988;727.3046:694.4218;727.3079:1028.5737;727.3112:1498.3283;727.3145:1741.637;727.3178:1401.3716;727.3211:897.5308;727.3243:553.474;727.3276:227.7165;727.3309:0.1297,727.8034:86.0624;727.8067:303.7965;727.81:1036.9772;727.8133:1447.3567;727.8166:1210.1612;727.8198:674.6977;727.8231:610.2015;727.8264:306.5114;727.8297:116.2535;727.833:0.1225
MATCH       2515    0.88    1.830   3    1443.565109     nan:nan,482.5177:939.0146;482.5204:1354.5461;482.5231:2498.6959;482.5258:3707.1142;482.5284:5004.8271;482.5311:4480.1353;482.5338:2775.637;482.5365:896.8996;482.5391:437.7879;482.5418:335.7988;482.5445:239.7064;482.5471:91.9369;482.5498:56.0125,482.8438:328.2338;482.8465:466.0748;482.8492:471.3807;482.8519:1330.1076;482.8545:1319.4234;482.8572:1986.9244;482.8599:3692.2894;482.8625:8418.3453;482.8652:9644.8314;482.8679:7673.1589;482.8706:3913.4952;482.8732:2563.5234;482.8759:1226.9428;482.8786:589.2864;482.8813:261.5786;482.8839:110.4535,483.178:186.5071;483.1807:532.2387;483.1834:594.8035;483.1861:974.3908;483.1887:1128.5217;483.1914:2857.7686;483.1941:6069.9305;483.1968:11772.0545;483.1994:17378.6561;483.2021:19259.8247;483.2048:13466.1778;483.2075:5780.9624;483.2101:1592.973;483.2128:763.8073;483.2155:512.8026,483.5177:290.2948;483.5204:468.7228;483.5231:958.2191;483.5258:3011.1686;483.5284:7582.4844;483.5311:21928.7516;483.5338:40028.858;483.5365:48065.5303;483.5391:32894.7198;483.5418:15054.2935;483.5445:4914.7439;483.5472:2096.8893;483.5498:717.4803;483.5525:281.9891,483.8468:0.1578;483.8495:312.3363;483.8522:716.2727;483.8549:1248.1188;483.8575:1801.4783;483.8602:4408.5184;483.8629:11231.8799;483.8656:29624.4332;483.8682:54557.8703;483.8709:70751.6175;483.8736:59318.943;483.8763:34240.2831;483.8789:13611.659;483.8816:4783.2483;483.8843:1713.5404;483.887:1031.9704;483.8897:923.8361;483.8923:630.0428;483.895:586.0406;483.8977:461.933;483.9004:255.8335;483.903:58.0384,484.1868:726.3446;484.1894:1160.2117;484.1921:1716.3723;484.1948:4117.5238;484.1975:9073.9437;484.2001:25349.8029;484.2028:55275.0592;484.2055:83172.9034;484.2082:80080.2382;484.2108:48436.2573;484.2135:18898.2047;484.2162:5555.6052;484.2189:2492.4462;484.2216:2367.9382;484.2242:1493.6078;484.2269:959.851;484.2296:822.0008;484.2323:595.8376;484.2349:425.9536,484.5214:438.0984;484.5241:708.2382;484.5268:1546.0561;484.5295:3212.068;484.5321:6914.8565;484.5348:19545.3316;484.5375:42871.4743;484.5402:70661.8229;484.5429:74948.1043;484.5455:51029.5232;484.5482:21161.269;484.5509:6393.7911;484.5536:2127.016;484.5562:850.2112;484.5589:416.1544;484.5616:436.0168,484.8536:600.2337;484.8562:833.9825;484.8589:1541.6077;484.8616:2453.5986;484.8643:4077.1899;484.8669:5665.5244;484.8696:13436.1154;484.8723:31185.9538;484.875:50468.7637;484.8777:50950.0998;484.8803:34031.5148;484.883:14916.2583;484.8857:5246.9415;484.8884:1897.8574;484.8911:718.5007;484.8937:326.0685,485.1885:1266.0728;485.1911:1841.5443;485.1938:2349.9917;485.1965:2855.5978;485.1992:2727.954;485.2019:3804.7565;485.2045:8170.2072;485.2072:15105.7252;485.2099:23014.3919;485.2126:23613.2241;485.2153:17152.0643;485.2179:8342.5266;485.2206:4037.6979;485.2233:1939.5232;485.226:1298.4226;485.2287:1326.1801;485.2313:1274.0945,485.5289:714.2817;485.5315:1227.2734;485.5342:1779.1551;485.5369:2387.3532;485.5396:4572.8527;485.5423:8259.6235;485.5449:12378.6162;485.5476:11707.1744;485.5503:7633.0809;485.553:2630.6318;485.5557:1106.0144;485.5583:460.771;485.561:200.1982,485.8613:494.371;485.864:527.8179;485.8667:615.546;485.8694:825.5557;485.872:1077.4853;485.8747:2008.5987;485.8774:2806.9269;485.8801:3486.946;485.8828:2637.3568;485.8855:1988.7156;485.8881:1089.635;485.8908:870.4081;485.8935:127.3398
MATCH       2516    0.81    1.830   2    1443.565109     722.7316:119.0635;722.7349:242.8409;722.7382:654.0607;722.7414:1085.8526;722.7447:1354.2111;722.748:879.5344;722.7512:400.3735;722.7545:159.1927,nan:nan,nan:nan,724.2794:109.9461;724.2827:237.6655;724.286:356.8035;724.2892:521.5362;724.2925:1087.6006;724.2958:1834.9814;724.2991:2219.5843;724.3023:1560.7804;724.3056:759.1128;724.3089:179.5019,724.7804:48.0769;724.7837:201.7244;724.787:428.8572;724.7902:1163.6639;724.7935:2809.7804;724.7968:4358.575;724.8001:4716.3096;724.8033:3515.2496;724.8066:2211.5729;724.8099:1159.7378;724.8132:700.6149;724.8164:272.6556;724.8197:2.556,725.2816:5.0241;725.2849:235.5409;725.2882:582.574;725.2914:1170.2628;725.2947:2310.6255;725.298:4836.4562;725.3013:8202.9705;725.3045:9151.2437;725.3078:8540.0424;725.3111:5880.8877;725.3144:3163.7705;725.3176:881.3039;725.3209:311.8819;725.3242:306.1149;725.3275:311.3363;725.3308:288.0715,725.7797:1.0244;725.783:61.3965;725.7862:157.8545;725.7895:1186.112;725.7928:1777.7084;725.7961:2489.985;725.7994:4622.3344;725.8026:8627.6844;725.8059:11961.0445;725.8092:11765.2217;725.8125:8769.4275;725.8157:4420.6259;725.819:1670.481;725.8223:889.6605;725.8256:740.3627;725.8289:172.1998,726.2747:1.0442;726.2779:86.8;726.2812:311.1285;726.2845:404.2645;726.2878:589.9093;726.2911:1059.4362;726.2943:1486.8945;726.2976:1418.6262;726.3009:3113.2285;726.3042:6640.8735;726.3075:11398.5448;726.3107:13188.5545;726.314:10783.4601;726.3173:6048.2387;726.3206:2519.7863;726.3238:1204.6309;726.3271:441.5894;726.3304:82.4628,726.7862:1.4109;726.7895:177.1271;726.7928:318.9722;726.796:443.2009;726.7993:614.0051;726.8026:2187.6876;726.8059:5279.8316;726.8092:9162.9733;726.8124:9318.2814;726.8157:7029.9836;726.819:4160.8704;726.8223:2956.9794;726.8256:1764.0781;726.8288:451.0084;726.8321:53.5901;726.8354:0.3157,727.2848:0.744;727.2881:232.6879;727.2914:446.2881;727.2946:547.9714;727.2979:565.0401;727.3012:918.3568;727.3045:1020.7523;727.3078:1966.3239;727.3111:3512.1194;727.3143:4284.6075;727.3176:3764.459;727.3209:2525.2939;727.3242:2331.1202;727.3275:1376.3533;727.3307:774.7943;727.334:321.4145;727.3373:113.9779;727.3406:114.1497,727.8:103.8097;727.8033:199.8182;727.8065:615.3105;727.8098:1388.798;727.8131:1789.3298;727.8164:2296.9424;727.8197:1736.8194;727.823:1005.2938;727.8262:335.2092;727.8295:292.0759;727.8328:112.3537;727.8361:0.2394
MATCH       2517    0.84    1.830   3    1443.565109     nan:nan,482.5203:1334.2596;482.523:1432.9157;482.5257:3898.2022;482.5283:6009.5649;482.531:5859.6695;482.5337:3695.8856;482.5363:1662.4863;482.539:909.9138;482.5417:858.0752;482.5444:887.8288;482.547:811.7437;482.5497:681.094;482.5524:257.1301,482.8544:1356.129;482.8571:1406.2099;482.8598:2719.7241;482.8624:5882.2361;482.8651:9053.8878;482.8678:7749.8236;482.8705:4492.938;482.8731:1785.177;482.8758:1319.0763;482.8785:829.8367;482.8812:759.8677;482.8838:712.1565,483.186:866.2471;483.1886:1009.0559;483.1913:1625.0552;483.194:5153.0738;483.1967:13920.4464;483.1993:23709.0106;483.202:24205.3057;483.2047:15548.6623;483.2074:7908.463;483.21:4360.7856;483.2127:2487.4377;483.2154:2014.6005,483.5203:1164.2843;483.523:1376.1301;483.5257:3170.8303;483.5283:7139.3261;483.531:19244.0347;483.5337:38812.3248;483.5364:49467.5028;483.539:40175.6382;483.5417:20221.8887;483.5444:8018.4579;483.5471:3120.0773;483.5497:1593.3181;483.5524:1037.3506;483.5551:555.8951;483.5578:516.2874,483.8494:657.8357;483.8521:638.1159;483.8548:873.0922;483.8574:1926.5469;483.8601:4633.9401;483.8628:10963.1589;483.8655:27160.0116;483.8681:57916.072;483.8708:83161.4074;483.8735:78157.5124;483.8762:47851.3727;483.8788:20849.5605;483.8815:7744.6529;483.8842:2062.9726;483.8869:877.7862;483.8895:640.0554,484.1893:2189.8294;484.192:2167.0658;484.1947:4401.7147;484.1974:10047.3719;484.2:24167.0266;484.2027:59645.8884;484.2054:100412.2467;484.2081:105316.7827;484.2107:70509.047;484.2134:31460.1714;484.2161:11826.0149;484.2188:4758.772;484.2214:2378.0954;484.2241:2345.7196;484.2268:1873.7266;484.2295:1501.6322;484.2322:1012.0753,484.5187:284.2121;484.5213:826.223;484.524:1670.6512;484.5267:3719.295;484.5294:7453.4351;484.532:12095.7366;484.5347:22332.7099;484.5374:50774.2597;484.5401:91657.2841;484.5428:105558.2046;484.5454:77685.5373;484.5481:35593.5254;484.5508:12969.8879;484.5535:4893.4562;484.5561:3171.9445;484.5588:2417.8589;484.5615:1243.8559;484.5642:635.8512;484.5669:430.0268,484.8508:677.9814;484.8534:897.9863;484.8561:1256.185;484.8588:1636.3435;484.8615:3596.2;484.8642:5804.1825;484.8668:8856.6249;484.8695:15229.4522;484.8722:33363.4913;484.8749:60339.381;484.8776:73653.5347;484.8802:56802.2661;484.8829:28857.9541;484.8856:10198.3598;484.8883:3572.0733;484.891:1325.9957,485.1857:969.9412;485.1884:1180.0135;485.191:1663.7761;485.1937:2159.8063;485.1964:3189.6923;485.1991:4455.8448;485.2018:5531.8867;485.2044:9631.4502;485.2071:18370.0277;485.2098:33541.8642;485.2125:41056.0455;485.2152:34470.028;485.2178:18029.8772;485.2205:7032.0941;485.2232:2822.9638;485.2259:1804.2478;485.2286:1144.4422;485.2312:1176.045,485.5234:564.05;485.5261:951.7542;485.5288:1361.8424;485.5314:1412.068;485.5341:2307.284;485.5368:3900.9703;485.5395:5913.0411;485.5422:10102.0706;485.5448:15141.1115;485.5475:16423.0619;485.5502:12559.9201;485.5529:7810.6844;485.5556:3396.5577;485.5582:1003.4465;485.5609:630.1991,485.8746:2221.8732;485.8773:4104.3845;485.88:8372.348;485.8827:9485.1658;485.8854:6524.5527;485.888:3286.8747;485.8907:1731.3675;485.8934:1196.3458;485.8961:638.4534;485.8988:44.522
MATCH       2518    1.00    1.920   2    1346.494585     674.2293:3.9119;674.2324:408.441;674.2356:1013.9347;674.2387:2702.724;674.2419:5414.6601;674.2451:14687.997;674.2482:32040.6122;674.2514:52616.7726;674.2545:63490.41;674.2577:50436.355;674.2608:26494.1616;674.264:8693.8125;674.2672:3800.4224;674.2703:2477.9796;674.2735:1399.48;674.2766:683.9865;674.2798:488.5096,674.7253:0.4231;674.7285:96.2871;674.7316:165.3546;674.7348:571.5486;674.7379:1494.1807;674.7411:3047.8706;674.7443:6919.1744;674.7474:14891.0118;674.7506:30834.0162;674.7537:44292.8037;674.7569:42862.1803;674.7601:26644.6352;674.7632:12137.0164;674.7664:5534.7094;674.7695:2879.9596;674.7727:1612.2423;674.7759:374.6651,675.2342:1.1321;675.2373:415.5394;675.2405:1390.9673;675.2436:2985.057;675.2468:4907.9126;675.25:10412.7277;675.2531:16981.7046;675.2563:20033.6269;675.2595:14616.8737;675.2626:7934.5199;675.2658:3488.291;675.2689:1872.9548;675.2721:1071.7243;675.2753:768.9472;675.2784:467.5761;675.2816:388.9675;675.2847:155.8429;675.2879:68.0305,675.7369:157.9591;675.7401:353.4031;675.7432:593.7078;675.7464:1338.4092;675.7495:2652.8804;675.7527:4469.8544;675.7559:5648.9451;675.759:4764.7881;675.7622:3303.3287;675.7654:1412.6216;675.7685:709.3667;675.7717:232.8016;675.7748:104.0309;675.778:67.8045;675.7812:0.225,676.243:182.4247;676.2461:255.8999;676.2493:1043.6922;676.2525:1985.9675;676.2556:2240.2499;676.2588:2095.5043;676.262:1212.4204;676.2651:622.2732;676.2683:203.9959;676.2715:0.8172
MATCH       2519    1.00    1.920   3    1346.494585     449.817:88.1011;449.8196:296.6705;449.8222:886.9084;449.8248:1919.8221;449.8274:5771.5611;449.8299:21764.3427;449.8325:67685.3498;449.8351:153482.2332;449.8377:222992.8043;449.8403:194070.8671;449.8428:103471.9263;449.8454:33047.7194;449.848:10809.5509;449.8506:4247.0156;449.8532:2229.1669;449.8557:1414.3445;449.8583:851.6713;449.8609:775.6747;449.8635:378.1686;449.8661:202.2171;449.8686:195.8974,450.1551:132.0707;450.1577:398.5661;450.1603:1889.2697;450.1629:7742.2792;450.1654:23265.7563;450.168:72728.2842;450.1706:134821.0871;450.1732:155957.5915;450.1758:109332.8851;450.1783:50694.4944;450.1809:16361.5312;450.1835:5605.2893;450.1861:2150.4103;450.1887:1026.0165;450.1912:772.0983;450.1938:785.7767;450.1964:544.2453,450.4881:124.3075;450.4907:563.6558;450.4933:911.9963;450.4959:2360.819;450.4985:8003.5046;450.5011:26312.1761;450.5036:51312.2726;450.5062:63334.6331;450.5088:50899.015;450.5114:26380.4175;450.514:9788.019;450.5165:3226.3236;450.5191:1368.8608;450.5217:670.1967;450.5243:210.3747,450.8239:0.0081;450.8265:325.6502;450.8291:1109.5868;450.8316:2706.9684;450.8342:7140.8167;450.8368:15362.1706;450.8394:22438.8011;450.842:22196.1672;450.8446:14552.7817;450.8471:6643.0552;450.8497:1994.2194;450.8523:819.0582;450.8549:522.5345;450.8575:258.1407;450.8601:0.0493,451.1623:0.2804;451.1649:95.8524;451.1675:1172.8746;451.1701:4342.5272;451.1727:6599.199;451.1753:6251.9781;451.1778:3169.3932;451.1804:1114.5795;451.183:63.4991,451.4932:76.0761;451.4957:87.9104;451.4983:351.6349;451.5009:940.8542;451.5035:2002.1457;451.5061:2866.0607;451.5087:2992.0233;451.5113:1658.8437;451.5138:1035.3809;451.5164:474.7283;451.519:180.3163;451.5216:0.1874
MATCH       2520    0.92    1.920   2    1346.494585     674.2338:138.4816;674.2369:334.3665;674.2401:731.0148;674.2432:2038.86;674.2464:4654.9543;674.2496:10671.2887;674.2527:16320.5326;674.2559:18380.2492;674.259:14092.1341;674.2622:7895.0046;674.2654:3464.56;674.2685:1633.4825;674.2717:1048.9561;674.2748:1006.0729;674.278:659.7953;674.2812:480.6411;674.2843:335.5684,674.733:9.2084;674.7361:324.8296;674.7393:702.6059;674.7424:1427.3302;674.7456:5152.5171;674.7488:14617.8755;674.7519:33727.1322;674.7551:53637.8041;674.7582:61169.6669;674.7614:46668.6819;674.7646:26132.0761;674.7677:12676.9687;674.7709:6633.6466;674.774:3163.0185;674.7772:2017.9865;674.7804:587.9194;674.7835:115.0507,675.2355:400.2319;675.2387:594.0674;675.2418:1496.9262;675.245:5519.4601;675.2482:14051.7947;675.2513:30836.4321;675.2545:63607.2923;675.2576:105248.4081;675.2608:121295.4439;675.264:96618.0173;675.2671:55460.2862;675.2703:24894.1885;675.2734:10865.0393;675.2766:4456.803;675.2798:3243.4762;675.2829:2388.1218;675.2861:1570.7161;675.2892:1189.1314;675.2924:975.2039;675.2956:525.2212;675.2987:167.7661,675.7287:2.1981;675.7319:113.5697;675.7351:202.4209;675.7382:548.9415;675.7414:1665.1195;675.7446:4618.3781;675.7477:8119.1186;675.7509:15153.3233;675.754:34490.5107;675.7572:71915.6348;675.7604:114761.3206;675.7635:130019.7649;675.7667:105771.196;675.7699:62029.6305;675.773:29980.2694;675.7762:13765.9942;675.7793:6093.8452;675.7825:2665.5471;675.7857:1494.2848;675.7888:783.7488;675.792:353.0464;675.7952:101.5271,676.238:4.3591;676.2412:313.8971;676.2443:1014.5391;676.2475:2739.2387;676.2506:7057.2448;676.2538:16980.5006;676.257:34427.176;676.2601:63071.6767;676.2633:90085.0501;676.2665:96078.62;676.2696:73879.5405;676.2728:40640.0918;676.276:18426.3581;676.2791:8149.0842;676.2823:3746.0252;676.2854:1513.3739;676.2886:908.9541,676.7411:3.5642;676.7443:378.3347;676.7474:1676.948;676.7506:4287.6515;676.7538:8482.953;676.7569:15146.3084;676.7601:25185.3942;676.7632:39508.4186;676.7664:49125.2668;676.7696:48005.8314;676.7727:35110.0462;676.7759:19836.6156;676.7791:9510.8105;676.7822:3868.9267;676.7854:2481.548;676.7886:1152.908;676.7917:597.9043;676.7949:156.5297,677.2475:408.9666;677.2507:614.4608;677.2539:1571.1125;677.257:3980.371;677.2602:8899.8403;677.2634:15974.9455;677.2665:21946.5776;677.2697:22188.3078;677.2729:17466.4079;677.276:10501.0071;677.2792:4883.9921;677.2824:1776.4516;677.2855:1455.7684;677.2887:954.2261,677.7384:0.0046;677.7415:111.9966;677.7447:114.0207;677.7479:321.9782;677.751:457.8979;677.7542:747.8797;677.7574:1241.8425;677.7605:1835.9454;677.7637:3835.6089;677.7669:5557.372;677.77:7149.2555;677.7732:6791.855;677.7764:5578.3327;677.7795:3122.7259;677.7827:1456.5601;677.7859:564.4171;677.789:294.163;677.7922:0.1443,678.2515:196.9213;678.2547:343.226;678.2579:461.4196;678.261:947.4994;678.2642:1379.6944;678.2674:1471.3721;678.2705:2600.0765;678.2737:2872.5975;678.2769:2621.2338;678.28:1881.7939;678.2832:1358.7369;678.2864:848.7341;678.2895:285.0325
MATCH       2521    0.94    1.920   3    1346.494585     449.8158:173.4361;449.8184:240.4089;449.821:352.7663;449.8236:488.7706;449.8262:760.1568;449.8287:3304.8748;449.8313:11033.2907;449.8339:32839.4017;449.8365:67101.3458;449.8391:81075.6589;449.8416:62254.2898;449.8442:31049.6044;449.8468:10168.6714;449.8494:2155.4293;449.852:651.6854;449.8545:639.0101,450.1462:573.6055;450.1487:662.2492;450.1513:791.3203;450.1539:1190.0054;450.1565:1422.1561;450.1591:2327.6806;450.1616:4551.6517;450.1642:15077.3234;450.1668:43920.4454;450.1694:118777.9691;450.172:230924.5747;450.1745:281944.8151;450.1771:212782.0591;450.1797:97670.1478;450.1823:32312.6945;450.1849:10053.6231;450.1875:4683.8304;450.19:3154.6113;450.1926:3069.4283;450.1952:2052.1167;450.1978:1946.1556;450.2004:1945.6401;450.2029:1378.4977;450.2055:1306.6307,450.4895:764.567;450.4921:1629.263;450.4947:4795.9258;450.4973:10771.11;450.4998:34897.8182;450.5024:100337.7479;450.505:274403.1258;450.5076:488581.4569;450.5102:544957.203;450.5127:369255.6814;450.5153:153417.1098;450.5179:45264.066;450.5205:13977.0203;450.5231:6706.7953;450.5257:4882.5007;450.5282:4239.8673;450.5308:3154.5359;450.5334:2257.0508;450.536:1926.3044;450.5386:1808.9239;450.5412:1597.3756;450.5437:1021.6514;450.5463:1001.3156;450.5489:959.0404,450.8072:862.3836;450.8097:901.5301;450.8123:1352.541;450.8149:1403.0137;450.8175:1661.0786;450.8201:1752.6195;450.8227:1967.8353;450.8252:1963.79;450.8278:2847.557;450.8304:7943.9236;450.833:18019.1289;450.8356:51708.547;450.8382:148730.4391;450.8407:352916.6938;450.8433:557423.9644;450.8459:558255.8904;450.8485:347439.0852;450.8511:136875.0205;450.8537:45908.6561;450.8562:14668.1225;450.8588:5162.289;450.8614:2644.2841,451.1559:1366.4567;451.1585:1423.6785;451.1611:2328.5142;451.1637:4741.0375;451.1663:11383.4241;451.1689:24996.0817;451.1714:67085.1575;451.174:174817.9864;451.1766:345053.146;451.1792:452481.5212;451.1818:379682.701;451.1844:203870.0151;451.1869:71510.6069;451.1895:23576.5887;451.1921:10748.7725;451.1947:6604.1194;451.1973:4508.9279;451.1999:3446.0987;451.2024:3219.6841;451.205:1987.1168;451.2076:1399.1518;451.2102:1064.0997,451.4945:454.5599;451.4971:923.6166;451.4997:2693.6655;451.5023:9242.1184;451.5048:27386.5669;451.5074:69884.8868;451.51:150395.4999;451.5126:230959.1525;451.5152:229475.2328;451.5178:148914.5481;451.5204:64308.0604;451.5229:23471.1227;451.5255:9350.6953;451.5281:4595.8513;451.5307:2692.9269;451.5333:2115.5084;451.5359:1641.9557;451.5385:1253.7214;451.541:807.971;451.5436:426.4272,451.828:620.1896;451.8306:721.0629;451.8332:1192.3026;451.8358:3955.3682;451.8384:9960.3809;451.841:26239.7143;451.8435:51464.1827;451.8461:81982.8894;451.8487:99875.19;451.8513:83278.1659;451.8539:46646.5871;451.8565:16939.1517;451.8591:5977.694;451.8616:2104.2032;451.8642:1279.0498;451.8668:839.3086;451.8694:472.1693,452.1617:494.544;452.1643:615.85;452.1669:957.6681;452.1694:2330.7591;452.172:4330.2047;452.1746:7756.7215;452.1772:16770.8158;452.1798:31514.7351;452.1824:39419.5132;452.185:32718.4909;452.1875:18914.0221;452.1901:9415.5352;452.1927:4227.4357;452.1953:2473.7841;452.1979:1796.7468;452.2005:1614.1573,452.498:632.7978;452.5006:623.9351;452.5032:1018.3501;452.5058:1609.5649;452.5084:3599.7695;452.511:6603.6408;452.5136:7924.5165;452.5162:9284.1064;452.5187:8722.0798;452.5213:8008.8768;452.5239:5635.9421;452.5265:3823.5472;452.5291:1914.0432;452.5317:1192.9919
MATCH       2522    0.91    1.920   2    1346.494585     674.235:4.5311;674.2382:162.7315;674.2413:359.4551;674.2445:1719.4283;674.2476:5594.745;674.2508:10262.6422;674.254:12289.2342;674.2571:8941.5046;674.2603:4204.8827;674.2634:1198.0136;674.2666:775.386;674.2698:535.7804;674.2729:230.2073,674.7342:395.4;674.7374:410.8008;674.7405:1415.1501;674.7437:4157.8184;674.7469:8881.4015;674.75:20064.5358;674.7532:32985.666;674.7563:36701.8462;674.7595:28443.0153;674.7627:17122.9603;674.7658:9361.4813;674.769:4692.5667;674.7721:2588.0176;674.7753:1554.1095;674.7785:597.7306;674.7816:327.3974;674.7848:138.7073,675.2304:2.0769;675.2336:98.6327;675.2368:150.7007;675.2399:1276.2843;675.2431:2520.8838;675.2462:6364.5002;675.2494:15345.3943;675.2526:36669.6516;675.2557:65938.1582;675.2589:83129.2755;675.2621:73928.5344;675.2652:47127.811;675.2684:24202.558;675.2715:10934.6855;675.2747:5368.6324;675.2779:2672.1367;675.281:2140.4376;675.2842:1561.5571;675.2873:1545.878;675.2905:1139.8458;675.2937:842.1783;675.2968:701.4161;675.3:458.3345;675.3031:264.4361,675.7332:8.2002;675.7363:464.8713;675.7395:766.4016;675.7427:1233.4921;675.7458:4624.4894;675.749:12398.142;675.7521:27116.9997;675.7553:60806.6035;675.7585:106643.6764;675.7616:138541.6813;675.7648:124470.6629;675.768:80580.9054;675.7711:40950.4108;675.7743:18062.1671;675.7774:9306.6354;675.7806:4351.2379;675.7838:2354.4133;675.7869:1203.0569;675.7901:624.1669;675.7933:279.343;675.7964:98.4757,676.2393:538.4511;676.2424:1289.933;676.2456:2952.3927;676.2487:6716.4248;676.2519:16020.7259;676.2551:35496.8292;676.2582:70783.6822;676.2614:117113.4829;676.2646:149987.6007;676.2677:136057.6353;676.2709:86706.8951;676.2741:40166.2688;676.2772:16673.7517;676.2804:8413.0962;676.2835:5034.795;676.2867:2359.9426;676.2899:1105.3612;676.293:1068.7477;676.2962:625.8038;676.2994:598.8591;676.3025:338.0658,676.7329:174.5323;676.736:259.4824;676.7392:452.5242;676.7424:764.3945;676.7455:852.723;676.7487:2536.6805;676.7519:4845.8252;676.755:12586.7262;676.7582:29441.4937;676.7613:63103.4037;676.7645:96274.1586;676.7677:107097.3853;676.7708:86552.0688;676.774:52601.8345;676.7772:25701.3872;676.7803:12243.1503;676.7835:4812.7535;676.7867:1935.2764;676.7898:1078.929;676.793:729.6838;676.7962:500.7905;676.7993:368.4282;676.8025:196.2182;676.8057:169.0917,677.2457:656.2278;677.2488:724.9706;677.252:2093.3309;677.2551:6869.3135;677.2583:14654.6787;677.2615:25131.5935;677.2646:38087.5591;677.2678:50681.4559;677.271:52774.7283;677.2741:40142.6277;677.2773:22391.8611;677.2805:10100.4961;677.2836:4394.1166;677.2868:1650.9034;677.29:1059.1298;677.2931:898.7073,677.7428:60.291;677.746:168.3685;677.7491:548.6149;677.7523:899.3847;677.7555:1715.981;677.7586:3823.6666;677.7618:8312.0545;677.765:14910.8104;677.7681:19570.5374;677.7713:21525.8016;677.7745:18055.558;677.7776:13112.1388;677.7808:7245.579;677.784:4318.5114;677.7871:1685.3314;677.7903:696.7132;677.7935:577.3658,678.2433:133.4577;678.2465:245.8748;678.2496:439.4332;678.2528:556.8262;678.256:902.9356;678.2591:1758.2342;678.2623:3597.436;678.2655:5235.8923;678.2686:7525.5374;678.2718:8296.6945;678.275:7722.2617;678.2781:5296.8388;678.2813:3820.2111;678.2845:2606.8847;678.2877:1496.6039;678.2908:859.9802;678.294:618.9871;678.2972:485.0153,678.7503:165.1045;678.7535:482.0818;678.7567:607.3502;678.7598:986.1037;678.763:970.3191;678.7662:1325.4573;678.7693:2117.7834;678.7725:2807.2783;678.7757:3339.5856;678.7788:2939.1799;678.782:2062.509;678.7852:1274.7946;678.7884:633.0016;678.7915:339.5474;678.7947:139.3727;678.7979:58.3063;678.801:0.2245
MATCH       2523    0.94    1.920   3    1346.494585     449.8218:560.5656;449.8244:829.5357;449.827:1432.3938;449.8296:6509.8441;449.8321:18390.7351;449.8347:44042.343;449.8373:65417.2936;449.8399:62360.2166;449.8425:34522.7782;449.845:13284.9576;449.8476:4740.0093;449.8502:2607.3167;449.8528:1954.2452;449.8554:1778.0888;449.858:1412.6269,450.1496:1106.9476;450.1522:1245.1016;450.1547:1697.8103;450.1573:1977.4735;450.1599:3579.257;450.1625:10551.6209;450.1651:27420.6202;450.1676:68402.9709;450.1702:154962.844;450.1728:222891.77;450.1754:194153.6284;450.178:100314.4295;450.1805:34713.5422;450.1831:14270.8959;450.1857:6052.7674;450.1883:3111.687,450.4826:1239.2113;450.4852:1184.7718;450.4878:1530.8799;450.4903:2130.803;450.4929:3441.7261;450.4955:8996.7061;450.4981:23952.0319;450.5007:66985.3344;450.5033:187933.9236;450.5058:394591.9321;450.5084:521336.1969;450.511:419898.005;450.5136:207232.2467;450.5162:66206.5616;450.5188:22281.5464;450.5213:7556.1014;450.5239:4100.2771;450.5265:3457.706,450.8132:769.2163;450.8158:1057.0121;450.8183:1356.3946;450.8209:1635.5969;450.8235:1665.8737;450.8261:2528.4115;450.8287:4678.3399;450.8313:13758.8172;450.8338:43430.6612;450.8364:130807.6512;450.839:354342.633;450.8416:693164.1257;450.8442:835582.6806;450.8467:629540.0752;450.8493:286834.647;450.8519:94636.5579;450.8545:28931.4497;450.8571:11743.4526;450.8597:7452.2135;450.8622:5145.7598;450.8648:3774.1446;450.8674:3798.6908,451.1568:3505.621;451.1594:3369.0571;451.1619:4064.5983;451.1645:8879.5893;451.1671:24851.6153;451.1697:71192.3804;451.1723:203559.4645;451.1749:481353.4869;451.1775:799365.6462;451.18:834599.0474;451.1826:553247.1971;451.1852:228189.9853;451.1878:71154.8221;451.1904:22333.3965;451.193:11011.4018;451.1955:7179.6597;451.1981:5900.0856;451.2007:4724.5337,451.4876:1876.459;451.4902:1885.7233;451.4928:2309.3172;451.4953:2901.1511;451.4979:4434.7753;451.5005:9964.1977;451.5031:32751.7203;451.5057:92771.5743;451.5083:228009.9694;451.5109:443130.2422;451.5134:589358.6608;451.516:506762.695;451.5186:280988.92;451.5212:107501.6063;451.5238:35450.943;451.5264:12962.2735;451.529:5728.4736;451.5315:4302.5186;451.5341:3281.8402;451.5367:2918.8661,451.8263:1092.6298;451.8289:1360.8104;451.8315:2357.2575;451.834:4241.3661;451.8366:12230.0596;451.8392:37396.4923;451.8418:94109.8948;451.8444:196472.1729;451.847:301345.202;451.8496:317725.6572;451.8521:218658.7109;451.8547:96236.5007;451.8573:33117.2528;451.8599:12134.7863;451.8625:4902.7718;451.8651:3528.6098;451.8677:3424.4687;451.8703:3005.8607;451.8728:2658.9713;451.8754:2643.3484;451.878:2451.8641;451.8806:2191.6346;451.8832:2083.5723;451.8858:2027.7165;451.8884:1538.9334,452.1651:1822.0049;452.1677:2840.3889;452.1703:7393.4242;452.1729:14858.429;452.1755:34332.9315;452.178:73836.3087;452.1806:127816.7447;452.1832:147311.5488;452.1858:115372.1012;452.1884:61752.3199;452.191:26217.5687;452.1936:12178.6224;452.1962:6396.2928;452.1987:5610.2665;452.2013:4630.6259;452.2039:3238.4723;452.2065:3132.4825,452.5015:787.0154;452.5041:1352.9408;452.5066:4818.0074;452.5092:11856.8648;452.5118:22884.8725;452.5144:37855.3341;452.517:46311.103;452.5196:43298.2985;452.5222:28786.8427;452.5248:14011.9674;452.5273:5535.7634;452.5299:2190.9066;452.5325:1678.9427,452.8638:3483.7875;452.8664:4002.4627;452.869:6264.4679;452.8716:16247.2561;452.8742:30516.713;452.8768:36100.6193;452.8794:26175.4474;452.882:11450.5999;452.8846:4387.0885;452.8871:2507.5016;452.8897:1860.7565;452.8923:1271.2551
MATCH       2524    0.92    1.920   2    1346.494585     674.2336:0.3211;674.2367:84.6276;674.2399:250.0432;674.2431:826.1363;674.2462:3675.7239;674.2494:8047.6507;674.2525:10682.8033;674.2557:9722.7914;674.2589:6076.9729;674.262:3060.9162;674.2652:1680.6231;674.2683:1292.6292;674.2715:911.2027;674.2746:686.8907,674.7328:198.2811;674.736:286.5001;674.7391:470.1502;674.7423:1106.709;674.7454:3279.5392;674.7486:8225.9897;674.7518:15358.7016;674.7549:20770.0898;674.7581:20907.2259;674.7612:15435.2786;674.7644:8705.9107;674.7676:4133.2354;674.7707:1924.144;674.7739:717.6103;674.777:0.2951,675.2353:0.1806;675.2385:87.4738;675.2417:706.1127;675.2448:2819.9336;675.248:6478.777;675.2512:15949.1523;675.2543:33430.4158;675.2575:51261.2924;675.2606:54834.1244;675.2638:41966.2423;675.267:25461.5216;675.2701:12987.6464;675.2733:5835.335;675.2764:2350.2151;675.2796:1697.3282;675.2828:735.1772,675.7318:246.0613;675.7349:276.6796;675.7381:599.3378;675.7413:1137.2686;675.7444:2763.0678;675.7476:6213.4289;675.7507:14199.94;675.7539:31036.0232;675.7571:64674.4316;675.7602:101374.8156;675.7634:113093.3226;675.7666:87442.3726;675.7697:47923.7154;675.7729:20508.8914;675.776:8382.8356;675.7792:3997.0297;675.7824:2643.6398;675.7855:1600.5616;675.7887:927.8076;675.7919:767.5215;675.795:542.3255,676.241:383.1195;676.2442:1212.802;676.2474:2985.851;676.2505:7809.3044;676.2537:21075.5539;676.2568:47257.5581;676.26:94224.7294;676.2632:145701.1488;676.2663:160153.746;676.2695:123344.7951;676.2727:68566.0946;676.2758:30855.101;676.279:11952.6772;676.2822:5751.4441;676.2853:3015.9738;676.2885:1789.5529;676.2916:1621.6871;676.2948:1435.8275;676.298:1201.459;676.3011:761.8151;676.3043:661.6196;676.3075:442.1038,676.741:170.3435;676.7441:473.0583;676.7473:1351.2705;676.7505:4367.4962;676.7536:9502.628;676.7568:20656.7714;676.76:49070.5755;676.7631:98817.5731;676.7663:141024.7419;676.7695:144418.0047;676.7726:106546.6818;676.7758:59988.7975;676.779:26381.4658;676.7821:10869.1009;676.7853:4584.1343;676.7885:2702.7112;676.7916:1443.188;676.7948:696.1371,677.2443:426.0005;677.2474:1113.247;677.2506:3203.5235;677.2538:5807.1563;677.2569:11023.3559;677.2601:20791.3863;677.2633:41405.827;677.2664:73905.9629;677.2696:98442.0924;677.2728:91380.3072;677.2759:59618.388;677.2791:32339.1725;677.2823:15730.0924;677.2854:8027.6056;677.2886:3868.8614;677.2918:2139.5197;677.2949:1539.8602;677.2981:1202.0627;677.3013:1157.7729;677.3044:917.819;677.3076:681.8208;677.3108:299.9454;677.3139:0.1274,677.7509:1044.2116;677.7541:1402.5532;677.7573:4040.631;677.7604:10680.9395;677.7636:21972.9691;677.7668:37254.5724;677.7699:50117.2285;677.7731:52575.5683;677.7763:40852.536;677.7794:25239.5423;677.7826:13134.2577;677.7858:5964.4512;677.7889:2566.4639;677.7921:1167.9489;677.7953:568.0449,678.2515:72.085;678.2546:367.7946;678.2578:1313.4492;678.261:2697.2256;678.2641:5754.9922;678.2673:10920.2402;678.2705:16944.9426;678.2736:20315.8971;678.2768:18950.0956;678.28:13996.6145;678.2831:8196.6602;678.2863:3822.4245;678.2895:1850.8689;678.2926:1466.2221;678.2958:1082.1903;678.299:882.1547,678.7521:206.4216;678.7553:198.0307;678.7585:353.8525;678.7617:921.4631;678.7648:2202.6109;678.768:3880.0501;678.7712:4493.1743;678.7743:6296.5954;678.7775:7019.963;678.7807:6134.8435;678.7838:2894.7824;678.787:2306.486;678.7902:1592.9202;678.7934:1166.2891;678.7965:442.6372
MATCH       2525    0.94    1.920   3    1346.494585     449.8204:246.9924;449.823:411.1882;449.8256:1015.7998;449.8282:1699.1413;449.8308:4752.581;449.8333:12827.9271;449.8359:24487.1575;449.8385:28446.1446;449.8411:22237.0583;449.8437:11201.6152;449.8462:3660.9937;449.8488:1044.3469;449.8514:732.4566,450.1534:443.1399;450.1559:640.3103;450.1585:917.6281;450.1611:2131.4897;450.1637:3699.0682;450.1663:12474.0498;450.1688:31909.579;450.1714:62608.1941;450.174:69617.1915;450.1766:50330.4422;450.1792:21505.6684;450.1817:7796.4554;450.1843:3736.1429;450.1869:2276.3077;450.1895:1945.6974;450.1921:1554.5521;450.1947:1447.2291;450.1972:1027.5464,450.4786:147.4598;450.4812:397.7498;450.4838:382.406;450.4864:705.274;450.489:1230.9666;450.4916:1601.9265;450.4941:1926.3146;450.4967:4354.9433;450.4993:12621.9885;450.5019:37761.5402;450.5045:96200.2241;450.507:169248.2494;450.5096:181068.9645;450.5122:118710.7864;450.5148:46935.3108;450.5174:14884.6398;450.52:5888.5449;450.5225:2295.3702;450.5251:1228.7422;450.5277:397.4765,450.8221:933.7068;450.8247:1078.5011;450.8273:1516.2178;450.8299:4932.3201;450.8325:13758.3105;450.835:33923.0662;450.8376:87966.29;450.8402:206765.2435;450.8428:335223.0078;450.8454:340036.1722;450.848:213794.1898;450.8505:84214.2487;450.8531:25176.3905;450.8557:9650.2035;450.8583:4483.3208;450.8609:2808.1018;450.8635:2132.9226;450.866:1862.0709;450.8686:1697.8337;450.8712:1334.6128;450.8738:1391.2059;450.8764:1310.1841;450.879:973.2053,451.158:1524.5798;451.1606:2265.247;451.1632:2898.4329;451.1657:7495.9849;451.1683:20072.1125;451.1709:57781.8631;451.1735:159591.4114;451.1761:340279.8403;451.1787:482328.5628;451.1812:423564.5976;451.1838:236010.0339;451.1864:83639.2993;451.189:25217.3502;451.1916:9056.7553;451.1942:5015.011;451.1967:3309.412;451.1993:2320.4022;451.2019:1697.1986;451.2045:1608.1148;451.2071:1387.0051,451.4966:2437.5611;451.4991:2410.0767;451.5017:9590.9781;451.5043:29888.1464;451.5069:82556.9769;451.5095:202882.1219;451.5121:377152.8263;451.5147:454569.6245;451.5172:347912.8448;451.5198:164247.8269;451.5224:55410.3079;451.525:19118.8371;451.5276:7907.9183;451.5302:4112.5554;451.5328:2966.5863;451.5353:2762.2692;451.5379:2163.3253;451.5405:2047.3001;451.5431:1956.4041;451.5457:1400.9778;451.5483:1245.9933;451.5508:1243.7982;451.5534:1216.4968;451.556:968.1835;451.5586:1002.1068,451.8249:571.9118;451.8275:1025.1285;451.8301:1285.0622;451.8327:1991.277;451.8353:3884.1254;451.8378:13761.1742;451.8404:37663.8874;451.843:89852.0835;451.8456:192425.9579;451.8482:291500.8181;451.8508:287482.7176;451.8534:178344.117;451.8559:70359.7847;451.8585:24023.9702;451.8611:7816.9411;451.8637:3452.5342;451.8663:3105.3892;451.8689:2438.806;451.8715:1607.7031;451.8741:939.3069;451.8766:807.9862,452.156:558.6021;452.1586:886.1252;452.1612:924.8009;452.1637:1384.3663;452.1663:1623.0727;452.1689:2251.2618;452.1715:5412.5892;452.1741:15139.1631;452.1767:36185.1457;452.1793:78404.1786;452.1818:131880.606;452.1844:149764.3462;452.187:109924.5329;452.1896:52730.6243;452.1922:18617.9685;452.1948:7033.4864;452.1974:4000.8926;452.2:3140.1058;452.2025:1907.2572;452.2051:1435.9673;452.2077:1392.2272,452.5001:262.0559;452.5027:823.5267;452.5053:1263.6491;452.5079:3324.7886;452.5105:10622.78;452.513:27175.2261;452.5156:47665.5921;452.5182:61983.6855;452.5208:55113.1755;452.5234:33427.1007;452.526:12369.5274;452.5286:3893.5418;452.5312:1953.5583;452.5337:1928.114,452.8366:722.9489;452.8392:1039.1182;452.8418:2348.0068;452.8444:5491.909;452.8469:10799.1019;452.8495:15937.6035;452.8521:19316.8215;452.8547:18879.3042;452.8573:15073.9447;452.8599:8674.606;452.8625:3819.4727;452.8651:1344.0646
MATCH       2526    0.92    1.920   2    1346.494585     674.2331:7.7027;674.2363:309.5014;674.2394:594.616;674.2426:654.8273;674.2457:2231.8901;674.2489:5438.3551;674.2521:7778.0447;674.2552:7878.9467;674.2584:5309.0487;674.2615:2451.8087;674.2647:806.4173;674.2679:357.5293;674.271:183.312;674.2742:8.8359,674.7355:245.9146;674.7386:437.6988;674.7418:1395.8178;674.745:2335.8663;674.7481:6056.4754;674.7513:10914.3755;674.7544:14305.4452;674.7576:12330.3286;674.7608:8636.7565;674.7639:4407.3946;674.7671:1571.1846;674.7702:751.7479;674.7734:388.7554;674.7766:146.8338,675.238:726.8142;675.2412:788.8731;675.2443:2422.2447;675.2475:5873.4521;675.2507:11218.6949;675.2538:22282.8784;675.257:35994.6724;675.2602:38734.6091;675.2633:27510.6602;675.2665:12826.6001;675.2696:6216.2379;675.2728:2772.4447;675.276:1656.6599;675.2791:1082.212;675.2823:987.369;675.2854:645.709;675.2886:541.4206,675.7344:168.7921;675.7376:225.944;675.7408:725.2377;675.7439:1903.797;675.7471:4561.8836;675.7502:9367.8142;675.7534:20855.4869;675.7566:43508.5635;675.7597:69643.1628;675.7629:76730.3393;675.7661:60256.8563;675.7692:33861.5702;675.7724:15465.8714;675.7755:5615.3559;675.7787:2282.4174;675.7819:724.5212;675.785:267.582,676.2405:161.815;676.2437:879.6649;676.2468:2062.0134;676.25:6588.7774;676.2532:15879.2649;676.2563:36360.3249;676.2595:71129.0911;676.2627:105415.6178;676.2658:111971.1421;676.269:84605.4017;676.2722:45693.1231;676.2753:20719.3138;676.2785:9036.1629;676.2816:3760.7594;676.2848:1397.9048;676.288:651.8937,676.7373:221.2978;676.7405:340.7755;676.7436:419.5705;676.7468:1164.8211;676.75:3533.4215;676.7531:8940.6129;676.7563:20013.6765;676.7595:40856.5728;676.7626:76380.9034;676.7658:110857.8913;676.7689:114232.017;676.7721:82026.3381;676.7753:41854.8126;676.7784:18790.3606;676.7816:7284.6684;676.7848:2162.8444;676.7879:1473.1552;676.7911:981.5897;676.7943:554.4973;676.7974:215.7855;676.8006:209.1571,677.2438:93.0463;677.2469:231.9617;677.2501:1777.6652;677.2533:4910.1664;677.2564:9892.2871;677.2596:21219.9383;677.2628:39490.492;677.2659:60297.2969;677.2691:72621.5627;677.2723:68715.1874;677.2754:50796.2441;677.2786:28477.2341;677.2818:12857.4055;677.2849:5068.0371;677.2881:2316.0195;677.2913:978.9642;677.2944:588.0906;677.2976:597.99,677.7472:166.0317;677.7504:685.4758;677.7536:1438.3135;677.7567:3718.714;677.7599:8838.3211;677.7631:16943.7083;677.7662:26683.3761;677.7694:39169.9905;677.7726:45388.1181;677.7758:38050.6752;677.7789:21677.1674;677.7821:9938.5606;677.7853:3965.369;677.7884:1524.0163;677.7916:606.7534;677.7948:316.5507,678.2477:150.2188;678.2509:446.5571;678.2541:789.4693;678.2573:1558.593;678.2604:3309.7329;678.2636:7416.4724;678.2668:12118.6456;678.2699:16474.7956;678.2731:17744.9486;678.2763:16981.3173;678.2794:11824.8166;678.2826:7224.744;678.2858:3379.4582;678.2889:1252.793;678.2921:389.8931;678.2953:369.9993;678.2984:322.4991,678.7516:0.2727;678.7548:239.6006;678.7579:517.6736;678.7611:675.7394;678.7643:871.6408;678.7675:2723.2806;678.7706:4910.8615;678.7738:5660.5661;678.777:4765.0237;678.7801:4137.0806;678.7833:3231.7055;678.7865:1869.9775;678.7896:745.6838;678.7928:558.3029;678.796:260.5029;678.7991:84.2282
MATCH       2527    0.93    1.920   3    1346.494585     449.8252:1112.8351;449.8278:1369.7898;449.8304:3869.6309;449.8329:11133.4853;449.8355:22398.573;449.8381:27804.4884;449.8407:21358.9177;449.8433:9857.3488;449.8459:3759.5324;449.8484:2146.7275;449.851:1579.0856;449.8536:1303.2146;449.8562:1155.5607;449.8588:1044.5797,450.1581:137.7451;450.1607:2139.1759;450.1633:5939.2027;450.1659:12649.4533;450.1684:27820.8238;450.171:48492.6738;450.1736:55711.629;450.1762:41853.4699;450.1788:18675.7694;450.1814:7312.2191;450.1839:3769.2452;450.1865:2111.8205;450.1891:1277.902;450.1917:1297.4985;450.1943:1094.1966;450.1968:1104.5991,450.4808:406.2045;450.4834:604.2866;450.486:748.1762;450.4886:769.2699;450.4912:1157.7526;450.4937:1895.4761;450.4963:4251.1873;450.4989:11506.8139;450.5015:33714.0398;450.5041:78712.8096;450.5067:138896.9324;450.5092:149934.2876;450.5118:101747.9317;450.5144:38368.2943;450.517:12319.1925;450.5196:4041.6875;450.5221:2205.2405;450.5247:1063.483;450.5273:939.8182;450.5299:822.3821,450.8243:672.2721;450.8269:899.7079;450.8295:2754.1072;450.8321:8857.1853;450.8347:27962.5784;450.8372:81911.0898;450.8398:194203.6886;450.8424:301813.0189;450.845:300069.8475;450.8476:188901.1393;450.8502:78173.1521;450.8527:26779.5113;450.8553:8653.3927;450.8579:4043.7068;450.8605:2929.3706;450.8631:2513.4616;450.8657:1182.8229;450.8682:614.0971;450.8708:632.9437,451.155:1212.7407;451.1576:1754.2084;451.1602:1870.7296;451.1628:2344.3466;451.1654:6122.5994;451.1679:19292.1901;451.1705:55690.7835;451.1731:153251.4581;451.1757:333104.2704;451.1783:476875.7132;451.1809:422931.2599;451.1834:228677.1003;451.186:79975.1504;451.1886:27072.0222;451.1912:10709.2864;451.1938:5428.5237;451.1964:4172.5254;451.199:3317.233;451.2015:2585.3289;451.2041:2221.2112;451.2067:1845.9963;451.2093:1931.9308;451.2119:1795.8461;451.2145:1443.2517;451.217:878.6815,451.4988:5347.3194;451.5014:10360.5002;451.5039:26942.8967;451.5065:80604.3944;451.5091:200955.8571;451.5117:380459.7641;451.5143:459485.4382;451.5169:359380.9078;451.5195:173590.7737;451.522:62564.5998;451.5246:20588.7473;451.5272:9224.2178;451.5298:5482.7284;451.5324:4119.0236;451.535:2936.0526;451.5375:3027.076;451.5401:2235.8215;451.5427:1869.7037;451.5453:1701.4807;451.5479:1501.7437;451.5505:1237.9068;451.5531:858.6035,451.8271:806.3972;451.8297:1251.0373;451.8323:2920.9278;451.8349:5167.7438;451.8375:12440.3329;451.8401:38369.0071;451.8426:103362.8374;451.8452:216211.3831;451.8478:320437.798;451.8504:316444.9583;451.853:202901.94;451.8556:78441.2555;451.8582:24397.6017;451.8608:8886.2577;451.8633:3105.5978;451.8659:1967.7715;451.8685:2033.7833,452.1582:668.0993;452.1608:658.128;452.1634:638.2675;452.166:1911.8383;452.1685:2727.6113;452.1711:7067.3919;452.1737:17796.8052;452.1763:44678.2624;452.1789:97085.8911;452.1815:158250.1071;452.1841:179643.5649;452.1867:136875.0418;452.1892:69153.2294;452.1918:25374.8474;452.1944:9304.7286;452.197:3520.4505;452.1996:2624.1149;452.2022:2685.9073;452.2048:1991.9412;452.2074:1821.8788;452.2099:1059.9911;452.2125:1066.1288,452.5023:1212.0424;452.5049:2223.7981;452.5075:5122.138;452.5101:13720.35;452.5127:34889.7009;452.5153:63445.1259;452.5179:78807.2166;452.5204:68759.7679;452.523:42368.7251;452.5256:19111.8869;452.5282:5437.2358;452.5308:2545.4471,452.8362:1222.4317;452.8388:1969.7134;452.8414:3982.7126;452.844:7776.5248;452.8466:14153.6863;452.8492:23633.7031;452.8518:31109.591;452.8544:27956.1562;452.8569:15847.667;452.8595:6778.1849;452.8621:2996.3457;452.8647:2322.705
MATCH       2528    0.90    1.920   2    1346.494585     674.2361:1.0835;674.2392:278.8668;674.2424:491.7276;674.2455:1432.2652;674.2487:2472.5555;674.2518:3084.2802;674.255:2172.927;674.2582:1447.0747;674.2613:720.8811;674.2645:438.6593;674.2676:76.2109,674.7353:1.2561;674.7384:334.8058;674.7416:580.4927;674.7447:739.1431;674.7479:1704.7324;674.7511:3675.4114;674.7542:5233.0305;674.7574:4372.5606;674.7605:2797.5406;674.7637:1540.6153;674.7669:1118.1957;674.77:574.8916;674.7732:205.3244,675.2378:1.5357;675.241:577.227;675.2441:1017.7706;675.2473:1680.2969;675.2505:2555.6257;675.2536:4475.0148;675.2568:7515.6014;675.26:10790.3696;675.2631:10205.0685;675.2663:7016.9526;675.2694:3237.561;675.2726:1699.3552;675.2758:859.0277;675.2789:521.3346;675.2821:288.7774,675.7311:0.2035;675.7342:84.0868;675.7374:121.0505;675.7406:516.7195;675.7437:869.2857;675.7469:1388.2135;675.7501:3141.4044;675.7532:7082.4257;675.7564:13870.3513;675.7595:23881.478;675.7627:29734.4905;675.7659:25988.785;675.769:15464.0342;675.7722:7002.1909;675.7754:2882.7541;675.7785:1474.9472;675.7817:996.9986;675.7848:593.5402;675.788:431.6027;675.7912:282.0187;675.7943:245.7255;675.7975:129.6932,676.2403:78.1631;676.2435:190.289;676.2467:337.6804;676.2498:1145.3017;676.253:4945.8473;676.2562:13166.4591;676.2593:26799.4401;676.2625:41007.7265;676.2656:48499.0891;676.2688:40918.2243;676.272:25360.4683;676.2751:11954.9519;676.2783:5376.5927;676.2815:2429.3277;676.2846:909.1622;676.2878:428.0199;676.291:417.5459;676.2941:242.2078,676.7466:1.7161;676.7498:1152.0446;676.7529:2430.0703;676.7561:6742.656;676.7593:12970.0594;676.7624:26859.2548;676.7656:44361.762;676.7688:54054.7691;676.7719:44314.1972;676.7751:27722.3302;676.7783:13873.1827;676.7814:5780.1541;676.7846:1598.6309;676.7878:643.3139;676.7909:185.8589,677.2404:0.2494;677.2436:266.3094;677.2468:716.1116;677.2499:908.699;677.2531:1614.5502;677.2563:4071.503;677.2594:7695.6974;677.2626:13667.5982;677.2658:24691.1544;677.2689:37246.2081;677.2721:40069.6053;677.2753:30465.1945;677.2784:16338.5829;677.2816:8392.0141;677.2848:3965.908;677.2879:1621.0037;677.2911:380.0048,677.7502:315.942;677.7534:318.2862;677.7566:704.7672;677.7598:1998.0538;677.7629:5706.2281;677.7661:10350.9413;677.7693:18187.8617;677.7724:23798.8664;677.7756:22066.5683;677.7788:13765.1318;677.7819:6958.4835;677.7851:3149.1689;677.7883:973.7739;677.7914:261.927,678.2508:111.9543;678.2539:236.0455;678.2571:406.0915;678.2603:632.0113;678.2634:1230.1829;678.2666:3555.9198;678.2698:5578.0566;678.2729:8401.4514;678.2761:8865.6329;678.2793:7002.0361;678.2824:4210.0291;678.2856:2018.2768;678.2888:884.2122;678.292:546.0684;678.2951:134.0186;678.2983:139.9116,678.7578:108.1898;678.761:197.9824;678.7641:775.6567;678.7673:1801.3337;678.7705:3206.9233;678.7736:4215.1388;678.7768:4444.2092;678.78:4066.5592;678.7832:2648.8951;678.7863:1190.68;678.7895:238.5897;678.7927:0.0524,679.3031:391.9699;679.3062:881.2912;679.3094:1497.4194;679.3126:1622.0053;679.3158:1198.4643;679.3189:700.4737;679.3221:370.4312;679.3253:210.2081
MATCH       2529    0.93    1.920   3    1346.494585     449.8174:97.6538;449.82:306.8973;449.8226:367.569;449.8251:794.9186;449.8277:1087.9609;449.8303:1292.894;449.8329:5835.5218;449.8355:15185.4422;449.838:19438.7629;449.8406:13537.7018;449.8432:5645.3163;449.8458:2457.582;449.8484:917.1748;449.8509:517.8835;449.8535:164.7919,450.1555:310.1118;450.1581:453.0689;450.1606:940.0444;450.1632:2607.8883;450.1658:8105.0959;450.1684:18765.0066;450.171:35482.1969;450.1735:38881.0425;450.1761:29408.4475;450.1787:12982.5809;450.1813:5067.7884;450.1839:2941.654;450.1864:2633.4543;450.189:1553.8367;450.1916:1394.3648;450.1942:1153.0383,450.4911:157.0802;450.4937:1034.841;450.4963:2864.7107;450.4988:7208.295;450.5014:19459.3793;450.504:53955.6312;450.5066:97227.5053;450.5092:112430.806;450.5117:81861.5596;450.5143:37938.5327;450.5169:11846.254;450.5195:2705.0831;450.5221:1232.1164;450.5247:615.7914,450.8268:624.0282;450.8294:1770.1099;450.832:5216.4857;450.8346:15413.648;450.8372:45862.6147;450.8397:118503.0136;450.8423:201609.8068;450.8449:217087.1521;450.8475:143936.2122;450.8501:61284.1299;450.8527:20503.6436;450.8552:7108.8445;450.8578:2514.5522;450.8604:1430.8611;450.863:937.927,451.1575:1420.6775;451.1601:1737.4795;451.1627:1716.5304;451.1653:3486.5226;451.1679:10505.8195;451.1704:31329.0055;451.173:81874.4601;451.1756:195697.2982;451.1782:309615.2992;451.1808:311287.1166;451.1834:191994.0927;451.186:75454.6049;451.1885:23094.428;451.1911:8090.7235;451.1937:4326.6143;451.1963:2221.6466;451.1989:1492.7406;451.2015:1362.8392,451.4961:1157.8224;451.4987:2107.5537;451.5013:5630.9553;451.5039:18228.2489;451.5064:46887.9625;451.509:127049.7697;451.5116:250734.3898;451.5142:322053.6201;451.5168:262905.3233;451.5194:137841.4684;451.5219:51407.8529;451.5245:14641.8911;451.5271:5234.4185;451.5297:2746.7917;451.5323:2538.0464;451.5349:1900.6077;451.5375:1033.0305,451.8193:92.8349;451.8219:270.5313;451.8245:375.1326;451.827:641.7811;451.8296:653.9517;451.8322:1113.4237;451.8348:1963.1701;451.8374:6107.4566;451.84:19808.124;451.8426:57776.9012;451.8451:132096.604;451.8477:206742.6359;451.8503:221635.8304;451.8529:158848.8924;451.8555:75126.1957;451.8581:24890.8227;451.8607:7732.6423;451.8632:3317.6726;451.8658:2218.9921;451.8684:1487.8609;451.871:479.0563,452.1633:743.989;452.1659:716.2013;452.1685:1747.3719;452.171:5284.2563;452.1736:11500.3445;452.1762:25212.688;452.1788:54465.4557;452.1814:99079.7627;452.184:127686.1796;452.1866:109168.6245;452.1891:59691.0765;452.1917:20856.2383;452.1943:7196.7578;452.1969:3279.2894;452.1995:2802.5168;452.2021:2122.824;452.2047:1579.6731;452.2073:1487.7445;452.2098:1427.8883;452.2124:1377.5892;452.215:1113.3845;452.2176:731.9903;452.2202:736.2514,452.5022:286.2106;452.5048:1691.8343;452.5074:4701.5785;452.51:10658.8838;452.5126:20757.9673;452.5152:35788.2675;452.5178:51739.4678;452.5203:51491.0936;452.5229:34623.1777;452.5255:15024.6087;452.5281:6280.5912;452.5307:2683.4963;452.5333:1644.4966,452.8387:606.4622;452.8413:1639.8246;452.8439:4357.7467;452.8465:8051.3491;452.8491:12648.619;452.8517:16887.4261;452.8543:16739.9011;452.8568:13673.4093;452.8594:8514.699;452.862:4360.2629;452.8646:1684.1722
MATCH       2530    0.61    1.920   3    
MATCH       2531    1.00    2.160   1    1023.371615     1024.3544:1.5545;1024.3583:495.3126;1024.3622:1360.2588;1024.3661:2386.3704;1024.37:3444.4337;1024.3739:4860.3641;1024.3778:5484.3499;1024.3817:4794.3907;1024.3856:3634.4092;1024.3895:2372.8967;1024.3934:1706.2684;1024.3973:834.9813;1024.4011:509.3444;1024.405:299.0654;1024.4089:0.088,1025.3631:0.6678;1025.367:271.1605;1025.3709:1095.81;1025.3748:2046.1307;1025.3787:2548.3601;1025.3826:2021.0939;1025.3865:1543.9441;1025.3904:968.141;1025.3943:580.0456
MATCH       2532    1.00    2.160   2    1023.371615     512.6725:549.9339;512.6753:1846.1092;512.678:7892.8982;512.6808:24338.7237;512.6835:68726.8316;512.6863:182293.2082;512.689:395286.9276;512.6918:547191.618;512.6945:480769.0464;512.6973:267232.8339;512.7:107951.9706;512.7028:39652.3323;512.7056:15214.7324;512.7083:7761.3217;512.7111:4174.6624;512.7138:2793.3236;512.7166:1781.4277;512.7193:1114.8331;512.7221:905.0588;512.7248:668.0496,513.174:175.7967;513.1767:1434.3837;513.1795:4774.2407;513.1822:12977.4064;513.185:36764.2322;513.1877:102387.0958;513.1905:205586.3036;513.1933:273672.3885;513.196:234746.0065;513.1988:136036.8555;513.2015:58995.9802;513.2043:23075.0104;513.207:8927.7884;513.2098:3328.4607;513.2125:2297.8961;513.2153:1159.7966;513.2181:870.4941;513.2208:604.5908;513.2236:260.9662;513.2263:124.111;513.2291:0.196,513.6729:291.4201;513.6757:932.7249;513.6784:2471.685;513.6812:4909.7229;513.6839:11617.4033;513.6867:31373.0659;513.6895:63559.2176;513.6922:92586.2482;513.695:95283.643;513.6977:74477.8858;513.7005:40539.2642;513.7032:17473.3894;513.706:7275.597;513.7088:4254.3494;513.7115:2560.7171;513.7143:724.5958;513.717:500.2442;513.7198:104.6979,514.1666:0.4599;514.1694:175.6797;514.1721:634.2404;514.1749:729.2809;514.1776:1160.8025;514.1804:1724.79;514.1831:3653.2391;514.1859:6513.1616;514.1887:13151.1518;514.1914:19449.5768;514.1942:26607.5177;514.1969:27048.6871;514.1997:19576.7638;514.2025:9533.6459;514.2052:4004.5001;514.208:1482.6466;514.2107:1216.777;514.2135:735.0888;514.2162:423.0506,514.6798:1.4918;514.6826:282.1874;514.6853:2052.8327;514.6881:3216.6923;514.6909:4310.8294;514.6936:7077.0252;514.6964:8649.3203;514.6991:7455.6419;514.7019:3679.3229;514.7047:1784.9241;514.7074:1180.3281;514.7102:667.2168;514.7129:497.3735;514.7157:210.1618,515.1823:171.2892;515.185:189.9249;515.1878:909.5093;515.1906:1230.7615;515.1933:1656.4031;515.1961:1768.6893;515.1988:1799.3564;515.2016:1538.2832;515.2044:558.034;515.2071:458.4202;515.2099:376.4817
MATCH       2533    0.90    2.160   1    1023.371615     1024.3515:1114.3677;1024.3554:2456.0695;1024.3593:3591.403;1024.3632:5386.5199;1024.3671:9028.6116;1024.371:13977.8066;1024.3749:18360.4656;1024.3788:18645.503;1024.3827:14969.4651;1024.3866:10197.1739;1024.3904:6335.5498;1024.3943:3874.3658;1024.3982:1797.1869;1024.4021:1379.2242;1024.406:921.4963;1024.4099:643.2186;1024.4138:211.6169,1025.3524:355.3396;1025.3563:1220.7255;1025.3602:1693.8265;1025.3641:4322.3868;1025.368:11327.95;1025.3719:20538.8632;1025.3758:31571.2153;1025.3797:44288.4739;1025.3836:51234.2422;1025.3875:44830.6574;1025.3914:32050.357;1025.3953:20351.9711;1025.3992:12290.8535;1025.4031:7530.6601;1025.407:5314.679;1025.4109:3145.494;1025.4148:1502.3658;1025.4187:397.8069;1025.4226:271.5841,1026.3461:0.2474;1026.35:194.2011;1026.3539:352.4529;1026.3578:709.1163;1026.3617:1589.1079;1026.3656:4092.9375;1026.3695:8173.6711;1026.3733:14470.1021;1026.3772:24344.2749;1026.3811:39082.8936;1026.385:54515.7728;1026.3889:57527.8478;1026.3928:50790.128;1026.3967:37891.034;1026.4006:25826.1989;1026.4045:16236.6562;1026.4084:10231.6276;1026.4123:6680.6195;1026.4162:3967.413;1026.4201:1935.1946;1026.424:1323.732;1026.4279:1051.0389;1026.4318:213.7318,1027.3558:330.4738;1027.3597:718.04;1027.3636:758.8629;1027.3675:1623.2433;1027.3714:2873.681;1027.3753:6585.5466;1027.3792:12381.6559;1027.3831:20432.8525;1027.387:27746.1179;1027.3909:32217.0771;1027.3948:35302.7242;1027.3987:32040.9391;1027.4026:24691.6792;1027.4065:16042.69;1027.4104:10107.4596;1027.4143:5429.6078;1027.4182:3126.6273;1027.4221:1703.5373;1027.426:1153.56;1027.4299:717.6162;1027.4338:339.7608,1028.3582:118.1214;1028.3621:288.0216;1028.366:318.3265;1028.3699:760.8007;1028.3738:1857.2345;1028.3777:3553.989;1028.3816:6459.957;1028.3855:9287.8908;1028.3894:12294.63;1028.3933:16219.4447;1028.3972:18458.2548;1028.4011:15920.4209;1028.405:10679.1772;1028.4089:6428.1759;1028.4128:3865.0138;1028.4167:2245.9959;1028.4206:2157.8882;1028.4245:2073.2584;1028.4284:967.4477;1028.4323:193.8618,1029.365:0.0721;1029.3689:156.1842;1029.3728:556.222;1029.3767:1040.0989;1029.3806:1258.505;1029.3845:2725.3629;1029.3884:5950.5633;1029.3923:7101.6975;1029.3962:6071.3701;1029.4001:4557.6057;1029.404:3873.7551;1029.4079:3321.7336;1029.4118:2591.3934;1029.4157:1253.6812;1029.4196:545.7551;1029.4235:0.0759,1030.3918:452.0739;1030.3957:844.0634;1030.3996:1338.0098;1030.4035:1635.9544;1030.4074:1239.9686;1030.4113:841.9534;1030.4152:593.9539;1030.4191:346.0237
MATCH       2534    0.93    2.160   2    1023.371615     512.6711:2.2858;512.6738:549.1026;512.6766:2250.8282;512.6793:7702.4609;512.6821:19836.2868;512.6848:52637.8608;512.6876:128846.0909;512.6903:228776.9444;512.6931:262360.9453;512.6959:193643.5763;512.6986:93079.8716;512.7014:35578.352;512.7041:14071.2874;512.7069:6231.3691;512.7096:3683.1934;512.7124:2524.6577;512.7151:2212.487;512.7179:1844.9936;512.7206:1115.4411;512.7234:489.6912;512.7262:415.327;512.7289:253.8417;512.7317:215.1054,513.1725:172.3357;513.1753:836.3972;513.178:3818.1311;513.1808:14105.8208;513.1835:35200.4899;513.1863:93503.3374;513.1891:241362.1265;513.1918:490815.0019;513.1946:691131.9062;513.1973:647191.0349;513.2001:402541.6997;513.2028:176059.9946;513.2056:69210.3732;513.2084:30029.6095;513.2111:15061.9303;513.2139:8784.3148;513.2166:5460.3804;513.2194:3865.9305;513.2221:2138.5926;513.2249:1740.9861;513.2276:879.6041;513.2304:763.6345;513.2332:641.8206;513.2359:608.0956,513.6742:2.2428;513.677:778.4621;513.6797:3030.5142;513.6825:13646.0054;513.6853:38089.8552;513.688:96792.6009;513.6908:234817.6958;513.6935:501080.8407;513.6963:772798.9669;513.699:799354.2169;513.7018:553718.3881;513.7046:272640.4371;513.7073:114548.6621;513.7101:44556.7089;513.7128:18833.6289;513.7156:9589.2146;513.7184:5136.6497;513.7211:3949.1056;513.7239:2913.6754;513.7266:2098.0303;513.7294:1410.0234;513.7321:1411.3005;513.7349:1139.5379;513.7377:993.8763,514.1762:166.9935;514.1789:613.7936;514.1817:3230.3429;514.1845:11558.2432;514.1872:28835.7074;514.19:71121.2147;514.1927:162214.7043;514.1955:318852.9799;514.1983:497624.9185;514.201:548453.3617;514.2038:419541.9068;514.2065:217146.2021;514.2093:88969.3085;514.212:36636.5021;514.2148:17711.4881;514.2176:8306.7709;514.2203:4950.5066;514.2231:3371.4307;514.2258:2211.4709;514.2286:1969.9907;514.2314:1013.8657;514.2341:954.9313,514.6729:340.6355;514.6756:739.1083;514.6784:1434.0936;514.6811:1497.6663;514.6839:2554.1411;514.6867:6532.1152;514.6894:20889.7703;514.6922:51587.2267;514.6949:96335.6545;514.6977:158241.43;514.7005:217435.7919;514.7032:234412.0492;514.706:179321.8032;514.7087:97982.1715;514.7115:42166.5973;514.7143:18991.3665;514.717:8037.1271;514.7198:3479.8604;514.7225:2076.67;514.7253:1217.0543;514.7281:607.8988;514.7308:570.1448,515.1781:288.2118;515.1808:592.667;515.1836:1329.4673;515.1863:2963.4333;515.1891:4631.0749;515.1919:12487.1026;515.1946:26868.969;515.1974:45761.6982;515.2002:65790.1982;515.2029:78032.8641;515.2057:74756.2275;515.2084:52429.1296;515.2112:26425.595;515.214:10147.4045;515.2167:4829.5013;515.2195:2040.6782;515.2222:558.0262,515.6807:392.17;515.6835:1008.108;515.6863:1170.063;515.689:1398.5023;515.6918:3260.7938;515.6946:6633.3696;515.6973:12457.6529;515.7001:19838.7724;515.7028:23569.5267;515.7056:21897.0562;515.7084:17702.6626;515.7111:11978.7797;515.7139:6651.1699;515.7167:2877.6168;515.7194:1221.9313;515.7222:1073.9681;515.725:1009.9461;515.7277:643.9321;515.7305:299.9334,516.1864:0.0784;516.1892:619.6578;516.192:1453.6527;516.1947:1965.7119;516.1975:3549.3571;516.2003:6588.7765;516.203:8379.367;516.2058:7314.4869;516.2086:5634.5666;516.2113:4138.5746;516.2141:3168.434;516.2168:1730.7006;516.2196:978.307;516.2224:844.0528
MATCH       2535    0.89    2.160   1    1023.371615     1024.3497:1489.673;1024.3536:1822.1;1024.3575:2224.6604;1024.3614:3332.1284;1024.3653:4925.4821;1024.3692:7803.8329;1024.3731:12141.8948;1024.377:15141.5339;1024.3809:13869.2957;1024.3848:9882.7716;1024.3887:7367.4815;1024.3925:4868.4155;1024.3964:2860.3436;1024.4003:1028.5348;1024.4042:736.7893,1025.3506:478.9914;1025.3545:487.6416;1025.3584:1674.399;1025.3623:3632.3081;1025.3662:6230.7996;1025.3701:12286.6722;1025.374:23942.7204;1025.3779:35851.8111;1025.3818:42939.6367;1025.3857:42749.1202;1025.3896:35135.875;1025.3935:25353.1675;1025.3974:16026.4144;1025.4013:9237.9327;1025.4052:5991.1847;1025.4091:3963.961;1025.413:2371.4669;1025.4168:864.2617;1025.4207:363.3625;1025.4246:339.2763;1025.4285:187.9008,1026.352:5.0531;1026.3559:195.9214;1026.3598:310.626;1026.3637:2077.2319;1026.3676:5754.5078;1026.3715:11717.0621;1026.3754:20545.5104;1026.3793:33096.2638;1026.3832:47977.0048;1026.3871:59850.6802;1026.391:59970.1945;1026.3949:49513.2496;1026.3988:36293.0966;1026.4027:24735.3812;1026.4066:15973.7864;1026.4105:10184.7058;1026.4144:6043.684;1026.4183:2292.4127;1026.4222:924.9319;1026.4261:699.6729;1026.43:390.9502;1026.4339:212.3012;1026.4378:155.7307,1027.3617:742.9053;1027.3656:1530.8961;1027.3695:4166.2292;1027.3734:7371.0712;1027.3773:14317.35;1027.3812:24713.4313;1027.3851:39228.8995;1027.389:52763.4956;1027.3929:60743.8663;1027.3968:56856.8134;1027.4007:44206.2083;1027.4046:29161.75;1027.4085:18976.943;1027.4124:11805.4589;1027.4163:7220.8981;1027.4202:4660.7143;1027.4241:3162.5465;1027.428:1794.0427;1027.4319:848.4286;1027.4358:539.9272;1027.4397:437.125;1027.4436:294.9922;1027.4475:3.0937,1028.3719:826.1744;1028.3758:3611.2308;1028.3797:7166.1887;1028.3836:11419.8905;1028.3875:16469.3435;1028.3914:24411.552;1028.3953:30565.8731;1028.3992:31239.0318;1028.4031:26958.8327;1028.407:19776.1652;1028.4109:13475.8563;1028.4148:7806.0276;1028.4187:4667.8533;1028.4226:3151.966;1028.4265:1557.9936;1028.4304:1092.795;1028.4343:545.708;1028.4382:143.4916;1028.4421:134.1216,1029.3709:167.418;1029.3748:382.4842;1029.3787:1261.6685;1029.3826:3155.2664;1029.3865:4887.7221;1029.3904:9073.7682;1029.3943:11938.1746;1029.3982:13648.672;1029.4021:12114.3515;1029.406:10585.4878;1029.4099:8693.4773;1029.4138:5618.934;1029.4177:3480.9107;1029.4216:1903.4607;1029.4255:954.8408;1029.4294:735.7307;1029.4333:431.4939;1029.4372:387.8846;1029.4411:386.4859,1030.3742:1.162;1030.3781:218.3212;1030.382:363.0344;1030.3859:1523.5366;1030.3898:1926.8058;1030.3937:2398.5265;1030.3977:3270.5463;1030.4016:3667.825;1030.4055:3842.0061;1030.4094:3079.1431;1030.4133:1767.0254;1030.4172:1778.4657;1030.4211:1629.1524;1030.425:535.7333;1030.4289:282.7163,1031.3859:151.8449;1031.3898:299.8422;1031.3937:665.2695;1031.3976:779.6018;1031.4015:1247.5951;1031.4054:1705.0526;1031.4093:1432.9632;1031.4132:892.1186;1031.4171:543.5186
MATCH       2536    0.95    2.160   2    1023.371615     512.6748:586.3725;512.6775:3219.0855;512.6803:11181.4739;512.6831:29099.535;512.6858:75488.9571;512.6886:165937.7096;512.6913:251551.6328;512.6941:242232.1272;512.6968:150212.5594;512.6996:63150.5335;512.7023:21926.8534;512.7051:6872.0397;512.7078:2887.9932;512.7106:1531.2473;512.7134:1149.1886;512.7161:1036.2645;512.7189:824.8042;512.7216:692.326,513.1652:327.4483;513.168:789.4756;513.1707:874.3781;513.1735:1008.2658;513.1763:1764.8574;513.179:6406.991;513.1818:18430.5237;513.1845:57955.8316;513.1873:156645.6797;513.19:382451.6839;513.1928:686251.9046;513.1955:801121.1792;513.1983:612550.0986;513.2011:311772.6606;513.2038:126097.5742;513.2066:48583.2062;513.2093:23726.6913;513.2121:15697.9318;513.2148:10589.9959;513.2176:6707.717;513.2204:4598.5848;513.2231:3581.1709;513.2259:2763.7481;513.2286:2392.0782,513.6724:674.2454;513.6752:837.2862;513.678:2624.0398;513.6807:8048.2622;513.6835:25440.992;513.6862:71615.3662;513.689:183307.1245;513.6917:445409.9211;513.6945:875392.3874;513.6973:1196316.6269;513.7:1091342.0881;513.7028:664295.157;513.7055:290480.2036;513.7083:112152.7111;513.7111:43329.0591;513.7138:17678.2862;513.7166:10351.8257;513.7193:6830.37;513.7221:4132.3911;513.7248:1894.0915,514.1689:869.8401;514.1716:875.3314;514.1744:970.3099;514.1772:1112.0206;514.1799:1718.4022;514.1827:7237.8247;514.1854:21770.8606;514.1882:58539.6129;514.191:146777.7537;514.1937:349820.5434;514.1965:708073.7634;514.1992:1033937.7665;514.202:1037334.66;514.2047:706109.4828;514.2075:342671.0226;514.2103:133264.289;514.213:51606.7844;514.2158:23112.5877;514.2185:12411.476;514.2213:8989.5854;514.2241:6946.9769;514.2268:5432.13;514.2296:4255.0898;514.2323:2735.3885;514.2351:2018.8822;514.2379:1776.1939;514.2406:1820.7655,514.6766:525.57;514.6794:1298.8114;514.6821:2143.1906;514.6849:5548.14;514.6876:16614.6916;514.6904:53298.1535;514.6932:116309.4718;514.6959:223908.1604;514.6987:400693.0661;514.7014:571759.5237;514.7042:575655.9465;514.707:406513.9578;514.7097:203137.5139;514.7125:83108.9513;514.7152:34207.4558;514.718:18006.0592;514.7208:9825.2798;514.7235:5729.1575;514.7263:3683.2864;514.729:1782.7332;514.7318:1610.1146,515.1735:293.0453;515.1763:676.168;515.179:1951.4829;515.1818:1935.4861;515.1846:2944.4573;515.1873:10057.562;515.1901:21874.0328;515.1928:43051.0373;515.1956:77023.09;515.1984:128199.5571;515.2011:187763.6961;515.2039:227854.4955;515.2067:218807.7771;515.2094:155518.1619;515.2122:79516.9001;515.2149:33719.4342;515.2177:14544.3637;515.2205:6769.8279;515.2232:2866.8986,515.6734:346.47;515.6762:490.4711;515.679:901.5269;515.6817:1139.2806;515.6845:2167.8678;515.6872:2248.1063;515.69:3061.967;515.6928:10000.148;515.6955:19700.3189;515.6983:35602.1066;515.7011:56240.7922;515.7038:72611.0999;515.7066:76890.7951;515.7094:64580.2594;515.7121:40440.6841;515.7149:18872.6246;515.7176:7085.8714;515.7204:3587.2248;515.7232:1682.7052;515.7259:1371.5364;515.7287:730.3941;515.7315:183.75;515.7342:144.1424,516.1819:555.11;516.1847:768.8882;516.1874:1158.6346;516.1902:1992.1539;516.1929:3570.3447;516.1957:6657.5784;516.1985:11176.1624;516.2012:16001.6466;516.204:20574.4184;516.2068:21754.015;516.2095:19873.5484;516.2123:14385.7273;516.2151:8221.3129;516.2178:5076.9298;516.2206:3118.1959;516.2234:1751.0818;516.2261:409.4068
MATCH       2537    0.88    2.160   1    1023.371615     1024.3563:871.5369;1024.3602:1265.8301;1024.3641:2077.0793;1024.368:3690.2698;1024.3719:5077.288;1024.3757:5918.3341;1024.3796:6570.0098;1024.3835:6025.9782;1024.3874:4755.8648;1024.3913:3475.6553;1024.3952:1812.7031;1024.3991:669.528;1024.403:457.4569,1025.3572:358.6529;1025.3611:1082.8666;1025.365:2604.8925;1025.3689:5180.3888;1025.3728:10032.8169;1025.3767:17143.4023;1025.3806:22611.2023;1025.3845:23751.7715;1025.3884:19097.8695;1025.3923:14035.181;1025.3962:8946.2824;1025.4001:5615.8726;1025.4039:4097.4105;1025.4078:3144.6121;1025.4117:1933.1405;1025.4156:1046.7354;1025.4195:544.667;1025.4234:185.8028;1025.4273:106.1151,1026.3547:243.0493;1026.3586:485.5793;1026.3625:1466.1801;1026.3664:2963.5917;1026.3703:5675.4099;1026.3742:10135.5466;1026.3781:18194.516;1026.382:28184.8746;1026.3859:36502.5908;1026.3898:38534.6727;1026.3937:33384.0797;1026.3976:25858.9046;1026.4015:17750.1137;1026.4054:10973.8387;1026.4093:6767.0876;1026.4132:4145.735;1026.4171:2587.8463;1026.421:1405.746;1026.4249:1126.5216;1026.4288:603.3423;1026.4327:113.4528;1026.4366:3.407,1027.3566:13.9138;1027.3605:765.2291;1027.3644:1796.9109;1027.3683:2727.3392;1027.3722:4838.6099;1027.3761:7763.3106;1027.38:14638.0582;1027.3839:23157.644;1027.3878:33969.2361;1027.3917:43134.4072;1027.3956:45428.5486;1027.3995:38663.2559;1027.4034:26733.4447;1027.4073:17070.1555;1027.4112:11150.9555;1027.4151:6774.2123;1027.419:4334.3009;1027.4229:1813.6052;1027.4268:1141.3691;1027.4307:563.933;1027.4346:236.9476;1027.4385:188.3212,1028.3668:317.7771;1028.3707:863.7171;1028.3746:2375.3399;1028.3785:3850.6982;1028.3824:6889.5367;1028.3863:11719.4979;1028.3902:17670.7459;1028.3941:24576.4813;1028.398:30477.9483;1028.4019:32370.7719;1028.4058:27110.3267;1028.4097:18802.1415;1028.4136:11131.834;1028.4175:7035.8561;1028.4214:4477.3559;1028.4253:2418.2571;1028.4292:1862.7358;1028.4331:1497.0078;1028.437:596.8771;1028.4409:236.0182,1029.3697:261.5059;1029.3736:590.375;1029.3775:1176.1213;1029.3814:2118.9261;1029.3853:4153.3766;1029.3892:6322.4334;1029.3931:9096.2304;1029.397:11803.4555;1029.4009:12694.4057;1029.4048:13061.258;1029.4087:12621.5949;1029.4126:9527.2012;1029.4165:5875.0111;1029.4204:3017.4499;1029.4243:1783.4299;1029.4282:1352.6344;1029.4321:799.1337;1029.436:130.653;1029.4399:2.2032,1030.3926:2218.8835;1030.3965:2671.5505;1030.4004:3642.1355;1030.4043:4377.4122;1030.4082:4849.7632;1030.4121:4194.3036;1030.416:3870.7408;1030.4199:2759.9864;1030.4238:1791.377;1030.4277:1397.9003;1030.4316:724.9344;1030.4355:572.2587;1030.4394:318.7769;1030.4433:131.1016,1031.4043:636.6705;1031.4082:1094.8407;1031.4121:1435.6385;1031.416:1191.3443;1031.4199:837.4457;1031.4238:657.2665;1031.4277:448.1868
MATCH       2538    0.94    2.160   2    1023.371615     512.6706:0.6185;512.6734:193.7682;512.6762:727.2877;512.6789:3432.7105;512.6817:9850.5547;512.6844:25527.6274;512.6872:62794.7871;512.6899:119245.37;512.6927:137620.7718;512.6954:103664.7716;512.6982:48213.9567;512.7009:18994.4701;512.7037:7283.5956;512.7065:3660.7598;512.7092:1352.651;512.712:982.9762,513.1693:354.3851;513.1721:430.4014;513.1749:1073.8639;513.1776:1607.4726;513.1804:4987.2162;513.1831:14616.7795;513.1859:44976.5592;513.1886:126520.7366;513.1914:280391.2035;513.1942:406780.6893;513.1969:386141.7474;513.1997:242204.5166;513.2024:114518.9549;513.2052:46853.7179;513.2079:23001.5595;513.2107:13290.7147;513.2134:8728.4996;513.2162:6076.6185;513.219:4448.9645;513.2217:2997.9661;513.2245:2176.4291,513.6711:165.1134;513.6738:1259.7452;513.6766:1888.0656;513.6793:2486.2733;513.6821:7456.6431;513.6848:20924.0003;513.6876:59920.8872;513.6904:161122.7171;513.6931:369693.6714;513.6959:652019.5377;513.6986:765311.9542;513.7014:592565.6804;513.7041:303494.8947;513.7069:124531.3014;513.7097:48565.548;513.7124:20681.1879;513.7152:9908.7043;513.7179:6512.2049;513.7207:4447.1728;513.7234:3534.3214;513.7262:2408.0405;513.729:1835.8457;513.7317:1599.8573;513.7345:1292.1735;513.7372:1348.1336,514.1758:424.6541;514.1785:766.0813;514.1813:2262.758;514.184:7599.1207;514.1868:21538.834;514.1896:60931.6971;514.1923:153871.7035;514.1951:352476.3397;514.1978:663368.8743;514.2006:848454.4137;514.2034:745663.2888;514.2061:441599.6418;514.2089:195579.7837;514.2116:73577.5762;514.2144:32576.1403;514.2171:16815.9551;514.2199:8475.75;514.2227:5318.7061;514.2254:3875.7889;514.2282:2904.0118;514.2309:2746.5765;514.2337:1988.7697;514.2365:1407.6704;514.2392:1363.602;514.242:1291.9552;514.2447:1341.8405;514.2475:961.7184;514.2503:975.3555;514.253:613.424,514.678:525.3596;514.6807:1205.8647;514.6835:2299.196;514.6862:7804.2757;514.689:21001.6625;514.6918:58066.129;514.6945:127551.6857;514.6973:252984.6141;514.7:443007.7849;514.7028:579396.81;514.7056:533234.3472;514.7083:339045.1679;514.7111:157788.2045;514.7138:60964.2484;514.7166:23773.1685;514.7194:11658.1755;514.7221:6168.296;514.7249:3821.5261;514.7276:2551.2896;514.7304:2151.5814;514.7332:1685.2711;514.7359:1036.147,515.1776:516.29;515.1804:760.4114;515.1832:1474.7273;515.1859:2593.5548;515.1887:5270.3307;515.1915:16826.4298;515.1942:40248.3866;515.197:80768.3182;515.1997:149088.7379;515.2025:233741.4023;515.2053:286126.6903;515.208:252518.5398;515.2108:159319.6226;515.2135:74217.6406;515.2163:28712.92;515.2191:11544.4991;515.2218:4939.3988;515.2246:4268.3485;515.2273:4011.9551;515.2301:2951.671;515.2329:2395.2673;515.2356:1683.6999;515.2384:1443.3009;515.2412:700.9858,515.6859:608.2797;515.6886:2162.2271;515.6914:5380.6506;515.6941:14296.3657;515.6969:27548.3435;515.6997:48744.6658;515.7024:70579.3852;515.7052:92657.0716;515.708:94984.2071;515.7107:77547.5886;515.7135:46563.9098;515.7162:20960.7171;515.719:8343.563;515.7218:3908.71;515.7245:1891.9697;515.7273:944.2059;515.7301:821.7913;515.7328:827.7672,516.1777:332.3255;516.1805:574.0432;516.1833:591.7492;516.186:779.9137;516.1888:935.6749;516.1916:1437.5459;516.1943:3464.6908;516.1971:7270.0422;516.1998:14245.9207;516.2026:22091.9111;516.2054:31005.8157;516.2081:33709.1409;516.2109:29219.1261;516.2137:19511.29;516.2164:10835.5637;516.2192:5300.55;516.222:2525.6328;516.2247:1784.3268;516.2275:1376.5358,516.6947:752.1653;516.6975:1693.0802;516.7003:4943.7833;516.703:8627.1642;516.7058:9171.4254;516.7086:8521.2403;516.7113:6926.1201;516.7141:5529.4472;516.7169:3304.961;516.7196:2321.3306;516.7224:1644.3203;516.7252:758.8986
MATCH       2539    0.82    2.160   1    1023.371615     1024.3631:0.2373;1024.367:212.8971;1024.3709:1014.9789;1024.3748:1890.3645;1024.3787:2134.8714;1024.3826:1207.5706;1024.3865:824.4011,1025.3641:354.2732;1025.368:638.8709;1025.3719:1500.1867;1025.3758:3647.1019;1025.3797:4776.3853;1025.3836:5093.3639;1025.3874:4467.3368;1025.3913:3981.2756;1025.3952:3218.4605;1025.3991:1664.6913;1025.403:299.7128,1026.3577:200.0209;1026.3616:226.0338;1026.3655:268.3554;1026.3694:708.6052;1026.3733:1460.6234;1026.3772:4432.7278;1026.3811:9409.594;1026.385:11281.9469;1026.3889:11419.6352;1026.3928:8954.8346;1026.3967:7707.7876;1026.4006:5218.6525;1026.4045:3452.8448;1026.4084:1949.1426;1026.4123:1039.565;1026.4162:663.7963;1026.4201:409.9422;1026.424:337.7297,1027.3635:0.206;1027.3674:314.2358;1027.3713:674.0114;1027.3752:693.3611;1027.3791:2523.704;1027.383:4714.1586;1027.3869:7924.5118;1027.3908:11508.4927;1027.3947:14853.4285;1027.3986:14113.4151;1027.4025:10661.2288;1027.4064:6867.3677;1027.4103:3265.3413;1027.4142:2253.4475;1027.4181:1403.4317;1027.422:527.658,1028.3776:0.4623;1028.3815:918.8255;1028.3854:2561.8152;1028.3893:5753.9078;1028.3932:9076.9846;1028.3971:10663.4408;1028.401:9902.7105;1028.4049:7750.797;1028.4088:5650.8278;1028.4127:3381.0381;1028.4166:1511.3912;1028.4205:404.374,1029.3805:0.1654;1029.3844:466.167;1029.3883:938.0235;1029.3922:1006.8487;1029.3961:2932.5079;1029.4:4176.2931;1029.4039:4983.7186;1029.4079:4225.6318;1029.4118:3409.7875;1029.4157:2949.5079;1029.4196:1735.4673;1029.4235:339.9733;1029.4274:263.908,1030.3995:0.168;1030.4034:384.1864;1030.4073:1287.8804;1030.4113:1145.9932;1030.4152:1115.9207;1030.4191:729.9423;1030.423:447.909
MATCH       2540    0.94    2.160   2    1023.371615     512.6702:152.4378;512.673:253.725;512.6757:602.027;512.6785:1772.979;512.6813:8841.9081;512.684:22898.8491;512.6868:56060.3113;512.6895:100690.1459;512.6923:126463.7364;512.695:104614.428;512.6978:58141.5892;512.7005:24071.5826;512.7033:8249.0622;512.706:4020.7222;512.7088:1674.9673;512.7116:1454.9483;512.7143:1262.7461,513.1717:317.1586;513.1745:565.481;513.1772:907.9413;513.18:3768.6459;513.1827:12362.7226;513.1855:39638.4609;513.1882:109473.2853;513.191:236631.3329;513.1937:368250.9931;513.1965:378211.8569;513.1993:261462.1384;513.202:125193.7924;513.2048:50771.2997;513.2075:21577.1207;513.2103:12090.1876;513.213:9388.379;513.2158:6639.4989;513.2185:5527.5717;513.2213:3976.3019;513.2241:2646.6174;513.2268:1429.7583,513.6706:348.2296;513.6734:378.5828;513.6762:501.3557;513.6789:1421.0855;513.6817:5066.6599;513.6844:18195.9407;513.6872:59112.4316;513.6899:147487.7667;513.6927:339121.4842;513.6955:615897.994;513.6982:773962.3595;513.701:638030.8314;513.7037:351970.5387;513.7065:139826.6461;513.7092:50765.8751;513.712:19681.4563;513.7148:11215.8036;513.7175:6715.8413;513.7203:3877.6543;513.723:3251.9233;513.7258:2681.1599;513.7286:1870.1748;513.7313:1378.7953;513.7341:494.1017,514.1781:701.2314;514.1809:1738.3457;514.1836:5111.8138;514.1864:20338.0761;514.1891:58529.7927;514.1919:145539.004;514.1947:335116.1103;514.1974:654360.9372;514.2002:908681.0966;514.2029:852798.5301;514.2057:538017.9247;514.2085:240791.1876;514.2112:91293.6414;514.214:36341.5222;514.2167:17379.4939;514.2195:9862.3349;514.2223:7876.5531;514.225:6645.5671;514.2278:4458.5831;514.2305:3326.1468;514.2333:2676.5258;514.236:2222.7706;514.2388:1780.6236;514.2416:1327.6977;514.2443:1256.2007,514.6803:627.4842;514.6831:1978.4367;514.6858:6441.7929;514.6886:18170.3708;514.6914:55766.623;514.6941:130093.5631;514.6969:269180.6454;514.6996:492695.544;514.7024:675642.3877;514.7052:661923.4501;514.7079:449424.1339;514.7107:219517.5481;514.7134:83029.2524;514.7162:32125.4051;514.719:14611.1724;514.7217:8296.5187;514.7245:5086.1326;514.7272:3248.7571;514.73:2701.7746;514.7328:1816.1466;514.7355:1902.9023;514.7383:1484.8201,515.18:687.4946;515.1828:1450.0365;515.1855:3855.5853;515.1883:7172.6354;515.191:19384.5784;515.1938:44126.2966;515.1966:88669.0409;515.1993:154907.9764;515.2021:250037.5682;515.2048:324612.4784;515.2076:317387.4487;515.2104:215437.9458;515.2131:107089.6131;515.2159:46178.6978;515.2187:20618.1058;515.2214:9994.4326;515.2242:4237.1362;515.2269:2449.9765;515.2297:2319.364;515.2325:1943.2352;515.2352:1522.16;515.238:1593.4445,515.6744:204.2261;515.6772:331.9832;515.6799:384.227;515.6827:524.6744;515.6854:1068.7248;515.6882:1649.5612;515.691:3296.1451;515.6937:13039.4401;515.6965:28943.2707;515.6993:55705.204;515.702:85149.2864;515.7048:116898.2374;515.7075:129677.9226;515.7103:108283.9188;515.7131:63885.094;515.7158:30487.3036;515.7186:13073.3442;515.7214:6465.2528;515.7241:3932.6181;515.7269:2488.1671;515.7297:651.4448;515.7324:150.226,516.1746:330.3032;516.1773:734.2898;516.1801:1104.248;516.1829:1640.0449;516.1856:1713.9702;516.1884:1712.5036;516.1911:2495.0948;516.1939:4336.6076;516.1967:9923.0849;516.1994:17594.2681;516.2022:28668.4303;516.205:35688.6421;516.2077:38143.6789;516.2105:35765.2388;516.2133:27826.5276;516.216:16152.0446;516.2188:8220.624;516.2216:4487.4135;516.2243:3039.3731;516.2271:2067.994;516.2298:1442.2376,516.6888:796.0041;516.6916:1035.8887;516.6943:1749.6756;516.6971:3241.653;516.6999:4865.9695;516.7026:7789.4203;516.7054:11237.0975;516.7082:12489.2596;516.7109:9236.6855;516.7137:5928.6836;516.7164:4858.6433;516.7192:4010.2781;516.722:1226.6562;516.7247:204.2046
MATCH       2541    0.83    2.160   1    1023.371615     1024.363:170.643;1024.3669:1081.8807;1024.3708:1945.7616;1024.3747:2905.6405;1024.3786:2822.4345;1024.3825:2122.4737;1024.3864:1408.9706;1024.3903:1320.7077;1024.3942:1006.4582,1025.364:1052.9065;1025.3679:2136.6841;1025.3718:3618.2947;1025.3757:5291.8341;1025.3795:7074.3626;1025.3834:7398.053;1025.3873:6954.5963;1025.3912:6769.4238;1025.3951:5584.6852;1025.399:3702.2142;1025.4029:2011.9879;1025.4068:1317.9041;1025.4107:755.6616;1025.4146:403.8594;1025.4185:119.8234,1026.3615:855.3592;1026.3654:922.3599;1026.3693:1709.5445;1026.3732:3788.259;1026.3771:8731.4349;1026.381:14134.579;1026.3849:18969.6151;1026.3888:20152.943;1026.3927:17496.3856;1026.3966:11912.7797;1026.4005:7694.2635;1026.4044:4980.9249;1026.4082:3146.2814;1026.4121:1742.2414;1026.416:1146.1306;1026.4199:692.6062;1026.4238:441.7847;1026.4277:294.9766;1026.4316:8.2053,1027.3673:285.4848;1027.3712:775.1487;1027.3751:2316.125;1027.379:5170.3677;1027.3829:9730.6694;1027.3868:15556.8897;1027.3907:23149.1637;1027.3946:27373.3953;1027.3985:24317.3305;1027.4024:17027.1732;1027.4063:10938.6189;1027.4102:7106.8731;1027.4141:4251.4392;1027.418:2684.4147;1027.4219:1192.3108;1027.4258:646.0478;1027.4297:262.3697,1028.3736:204.8121;1028.3775:1028.9245;1028.3814:1626.4751;1028.3853:4601.3916;1028.3892:8401.3948;1028.3931:12683.7313;1028.397:16703.255;1028.4009:19160.6981;1028.4048:17952.3105;1028.4087:13152.6858;1028.4126:8649.4458;1028.4165:5101.7309;1028.4204:3475.7865;1028.4243:2152.1947;1028.4282:1133.8516;1028.4321:424.1442;1028.436:444.7829,1029.3725:804.7379;1029.3764:985.0051;1029.3803:1064.2823;1029.3842:2047.4664;1029.3881:3236.1476;1029.3921:5142.8426;1029.396:6415.0627;1029.3999:7718.2961;1029.4038:8659.2596;1029.4077:8965.7806;1029.4116:7835.498;1029.4155:5776.8145;1029.4194:3294.2643;1029.4233:1865.1437;1029.4272:1003.1602;1029.4311:527.8108;1029.435:521.475;1029.4389:210.4127,1030.3798:145.9592;1030.3837:339.859;1030.3876:513.0493;1030.3915:844.9433;1030.3954:1960.2852;1030.3993:2956.6656;1030.4032:3802.3919;1030.4071:4093.5143;1030.411:4247.2539;1030.415:2788.2356;1030.4189:1375.148;1030.4228:655.8184,1031.3993:393.1079;1031.4032:979.6058;1031.4071:1725.89;1031.411:1800.8757;1031.4149:1544.0156;1031.4188:675.5629;1031.4227:557.2939;1031.4266:473.6886;1031.4305:424.9324;1031.4345:139.9973;1031.4384:139.3427
MATCH       2542    0.93    2.160   2    1023.371615     512.6729:14.8554;512.6757:633.068;512.6784:1597.302;512.6812:3374.5465;512.6839:9166.827;512.6867:23136.923;512.6894:45478.72;512.6922:56897.5988;512.695:50023.7856;512.6977:29353.4288;512.7005:14279.6476;512.7032:5629.6956;512.706:1873.4254;512.7087:404.1598;512.7115:262.4981,513.1771:380.2698;513.1799:1827.8553;513.1826:8027.5529;513.1854:21759.5155;513.1882:52839.8084;513.1909:108764.2789;513.1937:174569.9002;513.1964:185860.954;513.1992:133537.1332;513.2019:64729.6502;513.2047:26271.3316;513.2074:13295.607;513.2102:7983.8735;513.213:5018.546;513.2157:3241.3879;513.2185:2084.2846;513.2212:1525.5346;513.224:1579.772;513.2267:1565.4145;513.2295:1247.9061;513.2323:489.6429,513.6761:422.9515;513.6788:1283.4493;513.6816:3696.0433;513.6844:10723.7694;513.6871:27026.0185;513.6899:67783.4288;513.6926:159683.5816;513.6954:308292.3412;513.6981:403409.4705;513.7009:340458.9018;513.7037:186411.6711;513.7064:76062.0067;513.7092:30996.6197;513.7119:12031.1891;513.7147:6479.5472;513.7174:3641.5936;513.7202:2605.9767;513.723:1935.8695;513.7257:1599.3335;513.7285:1335.4483;513.7312:853.1117;513.734:790.8782;513.7367:161.3719,514.1725:485.9053;514.1753:885.3905;514.178:986.8401;514.1808:1071.7532;514.1835:2625.3471;514.1863:8454.2114;514.1891:27483.1871;514.1918:71805.1173;514.1946:169190.9909;514.1973:333027.3551;514.2001:476687.7292;514.2029:468905.9064;514.2056:309392.6182;514.2084:143925.6792;514.2111:57198.74;514.2139:23901.1537;514.2166:10523.5379;514.2194:6370.3187;514.2222:5257.7911;514.2249:3122.2651;514.2277:1890.0564;514.2304:1612.1701;514.2332:1218.8347;514.236:872.5057;514.2387:902.836,514.6747:581.296;514.6775:913.3086;514.6802:1052.3953;514.683:1649.2958;514.6857:3073.0157;514.6885:9217.0809;514.6913:25663.7056;514.694:63635.2343;514.6968:130549.1774;514.6995:254562.8396;514.7023:374612.3832;514.7051:381008.2295;514.7078:261903.3845;514.7106:128720.5605;514.7133:51509.5218;514.7161:20287.5951;514.7189:8761.8257;514.7216:4055.8094;514.7244:1817.1676;514.7271:980.0017;514.7299:787.4291;514.7327:747.6981;514.7354:518.4617;514.7382:372.3082,515.1661:1.3128;515.1688:167.283;515.1716:348.376;515.1744:418.8786;515.1771:760.2594;515.1799:754.731;515.1827:861.1815;515.1854:1765.9813;515.1882:3587.1727;515.1909:8654.5739;515.1937:21482.3519;515.1965:48810.3289;515.1992:89945.1221;515.202:146361.6465;515.2047:190445.137;515.2075:189241.7433;515.2103:133709.874;515.213:66995.3269;515.2158:27453.44;515.2186:10343.3976;515.2213:5994.0319;515.2241:4177.0883;515.2268:2304.0135;515.2296:2076.7399;515.2324:1603.5546;515.2351:1534.776;515.2379:842.837,515.6826:123.3661;515.6853:428.5275;515.6881:1396.8234;515.6909:3013.9157;515.6936:6525.7048;515.6964:13166.6804;515.6991:28502.2109;515.7019:47932.2346;515.7047:62536.4882;515.7074:70583.1386;515.7102:61394.2299;515.713:40684.6168;515.7157:19495.5049;515.7185:9373.9568;515.7213:4162.9653;515.724:1632.7179;515.7268:869.5858;515.7295:775.9856;515.7323:765.6477;515.7351:219.1111,516.1855:516.1782;516.1883:676.5446;516.191:1477.0595;516.1938:2411.0049;516.1966:5428.4567;516.1993:9242.8006;516.2021:16701.1842;516.2048:22815.3499;516.2076:25001.6111;516.2104:21223.3723;516.2131:15377.7841;516.2159:8927.3184;516.2187:4536.0527;516.2214:2708.579;516.2242:1689.3914;516.227:1442.2846,516.6914:128.077;516.6942:870.6827;516.697:1987.59;516.6997:3538.6709;516.7025:6256.1812;516.7053:8057.9365;516.708:8042.1393;516.7108:6132.3131;516.7136:4477.7121;516.7163:2406.0737;516.7191:1238.0651;516.7219:964.565;516.7246:878.4039;516.7274:648.5521;516.7301:350.5941
MATCH       2543    1.00    8.440   1    1170.440029     1171.4099:393.5844;1171.414:435.9564;1171.4182:461.8203;1171.4223:1098.7899;1171.4265:2218.6042;1171.4307:5484.1726;1171.4348:11214.7531;1171.439:17381.6894;1171.4432:21047.0682;1171.4473:21601.0134;1171.4515:18465.9321;1171.4557:12588.2278;1171.4598:7809.4172;1171.464:4969.241;1171.4681:3668.0602;1171.4723:1841.0131;1171.4765:1028.9368;1171.4806:794.4042;1171.4848:1.3156,1172.4302:717.294;1172.4344:3837.7349;1172.4386:6569.7666;1172.4427:10445.4834;1172.4469:14215.2894;1172.4511:15470.756;1172.4552:13310.6024;1172.4594:9169.4127;1172.4635:4599.8638;1172.4677:3035.8224;1172.4719:1466.0644;1172.476:1122.4723;1172.4802:640.6371;1172.4844:200.5286,1173.4344:493.6894;1173.4385:1916.8891;1173.4427:2880.6464;1173.4469:3849.3003;1173.451:4072.1292;1173.4552:3940.0869;1173.4594:2739.0395;1173.4635:2504.0777;1173.4677:963.2376;1173.4719:390.5135
MATCH       2544    1.00    8.440   2    1170.440029     586.2051:2.4828;586.208:1674.9153;586.211:6377.9169;586.2139:15913.0704;586.2169:36132.0741;586.2198:94531.6585;586.2227:213669.0475;586.2257:321160.3842;586.2286:315549.9445;586.2316:203390.4175;586.2345:98522.6742;586.2375:41700.5757;586.2404:19993.965;586.2434:9540.1692;586.2463:5321.4768;586.2493:2190.767;586.2522:1222.0511;586.2551:1269.7753;586.2581:1089.8494;586.261:957.7138;586.264:735.071,586.7089:2.9644;586.7118:2816.1567;586.7148:7081.8687;586.7177:17290.5843;586.7207:45042.177;586.7236:111128.8118;586.7265:179168.6903;586.7295:189926.9656;586.7324:135028.1704;586.7354:72267.1672;586.7383:32370.9893;586.7413:14538.9276;586.7442:7163.8158;586.7472:3159.8204;586.7501:964.8905,587.204:0.1083;587.207:250.5453;587.2099:1380.5119;587.2129:2466.1113;587.2158:5302.2272;587.2188:12021.6734;587.2217:29553.3249;587.2247:55202.3201;587.2276:77026.7385;587.2306:78343.8652;587.2335:58461.2043;587.2365:31856.3651;587.2394:15422.944;587.2424:7093.235;587.2453:2693.4163;587.2483:1357.5592;587.2512:377.85;587.2542:0.1466,587.7112:0.0056;587.7142:328.4659;587.7171:2706.5366;587.7201:6957.022;587.723:12865.5475;587.726:19705.0714;587.7289:25093.2929;587.7319:23054.2376;587.7348:15208.6799;587.7378:6837.2355;587.7407:2661.9598;587.7437:1237.9797;587.7466:539.9655,588.2157:0.2372;588.2186:782.0089;588.2216:2389.4786;588.2245:3845.5868;588.2275:6253.3544;588.2304:7693.6336;588.2334:7435.9051;588.2363:5144.4439;588.2393:2076.759;588.2422:754.4881;588.2452:0.2779,588.8886:1129.4723;588.8915:4058.1991;588.8945:7687.4303;588.8974:15725.849
MATCH       2545    1.00    8.440   3    1170.440029     391.1455:0.5306;391.1479:508.5304;391.1503:2581.1718;391.1527:3733.0717;391.1551:4630.6639;391.1575:3310.4916;391.1599:2074.2109;391.1623:615.329,391.4824:0.2838;391.4848:573.2113;391.4872:2895.8915;391.4896:2811.0117;391.492:725.6018
MATCH       2546    0.93    8.440   1    1170.440029     1171.4223:9.1381;1171.4265:2515.2333;1171.4306:4531.3268;1171.4348:13813.6244;1171.439:23641.2292;1171.4431:33516.8933;1171.4473:34800.4985;1171.4514:29934.387;1171.4556:20905.0777;1171.4598:12333.1245;1171.4639:4835.1836;1171.4681:1542.4371;1171.4723:1369.64;1171.4764:680.242;1171.4806:363.9645,1172.4177:3.0349;1172.4218:1018.5642;1172.426:1969.4372;1172.4302:3629.5187;1172.4343:11615.6876;1172.4385:25230.933;1172.4427:42966.8489;1172.4468:59378.855;1172.451:69159.9248;1172.4552:66808.0107;1172.4593:51216.2677;1172.4635:33364.7088;1172.4677:20120.0328;1172.4718:12473.1371;1172.476:5752.4691;1172.4802:2378.4492;1172.4843:1325.6007,1173.4218:2.815;1173.426:548.2374;1173.4301:1449.0227;1173.4343:5756.2921;1173.4385:14434.0484;1173.4426:25670.3973;1173.4468:39706.6657;1173.451:53196.7895;1173.4551:63621.7054;1173.4593:64581.2038;1173.4635:53708.1674;1173.4676:37274.9546;1173.4718:23835.0831;1173.476:12313.7245;1173.4802:5377.1042;1173.4843:2389.9025;1173.4885:1943.8104;1173.4927:434.076,1174.4264:2.0011;1174.4305:403.0471;1174.4347:829.7989;1174.4389:3008.2439;1174.443:7490.595;1174.4472:13371.0327;1174.4514:22800.8172;1174.4556:31098.3855;1174.4597:35902.6919;1174.4639:34958.0099;1174.4681:27456.4894;1174.4722:19242.0872;1174.4764:9083.626;1174.4806:5332.6059;1174.4847:1955.8065;1174.4889:639.516;1174.4931:389.2458;1174.4972:0.2633,1175.4355:4.8853;1175.4397:1432.5031;1175.4439:4323.0304;1175.448:6481.3406;1175.4522:7855.705;1175.4564:10741.0355;1175.4606:13747.0494;1175.4647:15206.8278;1175.4689:13585.1734;1175.4731:9300.297;1175.4772:5786.0359;1175.4814:2660.4762;1175.4856:990.8475;1175.4898:301.8815,1176.4576:1260.9945;1176.4618:1624.701;1176.466:3146.8466;1176.4702:4810.5136;1176.4743:3825.2095;1176.4785:1430.1049;1176.4827:1292.8891;1176.4869:490.1645
MATCH       2547    0.91    8.440   2    1170.440029     586.2059:648.3025;586.2088:2245.8489;586.2118:11057.1081;586.2147:27420.5246;586.2177:69829.0022;586.2206:187327.8648;586.2236:372200.1043;586.2265:483526.4947;586.2295:416212.5798;586.2324:241703.4258;586.2354:106345.0388;586.2383:41763.8991;586.2413:17453.209;586.2442:8288.5921;586.2471:3750.1956;586.2501:1704.7372;586.253:1018.3355,586.6979:1.1969;586.7009:276.5976;586.7038:414.1464;586.7068:461.5278;586.7097:3764.3903;586.7126:13351.6633;586.7156:35127.0699;586.7185:84688.2655;586.7215:224401.8623;586.7244:523734.178;586.7274:877361.6031;586.7303:978723.3525;586.7333:726745.5117;586.7362:372789.45;586.7392:158354.0818;586.7421:67691.3919;586.7451:30603.4044;586.748:14648.0327;586.751:9615.4955;586.7539:5255.279;586.7569:3844.4742;586.7598:3478.1712;586.7627:2053.96;586.7657:1815.8754;586.7686:1029.0186;586.7716:0.8994,587.2019:1.992;587.2049:442.9541;587.2078:660.4122;587.2108:2064.5067;587.2137:8529.1327;587.2167:27363.2068;587.2196:63922.59;587.2226:149878.714;587.2255:353825.624;587.2285:666845.3712;587.2314:877711.8801;587.2344:791577.3434;587.2373:496170.0865;587.2402:232194.0661;587.2432:91292.683;587.2461:37208.1986;587.2491:15360.9993;587.252:9249.8047;587.255:6924.3585;587.2579:5137.5436;587.2609:3169.0371;587.2638:1416.4849;587.2668:1437.5163;587.2697:1067.2557;587.2727:569.3457;587.2756:280.8927;587.2786:3.5202,587.7061:2.6579;587.7091:678.2481;587.712:1941.2059;587.715:5193.4021;587.7179:16240.383;587.7209:41352.0863;587.7238:94357.577;587.7268:198420.04;587.7297:357180.6988;587.7327:494791.0296;587.7356:492293.6823;587.7386:345421.5899;587.7415:177010.3565;587.7445:75549.0511;587.7474:31959.7945;587.7504:14971.4885;587.7533:7228.3729;587.7563:3544.0512;587.7592:1006.9566;587.7622:343.2011,588.2135:1.3002;588.2165:885.1502;588.2194:7772.6609;588.2224:19334.8845;588.2253:44123.0642;588.2283:88112.6216;588.2312:144699.5915;588.2342:192801.7954;588.2371:196115.6362;588.2401:149399.2361;588.243:83151.6539;588.246:38378.2599;588.2489:18242.6535;588.2519:9898.8411;588.2548:5365.5891;588.2578:2873.6777;588.2607:1575.1311,588.7123:0.5864;588.7152:457.9001;588.7182:1071.1223;588.7211:3091.7681;588.7241:8027.8894;588.7271:21229.0267;588.73:41472.7592;588.733:62109.3229;588.7359:72478.9168;588.7389:64106.7467;588.7418:45803.4326;588.7448:25878.724;588.7477:14465.6262;588.7507:7855.8182;588.7536:4330.8329;588.7566:3190.0552;588.7595:1920.7559;588.7625:1364.1854;588.7654:843.2674;588.7684:589.6723;588.7713:327.5913;588.7743:0.7603,589.2201:406.4236;589.2231:1493.6703;589.226:8209.9906;589.229:20773.2075;589.2319:42711.9149;589.2349:56020.7154;589.2378:50910.3111;589.2408:32899.9126;589.2437:19936.2971;589.2467:12092.2012;589.2497:5799.9763;589.2526:1747.1325;589.2556:310.7721
MATCH       2548    0.90    8.440   1    1170.440029     1171.4256:583.9668;1171.4297:1535.8808;1171.4339:11804.2472;1171.4381:20249.5732;1171.4422:28922.7522;1171.4464:30612.393;1171.4505:25221.2275;1171.4547:16893.2502;1171.4589:9979.4039;1171.463:6117.6562;1171.4672:2273.2058,1172.4209:0.0855;1172.4251:1021.8;1172.4293:2577.6062;1172.4334:7956.9701;1172.4376:23429.994;1172.4418:43870.093;1172.4459:62087.5238;1172.4501:71225.7297;1172.4543:69368.1521;1172.4584:55960.3097;1172.4626:38142.0074;1172.4668:24191.1135;1172.4709:15221.3261;1172.4751:8649.3174;1172.4793:2058.8192,1173.4292:1.2974;1173.4334:6002.6376;1173.4376:12992.0341;1173.4417:27837.1254;1173.4459:47911.3494;1173.4501:69280.6263;1173.4543:83172.5503;1173.4584:82085.1647;1173.4626:69962.1613;1173.4668:51891.6206;1173.4709:35164.0938;1173.4751:22250.0834;1173.4793:12662.833;1173.4834:5911.155;1173.4876:3295.2108;1173.4918:729.2555;1173.4959:572.1695;1173.5001:0.6317,1174.4338:933.2734;1174.438:3674.0131;1174.4422:8482.1705;1174.4463:17504.5419;1174.4505:30872.5827;1174.4547:45184.2846;1174.4588:55487.2014;1174.463:60162.4746;1174.4672:55251.5347;1174.4713:41042.9628;1174.4755:25569.35;1174.4797:16177.4414;1174.4838:9084.4614;1174.488:6168.9525;1174.4922:2927.5467;1174.4964:1194.4707;1174.5005:334.6741;1174.5047:0.0636,1175.4388:813.212;1175.443:2508.33;1175.4472:6431.0968;1175.4513:10876.7377;1175.4555:18816.3032;1175.4597:26938.125;1175.4638:31182.1457;1175.468:29645.9075;1175.4722:23343.1073;1175.4763:16729.1008;1175.4805:10903.557;1175.4847:6096.3563;1175.4889:2759.4197;1175.493:505.8486;1175.4972:0.7523,1176.4442:2166.1449;1176.4484:2663.5015;1176.4526:2580.1294;1176.4568:5142.7709;1176.4609:8326.1044;1176.4651:8255.1693;1176.4693:8788.6509;1176.4734:7777.3282;1176.4776:5214.8141;1176.4818:2225.434;1176.486:591.7214;1176.4901:482.0419;1176.4943:0.1891,1177.4584:412.2088;1177.4626:937.5973;1177.4668:975.9702;1177.471:2693.4426;1177.4751:2264.8899;1177.4793:1353.0072;1177.4835:5.4077
MATCH       2549    0.92    8.440   2    1170.440029     586.2046:522.0536;586.2075:2139.0781;586.2105:4863.7039;586.2134:15337.6425;586.2164:39956.9882;586.2193:109682.4442;586.2223:239319.9346;586.2252:356542.2808;586.2282:351092.1587;586.2311:232834.3353;586.2341:109772.2138;586.237:43878.0986;586.2399:17976.4572;586.2429:9216.4876;586.2458:4152.8748;586.2488:1144.9103,586.7025:1.3266;586.7054:366.7513;586.7084:588.9159;586.7113:5348.767;586.7143:19222.0904;586.7172:55203.176;586.7202:153676.991;586.7231:380421.9681;586.7261:715512.5915;586.729:910690.2752;586.732:790597.4378;586.7349:465874.6993;586.7379:204501.5583;586.7408:77582.9089;586.7438:32962.4631;586.7467:19122.7675;586.7497:10992.9687;586.7526:5932.0913;586.7555:3673.0348;586.7585:2203.6865;586.7614:1391.7611;586.7644:1338.5303;586.7673:904.3979,587.2095:444.0007;587.2124:4689.1106;587.2154:17881.0838;587.2183:52842.1101;587.2213:134456.951;587.2242:314930.1601;587.2271:636340.2166;587.2301:973123.3919;587.233:1049345.4229;587.236:769528.2812;587.2389:395790.2842;587.2419:161943.5417;587.2448:67216.6742;587.2478:29947.564;587.2507:15962.4449;587.2537:8157.5437;587.2566:5918.114;587.2596:2270.3861;587.2625:1619.4648,587.7078:0.6891;587.7107:543.3977;587.7137:1761.4407;587.7166:10941.3142;587.7196:32262.2181;587.7225:89118.7943;587.7255:197467.6123;587.7284:392052.7913;587.7314:627883.586;587.7343:746559.4554;587.7373:631357.6473;587.7402:377390.2361;587.7432:171025.8254;587.7461:68301.3596;587.7491:31021.5626;587.752:16454.5631;587.755:8023.2685;587.7579:4656.6289;587.7609:3970.4454;587.7638:2675.6365;587.7668:1757.0351;587.7697:1277.5359;587.7727:887.6285;587.7756:573.3283;587.7786:0.6899,588.2093:1.1341;588.2122:1493.1442;588.2152:3424.1813;588.2181:7914.7567;588.2211:21480.6825;588.224:48014.118;588.227:107762.1255;588.2299:200344.9698;588.2329:309326.7968;588.2358:366922.1959;588.2388:330536.2293;588.2417:213237.333;588.2447:103040.6775;588.2476:41711.858;588.2506:18358.4376;588.2535:8775.1939;588.2565:2969.6115;588.2594:1484.3929,588.7139:0.1669;588.7169:338.1178;588.7198:1309.7616;588.7228:8407.168;588.7257:25416.2975;588.7287:54095.4935;588.7316:90610.1204;588.7346:122572.0651;588.7376:139538.5281;588.7405:122357.4487;588.7435:81681.6581;588.7464:42360.2132;588.7494:20632.2422;588.7523:10501.753;588.7553:7017.9904;588.7582:3988.2886;588.7612:1899.6399;588.7641:951.047,589.21:510.0153;589.2129:635.9628;589.2159:675.9858;589.2188:1049.9625;589.2218:1329.9614;589.2247:3913.2666;589.2277:14005.7364;589.2306:30154.6404;589.2336:48280.2719;589.2365:57302.9736;589.2395:56646.058;589.2424:44923.1547;589.2454:27747.6293;589.2483:13957.0922;589.2513:5991.6689;589.2542:1789.4425;589.2572:1098.0253;589.2602:774.0934;589.2631:0.2129,589.7269:522.2481;589.7298:3873.9846;589.7328:8497.5004;589.7357:12597.4985;589.7387:12631.4786;589.7416:12025.6861;589.7446:10550.856;589.7475:7585.9473;589.7505:4693.8369;589.7534:2200.7534;589.7564:943.6196;589.7594:1.3997
MATCH       2550    0.91    8.440   1    1170.440029     1171.3571:1.4859;1171.3612:3734.9583;1171.3654:11721.2042;1171.3696:17870.0154;1171.3737:23575.6062;1171.3779:23474.5587;1171.3821:19703.381;1171.3862:9981.8504;1171.3904:3984.9671;1171.3946:886.3989;1171.3987:404.9678;1171.4029:0.606,1172.4232:641.7679;1172.4274:1042.7543;1172.4316:4126.822;1172.4357:12501.5331;1172.4399:23691.6942;1172.4441:36590.4982;1172.4482:46724.8441;1172.4524:50154.8409;1172.4566:45110.4849;1172.4607:35866.9939;1172.4649:24877.2791;1172.4691:14585.4001;1172.4732:6557.0882;1172.4774:2017.3658;1172.4816:1048.1954;1172.4857:297.9653;1172.4899:0.4727,1173.4232:379.5466;1173.4274:913.6184;1173.4316:1656.8786;1173.4357:4914.9488;1173.4399:11375.1856;1173.4441:24635.1149;1173.4482:42922.9211;1173.4524:58452.4876;1173.4566:64658.6798;1173.4607:59949.5166;1173.4649:48435.3037;1173.4691:33485.7664;1173.4732:21629.4699;1173.4774:13786.3356;1173.4816:9484.3186;1173.4857:4479.6194;1173.4899:2107.9005;1173.4941:1292.9428;1173.4982:1.445,1174.432:1.7013;1174.4361:1690.4298;1174.4403:6438.4155;1174.4445:13050.5961;1174.4486:22017.2482;1174.4528:33109.0621;1174.457:49260.1279;1174.4611:56278.863;1174.4653:53683.1565;1174.4695:41978.7485;1174.4736:29793.0367;1174.4778:18661.7354;1174.482:11588.4515;1174.4862:5632.8477;1174.4903:1899.3562;1174.4945:1543.519;1174.4987:661.866;1174.5028:0.8386,1175.4328:429.625;1175.437:522.1684;1175.4411:1807.1703;1175.4453:4519.0257;1175.4495:8120.7474;1175.4536:13224.8543;1175.4578:20525.1207;1175.462:26533.5041;1175.4662:30083.561;1175.4703:27300.2917;1175.4745:20373.3357;1175.4787:13213.2017;1175.4828:9537.9185;1175.487:6503.5931;1175.4912:4479.1091;1175.4954:924.6226;1175.4995:0.1507,1176.4424:0.0695;1176.4466:822.506;1176.4507:1994.9184;1176.4549:5665.6638;1176.4591:6853.6421;1176.4633:7853.4712;1176.4674:8598.5285;1176.4716:8810.8731;1176.4758:6101.9484;1176.4799:5945.0981;1176.4841:5062.8478;1176.4883:2832.1964;1176.4925:516.0187,1177.4733:1531.8745;1177.4775:3092.6759;1177.4816:3032.1024;1177.4858:2823.7433;1177.49:1011.7763
MATCH       2551    0.92    8.440   2    1170.440029     586.2058:446.0457;586.2087:461.2263;586.2117:1682.6694;586.2146:12812.2072;586.2175:40136.1331;586.2205:104628.0817;586.2234:201552.0748;586.2264:272022.9806;586.2293:238845.6455;586.2323:141878.9358;586.2352:59834.8256;586.2382:23790.6201;586.2411:11501.5009;586.2441:5098.028;586.247:2468.6794;586.2499:777.6827;586.2529:2.0971,586.7066:322.6086;586.7096:635.306;586.7125:6341.0492;586.7155:25097.2826;586.7184:66325.1317;586.7213:172544.9621;586.7243:388877.2933;586.7272:638557.7026;586.7302:710450.7201;586.7331:542549.4734;586.7361:291634.4442;586.739:123522.8401;586.742:48155.0784;586.7449:23141.3657;586.7479:12326.1669;586.7508:7924.5447;586.7538:4212.1583;586.7567:3038.7424;586.7597:1323.1161;586.7626:1139.5474,587.2047:314.745;587.2077:466.8354;587.2106:2855.6336;587.2136:9403.5689;587.2165:25476.4823;587.2195:65752.9172;587.2224:152179.2755;587.2254:344763.7846;587.2283:679867.596;587.2313:957894.619;587.2342:905739.5752;587.2372:573533.0739;587.2401:261302.4356;587.2431:101145.9548;587.246:41659.5662;587.2489:19878.783;587.2519:10779.5628;587.2548:6749.6878;587.2578:4643.09;587.2607:2436.1956;587.2637:2177.465;587.2666:1500.355,587.706:1.0461;587.709:322.2321;587.7119:419.1658;587.7149:5997.333;587.7178:19779.3453;587.7207:47892.3087;587.7237:106617.5918;587.7266:221509.748;587.7296:439180.6118;587.7325:668654.207;587.7355:741816.2799;587.7384:564294.3428;587.7414:313760.869;587.7443:135783.0613;587.7473:56124.9101;587.7502:24943.7384;587.7532:12938.9259;587.7561:7569.3876;587.7591:4437.2656;587.762:3157.8599;587.765:1342.3379,588.2104:1.5918;588.2134:660.2011;588.2163:4960.385;588.2193:12732.1826;588.2222:25435.8589;588.2252:59832.3206;588.2281:125981.1916;588.2311:233207.6529;588.234:353245.8984;588.237:402258.0239;588.24:329781.8795;588.2429:197161.8482;588.2459:91754.9239;588.2488:38958.5015;588.2518:17748.6754;588.2547:10348.5608;588.2577:5306.8466;588.2606:1725.4572,588.7121:2.4973;588.7151:673.7174;588.7181:2536.1044;588.721:6722.4339;588.724:14698.6469;588.7269:30078.2725;588.7299:62176.8906;588.7328:107545.9342;588.7358:153192.2902;588.7387:170070.3544;588.7417:143337.3433;588.7446:88225.778;588.7476:41631.1779;588.7505:18642.1044;588.7535:10116.6399;588.7564:4912.7864;588.7594:1867.6181;588.7623:366.2071,589.217:2.958;589.22:1248.1059;589.2229:4444.8598;589.2259:9694.9274;589.2288:19719.9773;589.2318:35197.1909;589.2347:50702.8235;589.2377:58325.2576;589.2406:57892.5391;589.2436:47763.7427;589.2466:31830.9496;589.2495:16688.484;589.2525:8847.294;589.2554:2837.9803;589.2584:1097.4502;589.2613:648.3736,589.7251:1.3435;589.728:1446.7817;589.731:5826.9647;589.7339:11546.9477;589.7369:15683.6673;589.7398:18300.2982;589.7428:17021.136;589.7457:11428.4231;589.7487:7662.7286;589.7517:5426.9838;589.7546:1816.4773;589.7576:762.1574;589.7605:768.1105;589.7635:793.8398;589.7664:0.1405
MATCH       2552    0.88    8.440   1    1170.440029     1171.3563:12.5728;1171.3604:4041.9148;1171.3646:13467.1417;1171.3688:23475.5687;1171.3729:29095.3002;1171.3771:26775.9935;1171.3813:19640.0564;1171.3854:12521.6616;1171.3896:4804.4493;1171.3938:1391.341,1172.4266:2.3127;1172.4308:1450.6531;1172.4349:10427.5616;1172.4391:21397.4493;1172.4433:33163.1417;1172.4474:43605.0784;1172.4516:47867.4151;1172.4558:44684.2069;1172.4599:34326.1219;1172.4641:23163.0158;1172.4683:14031.5026;1172.4724:4061.2184;1172.4766:1146.3224,1173.4308:10.9617;1173.4349:5919.6472;1173.4391:13503.9168;1173.4433:25729.9296;1173.4474:44971.9432;1173.4516:63704.8795;1173.4558:74119.8739;1173.4599:68001.2505;1173.4641:54286.0912;1173.4683:36920.2814;1173.4724:24433.4789;1173.4766:15183.8001;1173.4808:8770.2436;1173.4849:3406.8385;1173.4891:900.864,1174.4353:3.8941;1174.4395:3055.4656;1174.4437:12534.4195;1174.4478:23980.4122;1174.452:37323.3804;1174.4562:49320.2844;1174.4603:54973.3725;1174.4645:53359.1932;1174.4687:45465.0534;1174.4728:33156.9413;1174.477:23555.5079;1174.4812:13517.1001;1174.4854:6439.7465;1174.4895:725.229,1175.4362:2.0898;1175.4403:469.3352;1175.4445:3707.1294;1175.4487:8427.6012;1175.4528:18576.8861;1175.457:27089.8074;1175.4612:32951.538;1175.4653:33586.3734;1175.4695:30429.025;1175.4737:24790.9354;1175.4779:16487.6161;1175.482:10320.7483;1175.4862:2612.1121;1175.4904:1380.8024,1176.4499:0.4788;1176.4541:708.969;1176.4583:6134.8642;1176.4624:9804.6574;1176.4666:13136.1688;1176.4708:12685.4696;1176.475:11600.1575;1176.4791:6789.8951;1176.4833:2178.2246;1176.4875:1105.1149,1177.46:0.9202;1177.4641:1530.0304;1177.4683:2519.5007;1177.4725:929.5487
MATCH       2553    0.92    8.440   2    1170.440029     586.2053:1.8342;586.2083:937.5849;586.2112:2775.3326;586.2142:9261.0136;586.2171:30099.8592;586.2201:76292.092;586.223:141313.222;586.226:175188.8463;586.2289:147848.2917;586.2319:88472.1472;586.2348:40625.4217;586.2377:16614.932;586.2407:4338.2541;586.2436:1456.7478;586.2466:812.4206,586.7062:4.4066;586.7091:2472.0116;586.7121:8348.5185;586.715:20373.7354;586.718:45850.9812;586.7209:119765.0692;586.7239:274296.2706;586.7268:451855.7534;586.7298:500353.4716;586.7327:370850.2458;586.7357:193546.7096;586.7386:78774.8645;586.7416:30438.5302;586.7445:13139.6618;586.7475:7193.1214;586.7504:3278.945;586.7533:1407.7034,587.2102:8.4839;587.2132:6181.8006;587.2161:20224.0626;587.2191:44422.1424;587.222:112567.7614;587.2249:265348.5609;587.2279:516583.4417;587.2308:710502.9766;587.2338:670419.607;587.2367:431741.3917;587.2397:200813.6111;587.2426:82134.4184;587.2456:34074.5758;587.2485:16196.9887;587.2515:9909.4187;587.2544:5332.2196;587.2574:2531.7269;587.2603:2320.1013;587.2633:980.7944,587.7115:0.7812;587.7144:764.1856;587.7174:11822.5181;587.7203:35554.2002;587.7233:86518.5057;587.7262:198079.6734;587.7292:380662.3433;587.7321:571297.0702;587.7351:621832.1703;587.738:471585.4092;587.741:252932.9733;587.7439:104331.4782;587.7469:41589.9218;587.7498:19478.5024;587.7528:10716.4262;587.7557:3658.63;587.7587:779.2109,588.21:0.5104;588.213:696.9994;588.2159:2069.7992;588.2189:9388.5193;588.2218:19661.4519;588.2248:46150.7486;588.2277:100038.5339;588.2307:193893.946;588.2336:293218.3446;588.2366:335301.687;588.2395:280853.8473;588.2425:174475.2837;588.2454:81409.7195;588.2484:32246.0672;588.2513:14612.059;588.2543:9593.246;588.2572:3851.5092;588.2602:3184.7734;588.2631:1486.9546,588.7176:1.3699;588.7206:1931.3742;588.7235:9619.6099;588.7265:22097.6675;588.7295:46678.3329;588.7324:88908.0886;588.7354:129919.1617;588.7383:144628.8063;588.7413:121919.8577;588.7442:79927.4104;588.7472:40531.186;588.7501:17786.6487;588.7531:6889.946;588.756:3146.9217;588.759:671.6184,589.2196:0.0929;589.2225:805.0308;589.2255:4855.7787;589.2284:14656.2649;589.2314:26480.136;589.2343:39077.5516;589.2373:49228.3402;589.2402:49864.4766;589.2432:40709.0808;589.2461:25137.8318;589.2491:14616.7482;589.2521:7078.9039;589.255:2471.7635,589.7247:927.8225;589.7276:2919.6371;589.7306:6061.3828;589.7335:6082.4869;589.7365:10585.5836;589.7394:12093.9549;589.7424:13059.6435;589.7453:11304.0365;589.7483:6860.5938;589.7512:3282.5871;589.7542:1196.1641;589.7572:0.1072
MATCH       2554    0.85    8.440   2    1170.440029     586.1993:2.2872;586.2022:568.9734;586.2052:869.9102;586.2081:1044.6278;586.2111:4210.1045;586.214:12435.7316;586.217:30770.2664;586.2199:74678.493;586.2229:158874.0245;586.2258:233694.2485;586.2287:223187.9978;586.2317:140623.7689;586.2346:65910.4025;586.2376:29972.3083;586.2405:12094.5825;586.2435:5221.8826;586.2464:3641.0765;586.2494:2715.1186;586.2523:2194.9966;586.2553:1171.5752,586.706:177.0805;586.709:246.9012;586.7119:5885.8878;586.7149:17096.7314;586.7178:39819.8317;586.7208:103040.2709;586.7237:253522.4727;586.7267:447466.7715;586.7296:532970.1138;586.7326:431660.1665;586.7355:246672.7111;586.7385:110263.8554;586.7414:47940.4089;586.7443:22683.2089;586.7473:11032.5626;586.7502:3283.7813;586.7532:1822.6146;586.7561:1631.3489;586.7591:1055.346;586.762:742.94,587.1983:518.4932;587.2012:859.0855;587.2042:965.5768;587.2071:1330.6318;587.2101:1795.2136;587.213:2729.1101;587.2159:15185.4918;587.2189:42644.5207;587.2218:102584.3475;587.2248:237950.1578;587.2277:476373.3137;587.2307:711510.7336;587.2336:735197.1386;587.2366:517730.8311;587.2395:263766.623;587.2425:113048.6252;587.2454:49632.473;587.2484:20505.0695;587.2513:12638.1697;587.2543:7058.9967;587.2572:4940.1101;587.2602:2071.1227;587.2631:1654.4623,587.7113:532.5506;587.7143:1181.9103;587.7172:8330.6934;587.7202:28196.1057;587.7231:64688.3996;587.7261:148893.7443;587.729:335883.3214;587.732:567916.9471;587.7349:679952.2424;587.7379:557598.0266;587.7408:326303.6279;587.7438:151425.4181;587.7467:63749.5461;587.7497:29626.4215;587.7526:14137.6733;587.7556:6809.1292;587.7585:2446.5249;587.7615:2050.4731,588.2099:1.3119;588.2128:186.8687;588.2158:2462.2509;588.2187:6653.1908;588.2217:18927.4427;588.2246:43246.1822;588.2276:94583.8513;588.2305:186643.5477;588.2335:308824.1738;588.2364:390377.7224;588.2394:351854.6451;588.2423:232152.774;588.2453:115883.6614;588.2482:52687.627;588.2512:24041.4003;588.2541:16553.7733;588.2571:12977.2735;588.26:12937.5091;588.263:12810.9429;588.2659:11801.8162;588.2689:8995.6698;588.2718:8236.1484;588.2748:5462.5485;588.2777:3106.4175,588.7706:1177.2659;588.7736:1524.0086;588.7765:2276.7396;588.7795:4906.4225;588.7824:10922.6798;588.7854:26347.0018;588.7883:62556.0373;588.7913:151814.6265;588.7942:293888.6587;588.7972:410557.6224;588.8001:380320.7332;588.8031:236571.4935;588.806:106471.4015;588.809:43086.4731;588.8119:18597.1894;588.8149:7265.4617;588.8179:3238.7013;588.8208:2476.5764,589.2755:1756.672;589.2785:3613.391;589.2814:5852.5191;589.2844:11094.1005;589.2873:23438.9967;589.2903:49034.1784;589.2932:114059.5317;589.2962:220309.3639;589.2991:291530.4052;589.3021:255952.8342;589.3051:153736.1542;589.308:75762.1521;589.311:40753.588;589.3139:21623.1415;589.3169:14870.5901;589.3198:9320.8026;589.3228:7366.3928,589.7836:359.5908;589.7865:2635.4949;589.7895:10569.4654;589.7925:26064.8697;589.7954:60719.2829;589.7984:100621.9468;589.8013:115029.9261;589.8043:91374.707;589.8072:57036.8204;589.8102:29856.2405;589.8131:14431.8297;589.8161:8524.6072;589.819:5873.1407
MATCH       2555    1.00    10.300  1    1139.495752     1140.4794:5.6497;1140.4835:1909.0313;1140.4876:17379.302;1140.4917:33075.0371;1140.4958:51427.6203;1140.4999:65008.2373;1140.504:70469.955;1140.5082:62443.9102;1140.5123:47098.8231;1140.5164:30301.3139;1140.5205:18732.307;1140.5246:10958.0668;1140.5287:6508.5939;1140.5328:2756.1523,1141.4821:5.1116;1141.4862:4550.2391;1141.4903:10270.5031;1141.4944:20671.9364;1141.4985:31478.3406;1141.5026:41241.7895;1141.5068:43118.868;1141.5109:37164.4337;1141.515:26858.5385;1141.5191:19060.7849;1141.5232:12183.3923;1141.5273:5645.2653;1141.5314:1216.7969,1142.4811:822.337;1142.4852:3908.8979;1142.4893:9636.2528;1142.4935:14096.0139;1142.4976:16694.8278;1142.5017:17618.9055;1142.5058:16958.4186;1142.5099:16882.7264;1142.514:14418.4205;1142.5181:11210.8002;1142.5222:5654.5864;1142.5263:331.965,1143.497:0.3796;1143.5011:302.3145;1143.5053:3077.6782;1143.5094:291.8274
MATCH       2556    1.00    10.300  2    1139.495752     570.7382:27.089;570.7411:8476.638;570.744:28890.3532;570.7469:62498.8749;570.7498:127937.3272;570.7527:222484.3598;570.7556:258648.6046;570.7586:198683.1302;570.7615:103168.5908;570.7644:46030.2778;570.7673:19344.4202;570.7702:4682.3343,571.2382:2.9865;571.2411:1049.9153;571.244:11081.9665;571.2469:28502.3747;571.2499:56647.0803;571.2528:107919.0488;571.2557:150045.9251;571.2586:143757.6869;571.2615:89458.3255;571.2644:40569.6194;571.2673:15991.4784;571.2702:2696.7462;571.2731:723.9356;571.276:710.2574,571.7472:55124.5783;571.7501:54557.4469;571.753:63731.8232;571.7559:70675.0517;571.7588:62904.9739;571.7617:42962.6697;571.7646:23012.9244;571.7675:10207.6983;571.7705:3061.2387;571.7734:2323.3222,572.2302:1.1293;572.2331:410.6249;572.236:643.4993;572.2389:14705.6728;572.2418:26080.3729;572.2447:35224.5562;572.2476:35395.0313;572.2505:30543.7713;572.2535:25573.9729;572.2564:23955.0242;572.2593:22783.2472;572.2622:17231.6367;572.2651:10575.7525;572.268:2596.7256,nan:nan,573.3191:636.247;573.322:3166.0187;573.3249:3474.1004;573.3279:3367.0416;573.3308:1718.0108;573.3337:598.8707;573.3366:342.4734;573.3395:0.6363
MATCH       2557    0.82    10.300  1    1139.495752     1140.4669:8.5255;1140.471:549.368;1140.4751:635.719;1140.4792:641.5177;1140.4833:3643.25;1140.4874:30035.6988;1140.4915:57623.7705;1140.4956:87870.9949;1140.4997:111033.6711;1140.5039:114893.2565;1140.508:94902.1494;1140.5121:71430.3949;1140.5162:49053.9487;1140.5203:31074.5287;1140.5244:5960.8795;1140.5285:572.3267,1141.4819:36.9819;1141.486:5485.9852;1141.4901:33508.5577;1141.4942:69948.8873;1141.4983:110110.082;1141.5025:147002.5646;1141.5066:167561.4387;1141.5107:157574.4122;1141.5148:126575.3124;1141.5189:86490.823;1141.523:55743.6891;1141.5271:32920.9404;1141.5312:12072.5401;1141.5353:3452.9836;1141.5394:684.1938;1141.5436:480.608,1142.4809:7.5723;1142.485:684.4054;1142.4891:19206.9467;1142.4933:40140.7561;1142.4974:57112.9205;1142.5015:83750.5194;1142.5056:111257.06;1142.5097:129362.0804;1142.5138:121808.1001;1142.5179:101586.671;1142.522:74802.6293;1142.5262:52699.0677;1142.5303:33295.3049;1142.5344:14119.7799;1142.5385:946.3538;1142.5426:806.5824;1142.5467:543.9716;1142.5508:523.2785,1143.4722:7.1786;1143.4763:519.0619;1143.4804:2176.1711;1143.4845:3836.2587;1143.4886:11145.3929;1143.4927:21576.5287;1143.4968:31711.628;1143.501:38352.5706;1143.5051:49651.7621;1143.5092:57716.4284;1143.5133:62775.477;1143.5174:58963.9759;1143.5215:50106.5577;1143.5256:35436.0046;1143.5298:23324.4866;1143.5339:14948.7381;1143.538:8591.7242;1143.5421:6517.5863;1143.5462:2208.0983;1143.5503:1066.3703,1144.5091:10195.3891;1144.5132:9879.5448;1144.5173:14836.5614;1144.5214:11124.1759;1144.5256:4684.9688
MATCH       2558    0.80    10.300  1    1139.495752     1140.4828:992.0673;1140.4869:5601.9039;1140.4911:34287.8605;1140.4952:57355.5512;1140.4993:78686.1935;1140.5034:86373.1602;1140.5075:75784.6545;1140.5116:56622.8906;1140.5157:39644.4741;1140.5198:22769.0217;1140.5239:1638.2224,1141.4814:2.781;1141.4855:5191.6272;1141.4896:24982.65;1141.4938:53867.5483;1141.4979:90169.7514;1141.502:127637.0049;1141.5061:149962.2277;1141.5102:144586.0178;1141.5143:118455.6794;1141.5184:84605.7564;1141.5225:55593.8577;1141.5266:35744.4656;1141.5308:15909.5673;1141.5349:21.0654,1142.4887:3324.5699;1142.4928:31416.0581;1142.4969:52651.556;1142.501:81495.7307;1142.5051:111606.0103;1142.5092:139698.594;1142.5133:149579.5933;1142.5175:134213.6688;1142.5216:100447.1709;1142.5257:66173.9632;1142.5298:42282.6969;1142.5339:23657.2564;1142.538:12073.6605;1142.5421:2017.9101;1142.5462:3.5609,1143.4881:1910.3531;1143.4923:9080.2822;1143.4964:28041.2721;1143.5005:42897.3244;1143.5046:57469.5342;1143.5087:72558.8637;1143.5128:85197.024;1143.5169:89556.7478;1143.5211:81374.6219;1143.5252:65459.3937;1143.5293:47112.4212;1143.5334:30333.3713;1143.5375:13271.9381;1143.5416:2842.2906;1143.5457:542.5139;1143.5499:4.0479,1144.4839:0.4371;1144.488:1942.1923;1144.4922:2145.4446;1144.4963:8836.8892;1144.5004:15833.5517;1144.5045:22656.6809;1144.5086:32998.9673;1144.5127:38222.7625;1144.5169:40046.0914;1144.521:36994.5549;1144.5251:32175.5899;1144.5292:23087.0454;1144.5333:8261.3611;1144.5374:2899.462,1145.5131:1613.5405;1145.5172:2549.4623;1145.5213:4379.633;1145.5254:1460.1902;1145.5296:6.3136;1145.5337:0.3312
MATCH       2559    0.75    10.300  2    1139.495752     570.7379:8.406;570.7408:2115.6122;570.7437:14391.4614;570.7466:32673.7834;570.7495:72578.2867;570.7524:120071.088;570.7553:135178.6693;570.7582:100260.7229;570.7611:51244.8773;570.764:20979.1292;570.7669:1991.9638,571.2379:11.227;571.2408:3878.6433;571.2437:20339.6041;571.2466:44716.0615;571.2495:90612.7776;571.2524:183297.3656;571.2553:279106.4896;571.2582:291897.7541;571.2612:207129.177;571.2641:106728.2923;571.267:47884.2207;571.2699:21075.8748;571.2728:4242.5123,571.7323:5.3245;571.7352:2433.9132;571.7381:13265.0726;571.741:24000.5844;571.7439:33760.2295;571.7469:44280.7503;571.7498:69977.2089;571.7527:132507.149;571.7556:224784.0845;571.7585:299105.4872;571.7614:288825.5248;571.7643:200030.2291;571.7672:101710.9421;571.7701:42886.8664;571.773:19269.1305;571.7759:2823.5032,572.2328:4.0014;572.2357:2405.3849;572.2386:19850.3367;572.2415:42097.2001;572.2444:61800.7245;572.2473:71145.7892;572.2502:74893.149;572.2531:93883.688;572.256:130317.8936;572.259:176586.2059;572.2619:192841.477;572.2648:158205.4655;572.2677:94632.2148;572.2706:44382.7981;572.2735:19359.9335;572.2764:4839.9285;572.2793:1965.8094,572.7334:2.533;572.7363:2902.7364;572.7393:16442.4619;572.7422:36721.6617;572.7451:63607.2061;572.748:92832.6968;572.7509:125231.4431;572.7538:143483.9459;572.7567:137611.7075;572.7596:112978.6927;572.7625:96385.5611;572.7655:77857.8962;572.7684:53831.0525;572.7713:30418.8445;572.7742:16180.752;572.7771:2648.8086,573.1732:1.5723;573.1761:1957.0852;573.179:21797.2937;573.1819:45391.1356;573.1848:59253.0026;573.1877:46537.7429;573.1906:21393.648;573.1935:0.5196,573.7413:0.1976;573.7442:3922.1238;573.7471:14077.1467;573.75:19701.6769;573.7529:22068.8696;573.7558:20156.7568;573.7587:15284.3364;573.7617:10604.4612;573.7646:9874.4323
MATCH       2560    0.80    10.300  1    1139.495752     1140.4846:530.5857;1140.4887:2946.8395;1140.4928:23664.6451;1140.4969:40988.6073;1140.501:54064.4597;1140.5051:59556.7133;1140.5092:53307.462;1140.5133:41772.5445;1140.5174:29192.2446;1140.5215:10995.7411;1140.5257:1338.1572,1141.4832:15.2843;1141.4873:5528.1795;1141.4914:23396.7129;1141.4955:49911.4171;1141.4996:76618.3489;1141.5037:99604.0482;1141.5078:107464.7584;1141.5119:96689.3392;1141.516:73865.8582;1141.5202:51181.3267;1141.5243:34196.1546;1141.5284:16643.3122;1141.5325:2157.5118;1141.5366:545.7481,1142.4781:4.2538;1142.4822:625.6886;1142.4863:602.9737;1142.4904:8784.8918;1142.4945:25690.0966;1142.4986:49844.8811;1142.5027:81074.4913;1142.5069:119782.0633;1142.511:147479.0542;1142.5151:145076.1757;1142.5192:117082.2155;1142.5233:82842.3057;1142.5274:55663.6158;1142.5315:37460.8967;1142.5356:16233.3236;1142.5398:6843.4213;1142.5439:4484.3714;1142.548:1.28,1143.4858:3.9869;1143.4899:1056.6415;1143.494:8628.6177;1143.4981:26202.5157;1143.5022:44378.4785;1143.5063:64219.8159;1143.5105:89184.9247;1143.5146:108019.6417;1143.5187:112151.9567;1143.5228:96255.3181;1143.5269:74444.9219;1143.531:52785.3868;1143.5351:37515.8625;1143.5393:21325.5939;1143.5434:13190.9634;1143.5475:1.3741,1144.4857:20.5175;1144.4898:4759.6415;1144.4939:7566.1096;1144.498:7436.5776;1144.5021:18966.4852;1144.5063:30577.217;1144.5104:37109.4967;1144.5145:47729.6866;1144.5186:54063.1563;1144.5227:53556.9542;1144.5268:45232.4601;1144.5309:37486.1963;1144.5351:28569.2373;1144.5392:18819.8202;1144.5433:13321.3743;1144.5474:4685.7807;1144.5515:1276.7385,1145.4984:779.7881;1145.5025:1966.622;1145.5066:8125.3429;1145.5107:15667.7414;1145.5148:18481.4666;1145.519:20143.9164;1145.5231:17635.3658;1145.5272:14745.8755;1145.5313:6296.7704;1145.5354:2127.8289;1145.5395:560.6494;1145.5437:543.9428
MATCH       2561    0.80    10.300  1    1139.495752     1140.4799:1.2604;1140.484:662.6698;1140.4881:2456.9324;1140.4922:7393.7826;1140.4963:29647.5637;1140.5004:42287.3237;1140.5045:49227.4963;1140.5086:49269.0051;1140.5128:43891.9902;1140.5169:31983.0081;1140.521:18369.7763;1140.5251:1572.1818;1140.5292:1165.0095,1141.4867:493.0716;1141.4908:14643.5541;1141.4949:37997.5525;1141.499:61596.0158;1141.5031:86921.0443;1141.5073:95537.4321;1141.5114:86454.1218;1141.5155:70105.3056;1141.5196:51486.8972;1141.5237:32662.2523;1141.5278:10503.0711;1141.5319:2299.6686;1141.536:2.013,1142.4816:2.0522;1142.4857:5.3839;1142.4898:4103.074;1142.494:27922.3108;1142.4981:48240.4795;1142.5022:75725.9779;1142.5063:108449.7106;1142.5104:135502.2231;1142.5145:137792.5243;1142.5186:112915.9612;1142.5227:81268.6242;1142.5269:56632.5222;1142.531:39216.6574;1142.5351:25467.1522;1142.5392:12920.7812;1142.5433:3953.1473;1142.5474:2102.7776;1142.5515:953.7034;1142.5556:398.9892,1143.4811:840.5087;1143.4852:1591.647;1143.4893:3540.8667;1143.4934:6136.1918;1143.4975:28137.2805;1143.5017:45224.3652;1143.5058:67929.4495;1143.5099:95691.3514;1143.514:119267.6344;1143.5181:127570.3024;1143.5222:111012.9666;1143.5263:85869.8683;1143.5305:59071.0831;1143.5346:40712.0817;1143.5387:25944.2947;1143.5428:18360.2319;1143.5469:3042.9826;1143.551:2211.5601;1143.5551:1.3335,1144.481:1.8358;1144.4851:773.6526;1144.4892:2124.4584;1144.4933:5091.0931;1144.4975:11803.063;1144.5016:23801.8359;1144.5057:37311.7519;1144.5098:46093.9234;1144.5139:54305.9235;1144.518:63818.436;1144.5221:70514.0404;1144.5263:63403.4396;1144.5304:49310.6286;1144.5345:37140.2273;1144.5386:28352.0;1144.5427:18005.2091;1144.5468:4963.6588;1144.551:2283.2391,1145.4978:2128.371;1145.5019:3897.7199;1145.506:8112.3323;1145.5102:13321.8973;1145.5143:20837.4536;1145.5184:23487.2361;1145.5225:26909.4918;1145.5266:29816.1987;1145.5307:27981.7097;1145.5349:21062.0089;1145.539:9040.3708;1145.5431:2337.5073;1145.5472:2180.4546,1146.5027:569.2359;1146.5068:2353.9457;1146.5109:3501.0843;1146.5151:1900.0676;1146.5192:1724.014;1146.5233:1339.7968;1146.5274:629.9921
MATCH       2562    0.75    10.300  2    1139.495752     570.7414:6.5125;570.7443:1985.2401;570.7472:19991.329;570.7501:39882.0723;570.753:60810.5557;570.7559:66607.2855;570.7588:51326.3761;570.7617:31251.2103;570.7646:14697.4185,571.2385:9.9435;571.2414:3376.4223;571.2443:14831.122;571.2472:34067.1102;571.2501:69890.4138;571.253:132424.4283;571.2559:181967.2605;571.2588:173991.7329;571.2617:114699.2685;571.2646:56752.5623;571.2676:25727.7982;571.2705:8909.9375,571.7329:4.0581;571.7358:1592.4359;571.7387:8013.1187;571.7416:17643.1098;571.7445:22949.1135;571.7474:32646.0727;571.7503:61616.3215;571.7533:128632.6828;571.7562:232950.7582;571.7591:305617.3257;571.762:281472.4404;571.7649:177730.4064;571.7678:84608.6934;571.7707:37615.1513;571.7736:17774.3115,572.2363:37.8002;572.2392:19387.9308;572.2421:34270.6867;572.245:47637.9434;572.2479:49950.1103;572.2508:60427.4569;572.2537:92285.4008;572.2566:155076.025;572.2595:238216.4819;572.2624:277864.2919;572.2654:235703.8486;572.2683:139424.5345;572.2712:63346.9935;572.2741:26744.9085;572.277:9629.587,572.734:2.809;572.7369:1734.875;572.7398:13967.0226;572.7427:33549.6039;572.7457:64438.2228;572.7486:96912.4363;572.7515:124552.0592;572.7544:137508.2976;572.7573:138492.7436;572.7602:144143.7714;572.7631:155678.2557;572.766:146101.8726;572.769:104112.3373;572.7719:56914.6466;572.7748:28049.2477;572.7777:11910.8218;572.7806:1750.9769,573.1708:2.3937;573.1737:1718.3272;573.1766:12923.2896;573.1796:42453.6649;573.1825:73562.9447;573.1854:85265.8068;573.1883:61165.9197;573.1912:29574.7717;573.1941:5174.8816,573.7418:7.0931;573.7448:10444.356;573.7477:21323.6603;573.7506:31305.3612;573.7535:39120.6151;573.7564:41017.0952;573.7593:37981.5231;573.7622:33891.8691;573.7652:26942.0025;573.7681:20998.9621;573.771:14652.9543;573.7739:6467.7098;573.7768:5425.0788;573.7797:1721.7194,574.2432:4.2069;574.2461:11557.5695;574.249:15662.7914;574.2519:16325.722;574.2548:17910.2988;574.2577:16297.7732;574.2607:10712.2223;574.2636:3302.6804
MATCH       2563    0.75    10.300  2    1139.495752     570.7383:5.243;570.7412:1047.6362;570.7441:3598.9849;570.747:10138.4902;570.7499:22144.8074;570.7528:35095.3349;570.7557:44535.6753;570.7586:42261.6688;570.7616:28920.5647;570.7645:14131.8847;570.7674:2651.233;570.7703:2498.6924;570.7732:1449.7846;570.7761:5.7643,571.2412:6.3647;571.2441:1629.4981;571.247:11076.8203;571.2499:24253.5744;571.2529:48039.2366;571.2558:72307.9251;571.2587:77371.8012;571.2616:57619.0983;571.2645:35737.2944;571.2674:19074.6761;571.2703:6294.0025;571.2732:1088.5788,571.7356:5.0942;571.7386:1633.7445;571.7415:3183.7456;571.7444:4154.1046;571.7473:9814.9796;571.7502:25705.5708;571.7531:52599.8239;571.756:96639.2767;571.7589:144960.6959;571.7618:158152.0019;571.7647:117519.0496;571.7676:65637.8777;571.7706:30173.7264;571.7735:12428.3752;571.7764:1383.9334,572.239:20.2417;572.2419:8211.0553;572.2448:15692.5909;572.2477:21082.2919;572.2506:30440.3312;572.2536:51706.2395;572.2565:92935.0763;572.2594:157363.8365;572.2623:215735.5888;572.2652:225417.8248;572.2681:162140.9186;572.271:84842.8253;572.2739:36262.4493;572.2768:17303.3665;572.2798:7280.403;572.2827:1344.9606,572.7339:2.4859;572.7368:1240.9305;572.7397:2620.9979;572.7426:14206.5976;572.7455:28663.9848;572.7484:43457.3516;572.7513:61402.76;572.7542:76974.6424;572.7571:94565.2131;572.7601:127081.2472;572.763:180543.4501;572.7659:214476.419;572.7688:189441.0142;572.7717:121509.402;572.7746:59128.0858;572.7775:24397.0693;572.7804:11638.2363;572.7834:2224.1123;572.7863:2.3241,573.2377:4.4786;573.2406:4172.644;573.2435:12122.775;573.2464:24666.8195;573.2493:40387.8723;573.2522:48649.5939;573.2551:48092.4399;573.258:50661.1712;573.261:68965.5448;573.2639:92149.3282;573.2668:117055.6222;573.2697:114756.1244;573.2726:86292.7203;573.2755:48020.1182;573.2784:24707.4713;573.2813:14044.4763;573.2843:5636.7519;573.2872:3818.0481;573.2901:2.1346,573.7388:1.6856;573.7417:2516.2307;573.7446:6221.3412;573.7475:16628.5273;573.7504:29816.2074;573.7533:46490.6389;573.7562:68821.9013;573.7592:82934.2733;573.7621:80317.2816;573.765:66055.0048;573.7679:59772.5206;573.7708:54885.0249;573.7737:44330.9399;573.7766:27912.0605;573.7796:13096.7092;573.7825:3478.3438;573.7854:1128.1843,574.2459:4205.2765;574.2488:7174.3438;574.2518:14321.084;574.2547:19535.0115;574.2576:21881.223;574.2605:23855.1584;574.2634:24783.3211;574.2663:24643.7881;574.2692:23918.4729;574.2722:23480.055;574.2751:20354.0406;574.278:12241.287;574.2809:7147.5762;574.2838:4076.9214,574.7504:2698.1261;574.7533:8145.6322;574.7562:11974.8478;574.7591:13606.9076;574.7621:9665.5123;574.765:5688.2248
MATCH       2564    1.00    11.490  1    520.289702      521.2642:8.9628;521.267:583.7718;521.2697:597.6728;521.2725:6673.1379;521.2753:21278.1543;521.2781:58120.0319;521.2809:129953.0055;521.2836:258393.3171;521.2864:488597.0165;521.2892:1114148.9929;521.292:2935720.2538;521.2947:5381508.801;521.2975:5987600.6585;521.3003:4103851.8153;521.3031:1716089.1131;521.3059:629792.0141;521.3086:315546.1034;521.3114:208347.8682;521.3142:149959.9212;521.317:108347.2857;521.3197:73105.7601;521.3225:46324.7009;521.3253:27538.7859;521.3281:17523.218;521.3309:12914.3475;521.3336:9844.6596;521.3364:5157.1006;521.3392:1784.0786;521.342:891.8112;521.3447:542.8041;521.3475:455.5596;521.3503:167.2763,522.2729:2895.8965;522.2757:3952.9677;522.2785:11009.3533;522.2813:25570.0707;522.2841:55469.3986;522.2868:122145.9938;522.2896:255895.1356;522.2924:525625.6468;522.2952:1007689.9023;522.298:1580007.0282;522.3007:1755070.2462;522.3035:1347044.9914;522.3063:729046.4543;522.3091:349688.9399;522.3119:177049.95;522.3146:99460.3282;522.3174:64019.5168;522.3202:43291.1483;522.323:28478.1614;522.3258:16922.5615;522.3285:11032.6128;522.3313:6677.349;522.3341:4343.7965;522.3369:1452.0079;522.3397:796.1977;522.3424:285.7907;522.3452:264.93,523.2771:964.3155;523.2799:1050.4193;523.2827:5921.7743;523.2854:13727.7266;523.2882:24911.9302;523.291:46336.4785;523.2938:94758.852;523.2966:174110.9363;523.2994:273023.9348;523.3021:338178.4709;523.3049:312570.674;523.3077:215015.4404;523.3105:119341.0405;523.3133:63246.3062;523.3161:34276.0177;523.3188:20736.917;523.3216:10895.7597;523.3244:7392.4052;523.3272:4458.214,524.285:413.4849;524.2878:439.3617;524.2906:1730.1657;524.2934:10606.1687;524.2961:18223.8282;524.2989:30241.3252;524.3017:45079.6626;524.3045:53539.2995;524.3073:46962.9331;524.3101:32925.8576;524.3129:20667.2511;524.3156:13499.6597;524.3184:8940.876;524.3212:3378.4115;524.324:793.8979;524.3268:714.0134;524.3296:0.1969
MATCH       2565    1.00    11.490  2    520.289702      261.138:0.5031;261.1399:96.3448;261.1419:163.0444;261.1438:371.9602;261.1458:3366.0016;261.1478:18686.9908;261.1497:41149.5402;261.1517:51174.1345;261.1537:39958.9655;261.1556:17602.9082;261.1576:6155.6705;261.1596:479.9362,261.6454:0.0049;261.6474:243.0395;261.6493:6280.9442;261.6513:12659.9653;261.6533:16297.3355;261.6553:12187.9857;261.6572:428.7249
MATCH       2566    0.91    11.490  1    520.289702      521.2622:1887.0655;521.265:5034.8178;521.2677:10286.9417;521.2705:39644.291;521.2733:85287.6812;521.2761:211731.0215;521.2788:469649.549;521.2816:925381.615;521.2844:1595511.0519;521.2872:3125387.7997;521.2899:9454448.0965;521.2927:25695000.0603;521.2955:37767320.1224;521.2983:32712897.2668;521.3011:15438891.0445;521.3038:4398931.1574;521.3066:1669897.1991;521.3094:1023676.6028;521.3122:784854.5351;521.3149:640637.349;521.3177:493183.5852;521.3205:339511.6032;521.3233:204933.6794;521.3261:119451.7333;521.3288:74910.9018;521.3316:50472.2298;521.3344:26425.3944;521.3372:14034.9483;521.3399:4704.1126,522.2681:365.6793;522.2709:2841.9081;522.2737:9629.9028;522.2765:46990.7277;522.2793:100299.1262;522.282:226957.9192;522.2848:501151.242;522.2876:1037110.3216;522.2904:2061827.7064;522.2932:4258151.0862;522.296:8182468.6051;522.2987:11419655.5626;522.3015:10729160.2692;522.3043:6705500.7443;522.3071:3089654.2375;522.3099:1428777.8337;522.3126:781714.5432;522.3154:472730.6011;522.3182:308453.2944;522.321:206030.2143;522.3238:142584.5546;522.3265:92032.9593;522.3293:59885.0492;522.3321:35873.6769;522.3349:22516.0997;522.3377:11519.3658;522.3404:6119.4122;522.3432:3126.3501;522.346:533.7569;522.3488:129.0848,523.2612:2.7788;523.264:456.1265;523.2667:1752.7515;523.2695:4405.1736;523.2723:11498.2032;523.2751:12210.8119;523.2779:15686.954;523.2807:25875.7176;523.2834:51116.9412;523.2862:103428.3229;523.289:207236.9337;523.2918:415699.1803;523.2946:820066.2959;523.2974:1452710.7581;523.3001:2112871.3602;523.3029:2317596.886;523.3057:1918313.4653;523.3085:1242956.1362;523.3113:697978.6833;523.3141:371030.3811;523.3168:202106.0052;523.3196:117985.939;523.3224:78025.4005;523.3252:55712.8837;523.328:36819.6879;523.3308:21969.4397;523.3335:4095.2278;523.3363:1590.3933;523.3391:765.1617;523.3419:3.0223,524.283:3326.5817;524.2858:6794.6134;524.2886:18805.3315;524.2914:40999.2101;524.2941:77031.5843;524.2969:138620.8245;524.2997:231254.1402;524.3025:324702.8446;524.3053:369664.2803;524.3081:328018.8033;524.3109:236888.5648;524.3136:144259.1116;524.3164:87841.0782;524.3192:54772.5092;524.322:30547.3154;524.3248:16098.9177;524.3276:1365.767;524.3304:1194.1302;524.3331:966.4376;524.3359:310.0879;524.3387:0.0041,525.2891:3648.1218;525.2919:5367.84;525.2947:12185.3531;525.2975:14560.2218;525.3003:32093.369;525.303:44551.5004;525.3058:59093.1765;525.3086:63525.6081;525.3114:54733.8826;525.3142:43051.0611;525.317:26347.7788;525.3198:15979.656;525.3226:3239.4737
MATCH       2567    0.83    11.490  2    520.289702      261.1428:2.6429;261.1448:5147.4391;261.1468:50688.0469;261.1487:114443.7729;261.1507:163190.8838;261.1527:147874.2918;261.1546:86610.7397;261.1566:31336.6097;261.1586:3003.5732,261.6464:3.6408;261.6484:9859.3236;261.6503:42078.323;261.6523:59710.592;261.6543:53748.8761;261.6562:29709.8671;261.6582:3.3774
MATCH       2568    0.91    11.490  1    520.289702      521.2612:3347.9406;521.264:9016.3562;521.2668:14977.5626;521.2695:24769.277;521.2723:62774.3573;521.2751:151122.8562;521.2779:353894.7808;521.2807:702110.8386;521.2834:1185516.6898;521.2862:2079255.7675;521.289:6019990.4405;521.2918:19666516.9987;521.2945:34668487.5255;521.2973:34160739.0415;521.3001:18657956.5294;521.3029:5183693.7782;521.3056:1539385.6163;521.3084:869320.4683;521.3112:668876.6188;521.314:566169.1713;521.3168:465606.6518;521.3195:333269.9451;521.3223:203359.8789;521.3251:111605.6495;521.3279:62484.6464;521.3306:40255.6902;521.3334:22138.2539;521.3362:10835.1967;521.339:1299.5523,522.2672:3.2609;522.27:2099.9689;522.2727:5552.9965;522.2755:28417.2579;522.2783:72367.5261;522.2811:166215.2177;522.2839:383244.8975;522.2866:787034.3213;522.2894:1544988.0341;522.2922:3264194.0225;522.295:6656488.1545;522.2978:10307845.7353;522.3005:10692849.691;522.3033:7328825.7015;522.3061:3438475.7551;522.3089:1499223.4431;522.3117:788200.5583;522.3144:478628.9455;522.3172:317993.9648;522.32:220163.4315;522.3228:148641.031;522.3256:90424.0696;522.3283:57532.7937;522.3311:40541.2819;522.3339:28173.437;522.3367:8390.9859;522.3395:3211.2714;522.3423:2.2455,523.2741:3.0176;523.2769:3116.5996;523.2797:15661.4567;523.2825:34576.7355;523.2853:77558.5761;523.288:158168.8052;523.2908:323528.9693;523.2936:647427.958;523.2964:1188634.7185;523.2992:1835173.4397;523.302:2189602.074;523.3047:1968875.2916;523.3075:1359407.7205;523.3103:782719.7776;523.3131:415703.21;523.3159:223564.1422;523.3187:131105.084;523.3214:80972.6878;523.3242:55578.8221;523.327:37994.2407;523.3298:16313.6899;523.3326:4466.1577;523.3353:5.8433,524.2765:783.3396;524.2793:2165.2356;524.282:3389.2578;524.2848:5059.6652;524.2876:8610.7389;524.2904:31812.9717;524.2932:61216.8914;524.296:110145.5949;524.2987:186771.7514;524.3015:278142.9446;524.3043:338463.978;524.3071:326808.6987;524.3099:253387.8121;524.3127:163353.1516;524.3155:98412.6631;524.3182:60072.0688;524.321:38375.2105;524.3238:15263.8012;524.3266:2054.0908;524.3294:4.1343,525.2937:2827.0233;525.2965:7882.4437;525.2993:30724.2914;525.3021:40209.8182;525.3049:52407.5409;525.3076:59420.1514;525.3104:56543.6696;525.3132:46340.0492;525.316:32105.9054;525.3188:17792.4057;525.3216:6091.2492;525.3244:3517.0687;525.3272:897.4788;525.33:806.1449
MATCH       2569    0.79    11.490  2    520.289702      261.1418:0.1036;261.1438:478.1982;261.1457:2306.4698;261.1477:6328.1071;261.1497:9665.5101;261.1516:8589.3286;261.1536:4478.0462;261.1556:2106.0622;261.1575:1491.9692;261.1595:975.9921;261.1615:294.0522;261.1634:198.0523;261.1654:0.1084,261.6473:0.0019;261.6493:1619.7123;261.6512:3139.389;261.6532:3787.7765;261.6552:2484.4434;261.6571:1886.445;261.6591:1222.0354;261.6611:210.1625;261.663:0.0339
MATCH       2570    0.91    11.490  1    520.289702      521.2591:15.1505;521.2618:2060.9066;521.2646:5271.6904;521.2674:7885.027;521.2702:23604.3402;521.273:61053.7048;521.2757:143934.4931;521.2785:333221.6598;521.2813:654877.2;521.2841:1116314.7653;521.2868:2047653.5623;521.2896:5961851.9309;521.2924:18194537.2216;521.2952:30445042.149;521.298:29232887.0923;521.3007:15575691.6511;521.3035:4482804.9331;521.3063:1423235.2351;521.3091:817750.4713;521.3118:629294.6613;521.3146:520295.4;521.3174:417421.774;521.3202:283080.2129;521.323:166916.8701;521.3257:92364.3991;521.3285:57937.1202;521.3313:38655.8865;521.3341:26798.2786;521.3368:9676.6009;521.3396:8159.6156;521.3424:1763.9937;521.3452:582.0025,522.2706:6.4521;522.2734:891.7414;522.2762:26408.8889;522.2789:65610.2716;522.2817:159898.3126;522.2845:350688.9305;522.2873:723788.5802;522.2901:1427166.2887;522.2928:2999204.6028;522.2956:6062803.2072;522.2984:9128931.2701;522.3012:9316325.5374;522.304:6313206.7485;522.3067:3007138.9327;522.3095:1336363.0372;522.3123:718153.8988;522.3151:444571.0549;522.3179:283260.1576;522.3206:187347.7753;522.3234:126805.9711;522.3262:84047.7575;522.329:53797.3198;522.3318:34357.255;522.3345:24579.4002;522.3373:5078.9398;522.3401:3274.4257;522.3429:3002.3515;522.3457:2696.8907,523.2775:2243.0387;523.2803:9040.1783;523.2831:32931.6179;523.2859:66711.2746;523.2887:144476.4836;523.2915:299728.402;523.2942:585732.6887;523.297:1050688.8313;523.2998:1604321.5548;523.3026:1912216.507;523.3054:1712260.6541;523.3082:1176318.2114;523.3109:669505.1549;523.3137:354799.8846;523.3165:184874.7464;523.3193:110643.4617;523.3221:68518.4658;523.3249:46288.6254;523.3276:26656.61;523.3304:12027.1746;523.3332:2080.1323;523.336:687.345;523.3388:4.3527,524.2855:2133.007;524.2882:7411.7628;524.291:28433.644;524.2938:56163.7359;524.2966:96373.7735;524.2994:168313.9466;524.3022:258894.6253;524.305:312240.5429;524.3077:296189.4241;524.3105:221546.8378;524.3133:141196.6441;524.3161:84343.3705;524.3189:51618.5508;524.3217:34429.8239;524.3245:13532.2227;524.3272:4330.8172;524.33:2344.692,525.2832:593.0696;525.286:914.1286;525.2888:953.3976;525.2916:3164.3131;525.2943:4507.5454;525.2971:9235.4141;525.2999:17318.4803;525.3027:33778.3352;525.3055:42966.0932;525.3083:50820.0187;525.3111:48535.13;525.3139:39463.3641;525.3167:22246.9972;525.3194:15146.643;525.3222:10090.1267;525.325:5297.7165;525.3278:2137.2518
MATCH       2571    0.80    11.490  2    520.289702      261.1441:24.8397;261.146:26833.1437;261.148:65828.1767;261.15:112779.6619;261.1519:123409.6749;261.1539:87529.8702;261.1559:37101.3134;261.1578:4301.3195,261.6476:13.5274;261.6496:18625.906;261.6515:37562.3496;261.6535:43822.8577;261.6555:30824.2521;261.6574:3311.1072
MATCH       2572    0.88    11.490  1    520.289702      521.2533:1147.8134;521.2561:2038.0902;521.2589:4330.5431;521.2617:4453.0236;521.2644:6137.7431;521.2672:14307.3177;521.27:33411.3787;521.2728:80558.5198;521.2755:189998.0657;521.2783:434056.2805;521.2811:869214.9486;521.2839:1541657.44;521.2867:2947487.1088;521.2894:8663726.1542;521.2922:23710077.022;521.295:35165167.6622;521.2978:30784180.57;521.3005:14697193.047;521.3033:4314661.4201;521.3061:1621212.451;521.3089:987797.9327;521.3117:729881.6442;521.3144:571902.4129;521.3172:438275.9074;521.32:295278.5251;521.3228:175393.7432;521.3255:101769.5446;521.3283:63494.4305;521.3311:42770.6466;521.3339:24991.4595;521.3367:13019.9861;521.3394:3903.3886;521.3422:2618.8965,522.2704:375.4466;522.2732:2517.0692;522.276:32697.2036;522.2788:92855.9988;522.2815:209359.5401;522.2843:461766.047;522.2871:950372.2413;522.2899:1898730.4637;522.2927:3946859.7416;522.2954:7566349.3938;522.2982:10492235.3274;522.301:9876831.7539;522.3038:6228047.3285;522.3066:2894653.976;522.3093:1331008.1138;522.3121:730538.0851;522.3149:450050.1861;522.3177:302089.5446;522.3205:200365.7247;522.3232:133114.8731;522.326:87316.0448;522.3288:57151.8613;522.3316:31001.7067;522.3344:14032.454;522.3371:6255.3124;522.3399:1315.1516,523.2774:5501.484;523.2801:12162.5325;523.2829:43932.5986;523.2857:89230.1528;523.2885:185421.5759;523.2913:377529.2178;523.2941:722734.4083;523.2968:1284374.0358;523.2996:1869943.6349;523.3024:2106178.4059;523.3052:1775604.2781;523.308:1162324.884;523.3108:654890.4439;523.3135:354015.323;523.3163:191087.9686;523.3191:113095.253;523.3219:72110.4162;523.3247:47761.1936;523.3275:33575.4966;523.3302:16431.765;523.333:4915.6858;523.3358:168.0469,524.2713:1387.9551;524.2741:2988.0256;524.2769:4135.4586;524.2797:5191.9886;524.2825:8909.3887;524.2853:8996.0159;524.2881:16290.0061;524.2908:40594.849;524.2936:74775.6103;524.2964:125448.4912;524.2992:205738.5643;524.302:295780.6023;524.3048:341794.9793;524.3076:305853.5208;524.3103:221060.8188;524.3131:139870.3667;524.3159:81335.0479;524.3187:46758.964;524.3215:23998.2398;524.3243:9645.6365;524.3271:3488.0271;524.3298:971.9374;524.3326:350.0113;524.3354:106.2598;524.3382:0.1562,525.2272:1055.6067;525.23:1412.9811;525.2328:4747.8482;525.2356:12565.7728;525.2384:33301.5018;525.2412:65214.6008;525.244:91631.0254;525.2468:84469.9526;525.2495:55728.8406;525.2523:28779.7965;525.2551:9965.2974;525.2579:4591.7843;525.2607:4437.492;525.2635:2404.9671;525.2663:548.6385
MATCH       2573    0.89    11.490  2    520.289702      261.144:0.071;261.1459:30073.0128;261.1479:82968.909;261.1499:136612.7325;261.1518:138371.4629;261.1538:89244.0523;261.1558:37324.4858;261.1577:6439.5329;261.1597:1.7408,261.6475:2069.5793;261.6495:26467.8179;261.6514:42306.6405;261.6534:43121.7674;261.6554:28641.0324;261.6574:6509.5199;261.6593:1.6426
MATCH       2574    0.90    11.490  1    520.289702      521.2615:15.2443;521.2643:2248.8395;521.2671:3236.5197;521.2699:14704.4888;521.2726:47509.485;521.2754:116915.5994;521.2782:282628.9612;521.281:585317.7048;521.2837:1050600.0562;521.2865:1885385.2844;521.2893:4871377.9556;521.2921:14626172.6148;521.2949:26390010.6215;521.2976:27036344.3837;521.3004:15990794.8596;521.3032:5093231.3774;521.306:1596212.2422;521.3087:875519.7097;521.3115:640382.0548;521.3143:505737.2157;521.3171:404751.3829;521.3199:293673.1402;521.3226:182944.0244;521.3254:103966.6899;521.3282:61635.1311;521.331:39749.1488;521.3337:21641.7607;521.3365:7685.8694;521.3393:5125.8506;521.3421:1691.0988;521.3449:704.6848,522.2703:10.4286;522.2731:2165.9325;522.2758:21784.3672;522.2786:51639.861;522.2814:121427.6011;522.2842:287532.5364;522.287:615673.4172;522.2897:1232189.397;522.2925:2504812.8123;522.2953:5079646.9699;522.2981:7956136.4362;522.3009:8593667.8918;522.3036:6208969.4024;522.3064:3123867.145;522.3092:1405722.9457;522.312:727363.3861;522.3148:433430.6118;522.3175:279464.1668;522.3203:184401.2184;522.3231:124047.3687;522.3259:83693.7056;522.3287:54362.3843;522.3315:35888.3156;522.3342:22546.191;522.337:7579.5076,523.2772:10.2165;523.28:2985.5012;523.2828:27155.9857;523.2856:56658.2118;523.2884:117950.0056;523.2911:247818.4939;523.2939:489125.5518;523.2967:898193.793;523.2995:1396291.7083;523.3023:1736599.3256;523.3051:1648567.4167;523.3078:1206218.3594;523.3106:714019.8233;523.3134:380337.1807;523.3162:202694.3434;523.319:119758.5232;523.3218:73536.5999;523.3245:47332.2668;523.3273:32306.326;523.3301:11249.8754;523.3329:3116.0772;523.3357:898.4146;523.3385:2.8311,524.2879:2181.8871;524.2907:23028.1433;524.2935:46654.0363;524.2963:82824.5482;524.2991:143203.9392;524.3019:215549.521;524.3046:265547.4907;524.3074:260817.216;524.3102:211711.4593;524.313:148649.0588;524.3158:94289.7621;524.3186:57418.4556;524.3214:36975.7586;524.3241:18857.3153;524.3269:3752.1314,525.2857:1190.1672;525.2885:2010.1771;525.2912:3142.2858;525.294:4675.4343;525.2968:5805.9202;525.2996:21049.9972;525.3024:31961.5689;525.3052:39653.5482;525.308:45908.1001;525.3108:44723.4815;525.3135:36731.495;525.3163:28540.9779;525.3191:14323.8155;525.3219:6378.4596;525.3247:1940.9396;525.3275:1044.0082;525.3303:2.0844
MATCH       2575    0.82    11.490  2    520.289702      261.1459:6509.1006;261.1478:28028.1666;261.1498:55738.9089;261.1518:63000.3617;261.1537:39713.4129;261.1557:13270.7952;261.1577:3.2541,261.6494:8069.061;261.6514:17972.2566;261.6534:19676.284;261.6553:14114.6886;261.6573:2978.032;261.6593:1.6779
MATCH       2576    0.87    11.490  1    
MATCH       2577    0.90    11.490  2    
MATCH       2578    1.00    1.970   1    814.466105      815.4367:0.1186;815.4402:80.0324;815.4436:102.1898;815.4471:168.3435;815.4506:260.1781;815.4541:329.1764;815.4575:922.0785;815.461:1892.6684;815.4645:3041.8067;815.468:4613.3004;815.4714:5979.7754;815.4749:5897.9622;815.4784:4238.3214;815.4819:2651.0321;815.4853:1354.6923;815.4888:760.6993;815.4923:259.7688;815.4957:99.9537;815.4992:67.9022;815.5027:0.2383,816.4514:0.2927;816.4549:404.1852;816.4584:662.1609;816.4619:740.8294;816.4653:961.8951;816.4688:2171.5286;816.4723:3109.75;816.4758:2960.591;816.4792:2102.8689;816.4827:1489.0625;816.4862:933.5056;816.4897:557.7927;816.4931:351.8043;816.4966:197.7772;816.5001:63.9558
MATCH       2579    1.00    1.970   2    814.466105      408.216:174.4721;408.2184:519.9827;408.2209:585.9593;408.2234:562.0824;408.2258:541.7144;408.2283:3685.5404;408.2307:17406.7144;408.2332:51910.1228;408.2356:126083.067;408.2381:214432.7767;408.2406:232613.3032;408.243:161883.2694;408.2455:72721.5022;408.2479:26999.0751;408.2504:9266.0936;408.2529:5100.3756;408.2553:2610.6353;408.2578:1157.8621;408.2602:844.0816;408.2627:831.8996;408.2651:717.9305;408.2676:516.0061;408.2701:471.7644;408.2725:341.9974;408.275:351.7402;408.2774:155.983;408.2799:136.1438,408.7274:337.7263;408.7299:2803.0831;408.7323:8345.1083;408.7348:25400.8564;408.7373:56518.7259;408.7397:94665.6051;408.7422:98094.8364;408.7446:68670.1072;408.7471:32199.5766;408.7496:12423.1683;408.752:5306.7836;408.7545:2858.4288;408.7569:1562.2133;408.7594:700.052;408.7618:607.8359;408.7643:571.7428;408.7668:237.9752;408.7692:94.1352,409.2269:1432.1302;409.2293:1442.4027;409.2318:2413.4499;409.2342:3297.0512;409.2367:9929.4554;409.2392:18765.2103;409.2416:25857.3865;409.2441:22993.823;409.2465:14377.7283;409.249:6055.0202;409.2515:2424.0291;409.2539:1260.3703;409.2564:941.8478;409.2589:160.0498;409.2613:141.7184,409.7291:600.1368;409.7315:1005.4606;409.734:1479.88;409.7365:1727.7015;409.7389:2573.6811;409.7414:4154.5962;409.7438:5602.345;409.7463:4444.0684;409.7488:2593.5402;409.7512:1055.7371,410.1996:382.1121;410.202:845.1952;410.2045:1776.6674;410.2069:2789.7622;410.2094:2590.1063;410.2119:1210.6006;410.2143:371.5976;410.2168:0.7271
MATCH       2580    1.00    1.970   3    814.466105      272.4842:313.0956;272.4862:2391.7289;272.4882:13699.4078;272.4902:55971.1428;272.4922:168929.7211;272.4943:298233.5521;272.4963:296555.6746;272.4983:166490.7006;272.5003:54634.4258;272.5023:16527.8042;272.5043:6487.6965;272.5063:3019.6176;272.5083:2307.0247;272.5103:1774.9861;272.5123:1307.8834;272.5143:885.3984;272.5163:160.277,272.8177:102.1343;272.8197:1105.6989;272.8217:3145.3585;272.8237:12805.9424;272.8257:46762.8424;272.8277:103946.4284;272.8297:127773.5327;272.8317:94921.3456;272.8338:40272.7229;272.8358:11408.5372;272.8378:3006.9591;272.8398:1587.4063;272.8418:854.7547;272.8438:558.3586;272.8458:254.0366;272.8478:167.9974;272.8498:154.0048,273.1533:0.6161;273.1554:673.7397;273.1574:3091.2915;273.1594:11096.7018;273.1614:24685.6554;273.1634:37843.2535;273.1654:32237.6353;273.1674:16532.6415;273.1694:5043.3622;273.1714:1242.9458;273.1735:569.8172;273.1755:349.4147;273.1775:280.3657;273.1795:190.5508;273.1815:168.069;273.1835:0.556,273.4832:94.6889;273.4852:127.6935;273.4872:181.6126;273.4892:225.5505;273.4912:657.5875;273.4933:1438.37;273.4953:3773.3029;273.4973:5709.0279;273.4993:5067.5678;273.5013:2892.9264;273.5033:1193.807;273.5053:441.1208;273.5073:325.6622,273.8052:0.7374;273.8072:1439.7301;273.8092:2556.0181;273.8112:2504.4738;273.8132:997.526;273.8153:296.6075;273.8173:225.3769;273.8193:204.1373
MATCH       2581    0.95    1.970   2    814.466105      408.2124:1748.6997;408.2148:2648.3731;408.2173:4035.8308;408.2198:3967.6056;408.2222:3886.8314;408.2247:5437.8314;408.2271:11681.6995;408.2296:36571.3232;408.2321:112229.8945;408.2345:332960.8419;408.237:765304.9438;408.2394:1151181.1401;408.2419:1092267.6385;408.2443:653393.4471;408.2468:265214.9741;408.2493:93218.9294;408.2517:35605.4665;408.2542:14829.0049;408.2566:8238.5395;408.2591:6457.2747;408.2616:6281.3064;408.264:5477.1388;408.2665:4589.2078;408.2689:3694.4225;408.2714:2562.7853;408.2738:2147.8267;408.2763:2076.1799;408.2788:1522.4015,408.7189:1212.1262;408.7214:1250.4554;408.7238:2144.1834;408.7263:3782.8687;408.7287:7968.7828;408.7312:25317.0334;408.7337:83233.4608;408.7361:248173.8756;408.7386:602126.6584;408.741:1038506.7159;408.7435:1142731.8898;408.746:812155.9398;408.7484:371234.4886;408.7509:135575.6022;408.7533:53424.8515;408.7558:25877.9397;408.7583:14110.2799;408.7607:7831.1743;408.7632:4368.6683;408.7656:3896.9779;408.7681:3498.4506;408.7706:2115.736;408.773:1252.7638,409.2257:3175.9852;409.2282:3188.9733;409.2306:6828.8712;409.2331:18667.6609;409.2356:51165.1735;409.238:125514.1497;409.2405:284027.4524;409.2429:473885.1912;409.2454:538270.2571;409.2479:410232.4578;409.2503:218067.7202;409.2528:90250.1152;409.2553:33872.5818;409.2577:13749.3392;409.2602:7339.262;409.2626:4918.5532;409.2651:4083.9804;409.2676:4070.256;409.27:3168.5302;409.2725:2431.7667;409.2749:1299.1289;409.2774:825.0415;409.2799:308.4838,409.7156:452.7194;409.7181:954.7139;409.7205:1488.5007;409.723:1820.7593;409.7255:2323.5849;409.7279:3532.9984;409.7304:4339.7902;409.7329:5719.2143;409.7353:8166.0316;409.7378:18859.386;409.7402:43723.5367;409.7427:87928.4575;409.7452:138925.2481;409.7476:158547.9949;409.7501:121765.9391;409.7526:64599.662;409.755:28266.6375;409.7575:13519.2538;409.7599:6965.4414;409.7624:3506.175;409.7649:2003.9181;409.7673:1999.1251;409.7698:1279.8139;409.7723:1125.4899;409.7747:733.9824,410.2354:4518.2285;410.2378:4860.1099;410.2403:7593.7883;410.2428:15720.3857;410.2452:29503.6571;410.2477:39535.5405;410.2502:38933.5604;410.2526:25625.0739;410.2551:13734.9;410.2576:6555.8355;410.26:3157.4096;410.2625:2253.3856;410.2649:1535.7589;410.2674:1223.5579;410.2699:747.8839;410.2723:570.1324,410.6519:3202.4495;410.6544:5430.7749;410.6568:9028.0738;410.6593:10017.4744;410.6618:8475.2472;410.6642:4939.673;410.6667:2469.8514;410.6692:948.1022
MATCH       2582    0.95    1.970   3    814.466105      272.4814:194.0406;272.4834:636.2355;272.4855:1413.1365;272.4875:7752.1862;272.4895:41109.624;272.4915:148504.1623;272.4935:385647.535;272.4955:547286.056;272.4975:452592.1154;272.4995:199338.4508;272.5015:55779.9021;272.5035:17796.4366;272.5055:9009.2521;272.5075:5767.3145;272.5096:3475.826;272.5116:2356.0253;272.5136:2217.8894;272.5156:1548.0121;272.5176:1263.9534;272.5196:738.0145,272.8129:356.0521;272.8149:566.0863;272.8169:766.1851;272.8189:1366.2315;272.8209:2664.7212;272.8229:17375.1829;272.825:73993.9133;272.827:229527.7601;272.829:453428.9369;272.831:529256.638;272.833:369567.5281;272.835:151458.5728;272.837:45568.6667;272.839:15496.5578;272.841:6709.5043;272.843:4069.8117;272.845:2599.9987;272.8471:2358.018,273.1526:852.2073;273.1546:1842.34;273.1566:3775.7687;273.1586:16446.9873;273.1606:62893.3294;273.1626:161976.0414;273.1647:256283.499;273.1667:244741.5319;273.1687:144324.001;273.1707:50377.3533;273.1727:16057.4064;273.1747:6499.8845;273.1767:4943.776;273.1787:2690.0293;273.1807:1676.0009;273.1828:1216.0165,273.4885:74.1362;273.4905:1088.1913;273.4925:4430.8214;273.4945:13015.4801;273.4965:32949.7229;273.4985:60324.3604;273.5006:73482.1434;273.5026:55371.8685;273.5046:25865.0587;273.5066:7442.1244;273.5086:2782.1097;273.5106:1386.0445;273.5126:1027.9904;273.5146:715.9788,273.8226:266.0214;273.8246:388.0075;273.8266:472.0159;273.8286:1894.0567;273.8306:7145.7239;273.8326:15435.6966;273.8346:17818.0222;273.8367:13070.2987;273.8387:6784.0335;273.8407:3144.0171;273.8427:1872.1023;273.8447:1278.0412;273.8467:1003.9848;273.8487:449.9903,274.1629:388.0154;274.1649:952.0156;274.1669:3785.815;274.1689:5261.8228;274.1709:4959.904;274.173:3996.1263
MATCH       2583    0.96    1.970   2    814.466105      408.2108:699.7178;408.2132:758.5116;408.2157:1126.0455;408.2181:1414.1499;408.2206:1498.3711;408.2231:1455.696;408.2255:2244.8178;408.228:8796.9557;408.2304:31515.517;408.2329:107421.6958;408.2353:290318.9161;408.2378:525767.0433;408.2403:597713.6217;408.2427:428706.0523;408.2452:196614.2697;408.2476:73799.9473;408.2501:29136.5115;408.2525:12396.279;408.255:5787.0196;408.2575:3317.7947;408.2599:2195.5932;408.2624:1947.1817;408.2648:1333.6227;408.2673:957.1635;408.2698:715.4503,408.7123:315.8134;408.7148:401.6694;408.7173:469.5644;408.7197:708.8262;408.7222:926.59;408.7246:1672.6253;408.7271:2929.5558;408.7296:11401.372;408.732:34738.8264;408.7345:99803.9682;408.7369:243725.4024;408.7394:471532.9921;408.7419:620593.09;408.7443:540060.6333;408.7468:303872.2957;408.7492:118230.5542;408.7517:40748.4184;408.7541:17178.8178;408.7566:7993.1775;408.7591:4119.2203;408.7615:2996.5043;408.764:2214.826;408.7664:1810.4786;408.7689:1472.1851;408.7714:1310.4358,409.2241:1685.6624;409.2265:2183.5851;409.229:3065.8136;409.2314:6545.8159;409.2339:15404.8909;409.2364:44163.5417;409.2388:116270.3355;409.2413:220769.9291;409.2438:296682.8526;409.2462:272030.7624;409.2487:170058.7964;409.2511:74551.4325;409.2536:25980.3859;409.2561:9620.9772;409.2585:4084.6032;409.261:2236.8974;409.2634:2318.0422;409.2659:2088.2528;409.2684:1599.0764;409.2708:1397.7673;409.2733:1120.9652;409.2757:802.4532;409.2782:211.3755,409.7213:250.1278;409.7238:637.8359;409.7263:989.3798;409.7287:1450.9339;409.7312:1722.1399;409.7336:3116.857;409.7361:8973.6488;409.7386:21384.777;409.741:43214.9739;409.7435:76498.4538;409.746:97125.5959;409.7484:83993.6637;409.7509:49603.2638;409.7533:21572.3994;409.7558:9078.5672;409.7583:3481.0336;409.7607:1879.1378;409.7632:719.3466,410.2337:1467.8965;410.2362:1837.4224;410.2386:3011.4159;410.2411:5874.5226;410.2436:12752.626;410.246:22315.5198;410.2485:25470.1341;410.2509:18993.962;410.2534:9466.4678;410.2559:3730.4979;410.2583:1766.3078;410.2608:1121.7027;410.2633:1018.425;410.2657:510.233;410.2682:514.7342;410.2707:275.4482;410.2731:225.7384,410.7365:1790.5106;410.739:2029.4668;410.7414:2090.2986;410.7439:2877.0042;410.7464:4555.8358;410.7488:5500.4697;410.7513:5090.7022;410.7538:3384.3641;410.7562:1641.806;410.7587:760.7496;410.7612:344.2941
MATCH       2584    0.95    1.970   3    814.466105      272.4759:1250.1387;272.478:1289.0203;272.48:1557.0722;272.482:1660.3299;272.484:1592.4967;272.486:7217.608;272.488:38017.154;272.49:153839.4334;272.492:522133.8558;272.494:989481.7522;272.496:1049089.6826;272.498:616581.5395;272.5:203243.5571;272.5021:64515.9863;272.5041:29653.5462;272.5061:15526.1278;272.5081:7776.2351;272.5101:6402.7127;272.5121:4207.1584;272.5141:2812.716;272.5161:1722.5824;272.5181:1559.5638;272.5201:946.658;272.5221:854.8403,272.8174:1561.715;272.8195:4719.7093;272.8215:13965.7503;272.8235:71112.2016;272.8255:256139.3853;272.8275:661648.0757;272.8295:1050628.0938;272.8315:971985.1983;272.8335:522291.7716;272.8355:159544.4115;272.8375:50133.0659;272.8395:20641.4915;272.8416:11585.6471;272.8436:7035.6606;272.8456:4994.3604;272.8476:3713.8683;272.8496:2780.1604;272.8516:2180.6377;272.8536:1441.5136,273.1511:1570.4808;273.1531:1655.0583;273.1551:3933.0568;273.1571:16284.6486;273.1591:71076.3699;273.1612:209651.4672;273.1632:430399.1861;273.1652:523421.8717;273.1672:392782.0314;273.1692:172571.7635;273.1712:54949.804;273.1732:22168.2736;273.1752:11584.9954;273.1772:6985.1671;273.1793:4166.0831;273.1813:3888.4513;273.1833:2906.6668;273.1853:2176.1397;273.1873:909.0938;273.1893:600.43,273.481:400.8533;273.483:888.0851;273.485:909.9559;273.487:1012.4171;273.489:1420.916;273.491:5497.3013;273.493:16793.5582;273.495:52431.2075;273.497:115054.9592;273.4991:159996.4413;273.5011:143285.8169;273.5031:82699.2586;273.5051:31208.9362;273.5071:9560.5225;273.5091:3960.9642;273.5111:2472.2326;273.5131:1527.7235;273.5152:1106.1198,273.8211:870.4568;273.8231:1572.3344;273.8251:2022.6533;273.8271:4487.7379;273.8291:11111.8365;273.8311:25509.9802;273.8331:37272.0435;273.8352:38827.9358;273.8372:24603.1835;273.8392:12225.4258;273.8412:5144.7658;273.8432:2651.291;273.8452:1754.8795;273.8472:1675.9018;273.8492:1729.1619;273.8513:1343.9132;273.8533:966.2183;273.8553:738.6475;273.8573:708.331;273.8593:332.6595,274.1553:1197.1566;274.1574:2312.5146;274.1594:2911.33;274.1614:3030.4471;274.1634:3119.274;274.1654:4558.126;274.1674:8267.3806;274.1694:12119.1936;274.1715:16608.2117;274.1735:19374.1501;274.1755:18522.0445;274.1775:14932.1701;274.1795:9865.7661;274.1815:6523.2855;274.1835:3727.5453;274.1856:2325.5701;274.1876:1271.0894;274.1896:603.5275;274.1916:375.2472
MATCH       2585    0.95    1.970   2    814.466105      408.2143:443.8567;408.2168:762.2233;408.2192:1489.4727;408.2217:2936.4359;408.2241:3730.596;408.2266:7280.8274;408.2291:23565.3418;408.2315:63791.0686;408.234:181861.8306;408.2364:406683.9409;408.2389:610357.9408;408.2413:568805.06;408.2438:329502.8476;408.2463:125751.1416;408.2487:43872.2747;408.2512:19769.0007;408.2536:9503.3524;408.2561:5886.9407;408.2585:3814.3846;408.261:2493.0126;408.2635:1214.228;408.2659:909.1866;408.2684:651.6945;408.2708:634.6666;408.2733:358.5452,408.7183:616.9606;408.7208:1144.004;408.7233:1456.045;408.7257:2593.2007;408.7282:6476.2449;408.7306:16419.7452;408.7331:48906.7096;408.7356:154811.9134;408.738:380279.4432;408.7405:645527.5587;408.7429:719290.0566;408.7454:517762.7074;408.7479:244894.8543;408.7503:84965.8157;408.7528:31856.1271;408.7552:15393.4286;408.7577:8315.6994;408.7602:5149.7572;408.7626:2994.582;408.7651:2348.3878;408.7675:2288.9889,409.2276:1773.6222;409.2301:2604.7224;409.2325:7811.752;409.235:26501.4754;409.2375:80454.7519;409.2399:194350.9349;409.2424:339973.9465;409.2448:407867.1594;409.2473:325860.6842;409.2498:171450.8213;409.2522:64997.257;409.2547:24395.1868;409.2571:11062.8227;409.2596:5442.3689;409.2621:3348.0337;409.2645:2820.0415;409.267:2028.174;409.2695:1259.9162;409.2719:1128.9873,409.7249:767.8037;409.7274:1540.167;409.7298:2747.0642;409.7323:4399.7641;409.7347:6186.0578;409.7372:13270.8031;409.7397:33375.5635;409.7421:70659.4768;409.7446:119617.7646;409.7471:139035.5012;409.7495:110994.7793;409.752:56974.6439;409.7544:21971.9368;409.7569:8720.887;409.7594:4033.9874;409.7618:2420.5254;409.7643:1875.7995;409.7668:1652.4108;409.7692:1495.702;409.7717:1275.3828;409.7741:805.2028;409.7766:306.4245,410.2274:1857.8053;410.2299:2625.9622;410.2323:3037.3892;410.2348:3694.2238;410.2373:3772.2294;410.2397:5879.6898;410.2422:11563.915;410.2446:22126.6259;410.2471:32182.5657;410.2496:32378.5471;410.252:24745.1479;410.2545:14705.9623;410.257:7353.5504;410.2594:2727.699;410.2619:1422.4205;410.2644:1081.079;410.2668:913.1182;410.2693:738.1611;410.2717:744.1764,410.7376:1640.253;410.7401:1975.913;410.7425:2969.8324;410.745:4861.4901;410.7475:6799.4624;410.7499:7369.7333;410.7524:6224.2116;410.7549:3744.5912;410.7573:2774.2087;410.7598:1880.2965;410.7623:1512.0303;410.7647:1348.0588;410.7672:1291.9853;410.7697:644.2481;410.7721:581.9554
MATCH       2586    0.95    1.970   3    814.466105      272.4787:811.2464;272.4807:899.4836;272.4827:1013.483;272.4847:1503.9463;272.4867:9145.1042;272.4887:53573.2008;272.4907:196348.4427;272.4927:531078.2022;272.4948:805911.2848;272.4968:714042.3789;272.4988:354504.7941;272.5008:109456.5987;272.5028:32841.6066;272.5048:12644.0491;272.5068:7603.3702;272.5088:6521.071;272.5108:5114.2571;272.5128:3650.8703;272.5148:2403.3925;272.5168:1770.3129;272.5189:1495.4295;272.5209:874.3127;272.5229:901.3823,272.8162:865.7708;272.8182:1257.1947;272.8202:4341.7793;272.8222:20798.3588;272.8242:90729.9008;272.8262:311531.5384;272.8282:730972.8123;272.8302:974496.5541;272.8322:760535.7533;272.8343:332293.7767;272.8363:100716.0472;272.8383:37679.6733;272.8403:17303.5014;272.8423:7677.8845;272.8443:5564.1541;272.8463:4250.8141;272.8483:3557.4085;272.8503:2743.7697;272.8523:2335.4932,273.1478:1789.4526;273.1498:2273.8178;273.1518:3368.2893;273.1539:3985.5218;273.1559:6825.8694;273.1579:26198.6485;273.1599:95094.5317;273.1619:270543.858;273.1639:478009.8851;273.1659:502946.4757;273.1679:318364.3355;273.1699:120381.8977;273.1719:39612.2304;273.174:15089.4528;273.176:7252.0327;273.178:5868.2708;273.18:4787.6838;273.182:3617.0879;273.184:2357.4809;273.186:2016.7889,273.4857:1053.1858;273.4877:1349.4268;273.4897:2225.5179;273.4917:6709.4888;273.4938:23179.7819;273.4958:69614.5616;273.4978:148704.3389;273.4998:195569.7004;273.5018:154126.6078;273.5038:72102.6402;273.5058:23604.4261;273.5078:9855.0281;273.5099:6103.289;273.5119:3355.3761;273.5139:2636.1533;273.5159:2087.7707;273.5179:1471.3894;273.5199:798.2537,273.8238:245.193;273.8258:1609.5919;273.8278:3937.239;273.8298:13799.7067;273.8319:33497.9838;273.8339:51320.0865;273.8359:50643.4722;273.8379:30009.9087;273.8399:11705.1634;273.8419:3878.7362;273.8439:1955.4253;273.846:1189.892;273.848:937.9511,274.1581:1320.7924;274.1601:1322.1212;274.1621:1976.3392;274.1641:4260.2769;274.1661:8066.0237;274.1682:11469.0733;274.1702:11180.4927;274.1722:10328.0652;274.1742:9370.5794;274.1762:8065.3243;274.1782:5638.369;274.1802:4109.9558;274.1823:2420.3832;274.1843:1630.0517;274.1863:1153.3186;274.1883:1122.14;274.1903:866.6906;274.1923:907.9161;274.1943:878.0978
MATCH       2587    0.95    1.970   2    814.466105      408.2164:1105.3584;408.2188:1689.4407;408.2213:2076.7888;408.2238:3945.441;408.2262:7543.8772;408.2287:20481.0276;408.2311:58193.3069;408.2336:163522.0467;408.236:380309.2549;408.2385:590502.7946;408.241:571188.4825;408.2434:344787.7134;408.2459:136337.3098;408.2483:45128.7026;408.2508:16836.6439;408.2532:7880.5845;408.2557:4703.1343;408.2582:3401.12;408.2606:2361.5519;408.2631:1450.3837;408.2655:688.3434;408.268:695.7707;408.2705:603.2842;408.2729:488.2381,408.7229:1868.5606;408.7253:2294.6387;408.7278:6191.9734;408.7303:18115.1341;408.7327:55458.2476;408.7352:161756.3186;408.7376:394458.293;408.7401:697254.1325;408.7426:795971.479;408.745:588449.0104;408.7475:282479.7189;408.7499:103201.9466;408.7524:37532.36;408.7549:15800.0421;408.7573:7475.815;408.7598:5093.488;408.7622:3771.0466,409.2273:2972.6583;409.2297:3587.7478;409.2322:9772.8172;409.2346:31536.4417;409.2371:89119.9309;409.2396:213438.2322;409.242:396058.2427;409.2445:491252.8498;409.2469:401497.4759;409.2494:216637.8041;409.2519:83517.4667;409.2543:34367.473;409.2568:13355.8005;409.2592:5511.1657;409.2617:3373.8521;409.2642:3037.7144;409.2666:2299.2994;409.2691:1667.9264;409.2716:1727.9083;409.274:1665.7047;409.2765:1357.3371;409.2789:723.4283;409.2814:478.1271,409.7295:2036.8347;409.7319:2836.599;409.7344:7282.0466;409.7369:18530.8882;409.7393:43508.5215;409.7418:95025.239;409.7442:154867.5422;409.7467:182075.9385;409.7492:150448.1334;409.7516:89289.248;409.7541:37708.7118;409.7566:12905.8241;409.759:5668.5519;409.7615:2846.0291;409.7639:2169.6148;409.7664:1405.5907;409.7689:701.6725;409.7713:232.0083,410.2344:1903.9532;410.2369:3257.9936;410.2394:8407.8598;410.2418:17220.8131;410.2443:28319.0237;410.2468:43952.9491;410.2492:49926.2455;410.2517:39463.8062;410.2542:20737.6538;410.2566:9875.7455;410.2591:5718.7323;410.2616:3324.5614;410.264:1934.4455;410.2665:1352.1406;410.2689:552.3297;410.2714:226.0427,410.7397:868.2567;410.7422:2180.6025;410.7447:5285.5456;410.7471:10946.1994;410.7496:14461.3495;410.7521:13406.0295;410.7545:8427.1676;410.757:3682.1187;410.7595:1280.2854;410.7619:820.6539
MATCH       2588    0.95    1.970   3    814.466105      272.4805:843.8467;272.4825:1093.8518;272.4845:2449.8389;272.4865:8430.8538;272.4885:47187.0984;272.4905:180982.2789;272.4925:527146.9712;272.4945:823123.7232;272.4965:744000.8056;272.4985:364804.7501;272.5005:107674.0771;272.5025:37915.105;272.5046:18793.2575;272.5066:10587.3352;272.5086:7595.3324;272.5106:5277.1729;272.5126:4530.3058;272.5146:2914.7139;272.5166:2530.0686;272.5186:1586.5189;272.5206:1275.9757;272.5226:904.0929;272.5246:859.9597,272.8159:1630.1545;272.8179:2231.8281;272.8199:3797.8475;272.822:21533.1797;272.824:96729.3962;272.826:333037.967;272.828:792295.9141;272.83:1092899.3903;272.832:887650.1642;272.834:398392.4893;272.836:113545.7717;272.838:37247.2386;272.84:19651.3511;272.842:11984.2949;272.8441:7771.1827;272.8461:5234.2363;272.8481:4269.9205;272.8501:3586.5016;272.8521:2436.7355;272.8541:2102.218;272.8561:1971.8948;272.8581:1831.9593;272.8601:1752.1768,273.1496:1236.3092;273.1516:1411.7594;273.1536:2991.916;273.1556:7855.5228;273.1576:29698.8171;273.1596:112267.8566;273.1617:326058.1398;273.1637:612629.7431;273.1657:677364.1885;273.1677:449903.374;273.1697:175738.5111;273.1717:52003.4005;273.1737:19957.6502;273.1757:9132.8264;273.1777:5762.69;273.1798:5443.7354;273.1818:5390.3926;273.1838:4212.5208;273.1858:3558.1095;273.1878:2350.4084;273.1898:2206.2992;273.1918:1910.1456;273.1938:1661.7272;273.1958:1225.9969,273.4714:806.0188;273.4734:941.8473;273.4754:953.9852;273.4774:1058.1599;273.4794:1166.1699;273.4815:1597.7496;273.4835:1757.5982;273.4855:1700.0739;273.4875:1696.2933;273.4895:1872.3114;273.4915:6994.9549;273.4935:25474.8601;273.4955:86445.2115;273.4976:180451.2888;273.4996:243098.9633;273.5016:206218.0612;273.5036:111255.8787;273.5056:39960.6725;273.5076:13447.4824;273.5096:5635.1011;273.5116:3728.9093,273.8236:1019.9919;273.8256:1968.1251;273.8276:6235.6409;273.8296:19337.7456;273.8316:41615.4869;273.8337:63331.5253;273.8357:59195.4954;273.8377:36167.2752;273.8397:13212.6846;273.8417:4998.6875;273.8437:2112.8699;273.8457:1278.2159;273.8477:888.3479;273.8498:636.266,274.1538:1728.1696;274.1559:1741.9924;274.1579:2597.2888;274.1599:3331.5777;274.1619:3965.7393;274.1639:5753.9058;274.1659:9670.9696;274.1679:13545.0064;274.17:14945.9705;274.172:13809.1032;274.174:11101.3744;274.176:8030.7682;274.178:6248.0172;274.18:5177.7896;274.182:3943.7543;274.1841:2476.3025;274.1861:1812.3324;274.1881:1524.1784;274.1901:1263.9559;274.1921:936.0843;274.1941:890.0104;274.1961:619.9981;274.1982:531.8584;274.2002:424.1272
MATCH       2589    0.94    1.970   2    814.466105      408.2187:2375.4027;408.2212:2298.2552;408.2237:2372.703;408.2261:2519.5784;408.2286:5185.3901;408.231:19122.9866;408.2335:66106.1918;408.236:152166.8605;408.2384:235808.642;408.2409:239240.8617;408.2433:158389.3101;408.2458:70463.6109;408.2482:24501.9493;408.2507:10217.4032;408.2532:4661.9787;408.2556:2575.4148;408.2581:1667.3213;408.2605:1405.5167;408.263:1223.1964;408.2654:976.7104;408.2679:552.1317;408.2704:569.2278,408.713:588.1092;408.7154:690.3797;408.7179:778.2627;408.7203:885.2854;408.7228:1408.5184;408.7253:1669.8749;408.7277:3233.6624;408.7302:9334.4552;408.7326:35194.9139;408.7351:110723.2279;408.7376:299656.6608;408.74:633267.8793;408.7425:852658.5175;408.7449:729475.131;408.7474:392568.8571;408.7499:153497.4763;408.7523:52833.7034;408.7548:20440.5677;408.7572:8723.5982;408.7597:5371.3939;408.7622:4472.325,409.2198:1805.037;409.2222:2263.1298;409.2247:3670.1114;409.2272:4833.6032;409.2296:5030.6254;409.2321:10107.4432;409.2345:35941.8255;409.237:96480.8114;409.2395:236271.46;409.2419:506805.2878;409.2444:757468.2577;409.2469:743523.8014;409.2493:470738.3532;409.2518:201900.3281;409.2542:73687.1179;409.2567:28045.2089;409.2592:13106.464;409.2616:7451.8442;409.2641:4917.7308;409.2665:3454.9862;409.269:1725.8585,409.7294:2354.2852;409.7318:2525.9998;409.7343:5831.3846;409.7368:17102.8506;409.7392:50724.4167;409.7417:131513.9139;409.7441:266819.9147;409.7466:378432.6208;409.7491:362904.2569;409.7515:234602.9041;409.754:108055.4019;409.7565:40874.3483;409.7589:16637.4342;409.7614:8066.0786;409.7639:5945.5077;409.7663:3590.2753;409.7688:2337.8931;409.7712:1966.0373;409.7737:1819.7836;409.7762:1603.4077;409.7786:1225.2984;409.7811:526.279,410.2294:3354.1644;410.2319:3932.5468;410.2344:4428.9335;410.2368:5973.6109;410.2393:11054.6872;410.2417:24068.838;410.2442:52238.7332;410.2467:89393.8377;410.2491:116605.5145;410.2516:103825.6441;410.2541:64563.6773;410.2565:27380.0905;410.259:10463.7878;410.2615:4673.4254;410.2639:3021.2718;410.2664:2333.3933;410.2689:1831.6324;410.2713:1102.1291;410.2738:1048.1645;410.2762:1084.133,410.7372:2206.1563;410.7397:2597.8221;410.7421:5679.3275;410.7446:9620.2378;410.747:15697.4291;410.7495:23083.7817;410.752:25804.0586;410.7544:20452.136;410.7569:11604.3654;410.7594:4731.6956;410.7618:2056.671;410.7643:1861.6627;410.7668:1114.2549;410.7692:832.1622;410.7717:641.9686;410.7742:576.0322,411.2403:2522.3031;411.2428:2584.1213;411.2453:2839.8372;411.2477:4244.7002;411.2502:4925.555;411.2527:6852.8574;411.2551:6911.7999;411.2576:5355.126;411.2601:2877.8928;411.2625:1920.6089;411.265:1945.9286;411.2675:1616.0157;411.2699:1292.2898;411.2724:1030.1859;411.2749:570.5404;411.2773:494.1479
MATCH       2590    0.94    1.970   3    814.466105      272.4864:12.6525;272.4884:1392.001;272.4905:6599.9532;272.4925:22375.8317;272.4945:38644.0138;272.4965:36412.7354;272.4985:18193.4401;272.5005:5388.4158;272.5025:1605.9555;272.5045:747.7333;272.5065:293.0866;272.5085:195.7564;272.5105:169.387;272.5125:103.0376,272.8159:2.153;272.8179:299.4383;272.8199:503.2191;272.8219:1263.3268;272.8239:6852.8885;272.8259:28385.1131;272.8279:77757.2484;272.8299:125237.2078;272.832:113006.9182;272.834:59768.08;272.836:18731.3766;272.838:8574.2595;272.84:5241.8448;272.842:2690.2193;272.844:1315.2236;272.846:926.4372,273.1516:1.0286;273.1536:208.0887;273.1556:643.0458;273.1576:4109.7024;273.1596:14239.287;273.1616:41431.6198;273.1636:103062.3656;273.1656:141348.1646;273.1676:111391.7579;273.1697:47128.9792;273.1717:14330.5893;273.1737:5462.84;273.1757:1951.1517;273.1777:1369.4708;273.1797:1260.7824;273.1817:598.0016;273.1837:599.17;273.1857:427.3652;273.1877:295.7489;273.1898:243.6745;273.1918:176.6781,273.4794:144.1724;273.4814:205.9972;273.4834:206.0307;273.4854:218.0137;273.4874:224.6812;273.4895:474.1188;273.4915:1252.4859;273.4935:3654.4228;273.4955:14159.1756;273.4975:36847.2554;273.4995:61948.5299;273.5015:63134.8573;273.5035:39011.0151;273.5055:14742.077;273.5076:5010.2255;273.5096:2078.5821;273.5116:783.5166;273.5136:601.5525;273.5156:431.9479;273.5176:414.0098;273.5196:420.2132,273.8215:104.1305;273.8235:350.0528;273.8255:460.4867;273.8276:1429.8084;273.8296:5117.1462;273.8316:11781.5389;273.8336:19661.3193;273.8356:23131.3234;273.8376:17777.6418;273.8396:8171.3856;273.8416:2143.4326;273.8437:803.8105;273.8457:343.9316;273.8477:173.9962;273.8497:169.9712;273.8517:93.9672,274.1598:81.8604;274.1618:666.9933;274.1639:1105.2335;274.1659:2421.688;274.1679:4116.9888;274.1699:4097.9837;274.1719:2714.4164;274.1739:1546.062;274.1759:1066.8444;274.178:349.2949;274.18:0.6345,274.4923:104.022;274.4943:113.9593;274.4963:157.825;274.4983:474.7395;274.5004:1005.8813;274.5024:1438.2654;274.5044:1565.477;274.5064:1077.9442;274.5084:631.7803;274.5104:135.9942
MATCH       2591    0.82    1.970   2    
MATCH       2592    0.78    1.970   3    
MATCH       2593    1.00    1.880   2    572.339446      287.1621:0.4614;287.1641:85.2973;287.1662:840.4951;287.1682:4016.615;287.1703:13927.6559;287.1724:44277.5417;287.1744:92483.8023;287.1765:114955.3068;287.1785:83405.7619;287.1806:34649.7981;287.1827:10115.4199;287.1847:4076.2254;287.1868:2618.1697;287.1889:2048.7768;287.1909:1506.1952;287.193:766.4235;287.195:291.589;287.1971:204.4648,287.6591:0.2822;287.6612:65.9747;287.6632:74.3198;287.6653:151.399;287.6674:688.3565;287.6694:2039.2991;287.6715:5730.7292;287.6736:14580.7671;287.6756:27424.354;287.6777:32254.6361;287.6797:23525.1167;287.6818:10509.9135;287.6839:3673.307;287.6859:1356.5637;287.688:523.8077;287.6901:257.7274;287.6921:173.4463,288.169:469.6344;288.171:875.2646;288.1731:1933.3921;288.1752:3286.5401;288.1772:5906.8195;288.1793:7527.8255;288.1814:5811.8021;288.1834:2195.7437;288.1855:851.0577;288.1876:329.5053;288.1896:94.7328;288.1917:91.82
MATCH       2594    0.94    1.880   2    572.339446      287.1633:974.2889;287.1654:1222.581;287.1674:5554.1522;287.1695:21054.3181;287.1715:69015.3712;287.1736:180434.4807;287.1757:301662.5979;287.1777:304651.9607;287.1798:185765.3462;287.1819:71729.8814;287.1839:25330.5696;287.186:10071.1016;287.188:5255.0342;287.1901:3477.7723;287.1922:3145.5546;287.1942:2557.5473;287.1963:1807.1646;287.1983:565.8933;287.2004:427.9853;287.2025:344.0117;287.2045:358.0553,287.6645:526.1579;287.6666:823.5148;287.6686:3646.0626;287.6707:12590.9606;287.6727:33245.1922;287.6748:94445.9374;287.6769:197089.0741;287.6789:271127.4305;287.681:230697.6958;287.6831:123022.1577;287.6851:46035.6211;287.6872:18229.4572;287.6892:8428.5339;287.6913:4979.4327;287.6934:3269.4184;287.6954:1751.2418;287.6975:249.9072,288.1702:1900.6515;288.1723:4538.3392;288.1744:14522.3069;288.1764:32897.8374;288.1785:64998.1924;288.1806:91391.6809;288.1826:91778.7845;288.1847:62160.3369;288.1868:28609.8203;288.1888:10310.3497;288.1909:3705.5205;288.193:1507.8956;288.195:1163.9978,288.6682:0.0289;288.6702:288.0049;288.6723:339.9971;288.6744:936.1908;288.6764:3166.3153;288.6785:8216.2492;288.6806:15168.0305;288.6826:20163.9053;288.6847:19419.6451;288.6868:12955.6695;288.6888:6579.861;288.6909:2753.9891;288.693:968.0936;288.695:400.03;288.6971:319.9971;288.6992:253.9876;288.7012:121.9997,289.1748:270.0937;289.1769:468.0096;289.1789:1469.8086;289.181:3159.7011;289.1831:4217.8151;289.1852:4316.0805;289.1872:3422.1714;289.1893:1868.2131;289.1914:490.1626;289.1934:393.9883
MATCH       2595    0.92    1.880   2    572.339446      287.1597:1486.3309;287.1618:1542.5289;287.1639:1851.403;287.1659:4862.799;287.168:13305.5347;287.1701:45357.1733;287.1721:144672.4881;287.1742:314835.8902;287.1762:407117.6602;287.1783:308053.5152;287.1804:140794.8809;287.1824:50003.7778;287.1845:28566.2216;287.1865:17352.0084;287.1886:11109.2881;287.1907:5755.1101;287.1927:2713.4358;287.1948:1451.0837,287.663:110.6664;287.6651:670.5773;287.6671:2243.4386;287.6692:6709.1579;287.6712:23021.4379;287.6733:69850.6835;287.6754:173111.76;287.6774:299111.5174;287.6795:329475.9541;287.6816:226365.4405;287.6836:99813.0167;287.6857:37521.0705;287.6877:17107.5227;287.6898:7677.8424;287.6919:3321.6988;287.6939:2257.4246;287.696:1591.1781;287.6981:1209.531;287.7001:697.5998;287.7022:502.705,288.1625:813.2907;288.1646:1741.9222;288.1667:3049.2428;288.1687:3884.9866;288.1708:5559.9431;288.1729:12387.196;288.1749:30958.1639;288.177:61286.4654;288.1791:108777.1284;288.1811:136548.8833;288.1832:116216.9778;288.1853:63447.1398;288.1873:25014.1833;288.1894:11138.4031;288.1914:5567.558;288.1935:2372.3289;288.1956:1612.8813;288.1976:1048.6255;288.1997:904.1308,288.6667:245.2393;288.6687:638.4994;288.6708:1142.4368;288.6729:1944.7592;288.6749:4244.542;288.677:9163.9711;288.6791:16045.5505;288.6811:26155.4361;288.6832:30279.4062;288.6853:24812.9134;288.6873:13567.8985;288.6894:6506.1118;288.6915:2681.673;288.6935:1339.802;288.6956:739.7802;288.6977:404.0545;288.6997:399.776;288.7018:210.0038;288.7039:199.8115;288.7059:81.9964;288.708:76.1046,289.1691:586.9091;289.1712:1098.0874;289.1733:1340.9471;289.1753:1359.5841;289.1774:1845.0999;289.1795:2735.4449;289.1816:4271.9567;289.1836:5780.8556;289.1857:5427.5634;289.1878:3617.7681;289.1898:2089.4816;289.1919:1491.4481;289.194:1360.9625;289.196:641.2685
MATCH       2596    0.91    1.880   2    572.339446      287.1626:1350.2105;287.1647:1629.227;287.1667:6141.1702;287.1688:18130.2804;287.1708:58527.9293;287.1729:164715.3414;287.175:284145.4865;287.177:299127.748;287.1791:194467.8725;287.1811:82525.4687;287.1832:30003.9383;287.1853:16698.4717;287.1873:13569.8032;287.1894:8977.1915;287.1915:4561.8568;287.1935:2393.7761;287.1956:1021.8454,287.6596:349.1378;287.6617:539.1843;287.6638:615.3526;287.6658:832.6658;287.6679:2291.2891;287.67:9743.973;287.672:32771.8041;287.6741:86430.1009;287.6761:192340.9143;287.6782:292440.1315;287.6803:280914.7199;287.6823:166172.819;287.6844:62909.2055;287.6865:23883.6698;287.6885:12027.5255;287.6906:7608.156;287.6927:4692.2375;287.6947:2765.5107;287.6968:2362.6515;287.6988:2023.3616;287.7009:1488.0983;287.703:882.4349;287.705:542.5758;287.7071:451.6198;287.7092:179.0569;287.7112:1.3832,288.1633:823.0692;288.1654:1551.5389;288.1674:2930.8541;288.1695:3443.2464;288.1716:5282.3943;288.1736:16209.5299;288.1757:40668.3777;288.1778:81907.3907;288.1798:127575.7326;288.1819:139407.5065;288.184:99120.4545;288.186:46803.3975;288.1881:18090.7022;288.1902:8525.5383;288.1922:4762.8971;288.1943:2786.2152;288.1964:1558.2352;288.1984:751.3987;288.2005:683.888;288.2026:258.599;288.2046:112.9126;288.2067:0.6265,288.6695:172.7764;288.6716:456.9723;288.6736:2583.8826;288.6757:5669.7668;288.6778:11258.4575;288.6798:18575.0921;288.6819:31248.954;288.684:37146.278;288.686:31068.7967;288.6881:17074.8662;288.6902:7413.2507;288.6922:3222.4704;288.6943:2067.2557;288.6964:1173.0489;288.6984:862.9817;288.7005:529.6283;288.7026:389.465;288.7046:189.9585;288.7067:177.8579;288.7088:124.665,289.172:134.2796;289.174:409.0703;289.1761:1025.7739;289.1782:1986.4832;289.1803:4568.6173;289.1823:7720.686;289.1844:9896.0297;289.1865:9288.1361;289.1885:6691.2305;289.1906:3208.7171;289.1927:1675.5694;289.1947:1054.2674;289.1968:1083.8295;289.1989:914.6157;289.2009:690.8797;289.203:411.0134;289.2051:188.8168;289.2072:168.0439
MATCH       2597    0.91    1.880   2    572.339446      287.1623:588.1063;287.1644:608.2205;287.1664:2691.6102;287.1685:9586.6979;287.1706:32735.9269;287.1726:89142.0708;287.1747:166226.6914;287.1767:187754.3992;287.1788:128120.0877;287.1809:52109.0862;287.1829:19028.3846;287.185:11025.2108;287.1871:8688.8284;287.1891:5489.0006;287.1912:2798.9877;287.1932:1214.5744;287.1953:336.3145;287.1974:0.0327,287.6614:0.0364;287.6635:102.0113;287.6656:443.8079;287.6676:1280.0486;287.6697:6020.2465;287.6718:17143.5401;287.6738:56576.408;287.6759:142241.5785;287.6779:226381.3371;287.68:217977.4977;287.6821:126978.3341;287.6841:45663.065;287.6862:17279.5983;287.6883:9390.0817;287.6903:4586.2183;287.6924:2289.2662;287.6945:1336.4901,288.1548:490.0711;288.1569:481.9535;288.1589:597.8347;288.161:593.9742;288.1631:664.1712;288.1651:1005.7462;288.1672:1035.9275;288.1693:1427.9399;288.1713:2839.5903;288.1734:9922.497;288.1755:22075.974;288.1775:52105.5217;288.1796:89727.7373;288.1816:114974.1171;288.1837:91254.2869;288.1858:47182.9112;288.1878:14869.3909;288.1899:7384.2912;288.192:3758.308;288.194:2344.8565;288.1961:1024.6501;288.1982:234.4961;288.2002:138.1062,288.6672:491.7276;288.6693:885.7537;288.6713:1223.8782;288.6734:1827.7375;288.6755:3621.1281;288.6775:8658.2109;288.6796:19011.9843;288.6817:29999.3106;288.6837:34462.6463;288.6858:26513.0916;288.6879:14984.593;288.6899:6178.4038;288.692:2321.409;288.6941:1500.5941;288.6961:986.6449;288.6982:342.6286;288.7003:104.1419;288.7023:0.1158,289.1718:254.1912;289.1738:417.7863;289.1759:777.4989;289.178:1465.386;289.18:3033.0183;289.1821:5336.2151;289.1842:6450.6003;289.1862:6093.6903;289.1883:5037.1821;289.1904:3801.4216;289.1924:2013.8149;289.1945:1280.4621;289.1966:852.4097
MATCH       2598    0.87    1.880   2    572.339446      287.1622:700.129;287.1643:848.2385;287.1664:1069.0493;287.1684:2905.9015;287.1705:12136.3877;287.1726:38823.5427;287.1746:72142.1732;287.1767:82065.9914;287.1787:58746.9315;287.1808:30697.5467;287.1829:14697.7404;287.1849:8834.9965;287.187:7029.2283;287.1891:4996.7986;287.1911:2613.5687;287.1932:1533.7945;287.1952:1224.0601;287.1973:995.8352;287.1994:629.854;287.2014:281.9233;287.2035:0.039;287.2055:0.0392,287.6634:0.0153;287.6655:182.0589;287.6676:395.1646;287.6696:3779.9307;287.6717:14769.2983;287.6738:47236.7373;287.6758:117757.2132;287.6779:214958.7356;287.6799:241907.5849;287.682:166871.5103;287.6841:69709.0482;287.6861:24358.1108;287.6882:11790.9865;287.6903:7788.7546;287.6923:3879.3044;287.6944:1677.6715;287.6965:1269.9207;287.6985:766.0676;287.7006:523.9832;287.7026:261.944;287.7047:79.9831;287.7068:78.0122,288.163:367.9756;288.1651:420.1781;288.1671:1350.1282;288.1692:2200.1504;288.1713:3144.8169;288.1733:7622.9349;288.1754:29688.5499;288.1775:73080.3807;288.1795:147288.2072;288.1816:203582.9766;288.1836:184670.6676;288.1857:103590.2313;288.1878:40044.9197;288.1898:18397.3501;288.1919:10747.2219;288.194:5435.3944;288.196:2240.1154;288.1981:1405.8837;288.2002:1103.8205;288.2022:430.0976;288.2043:256.1161,288.6692:0.1638;288.6713:554.1483;288.6733:994.1026;288.6754:2174.6641;288.6775:9527.8987;288.6795:28978.2261;288.6816:55522.729;288.6837:79604.6471;288.6857:75876.0772;288.6878:50592.8345;288.6899:21747.6474;288.6919:8904.8587;288.694:3723.9253;288.6961:976.1879;288.6981:815.956;288.7002:733.9791;288.7023:421.9431;288.7043:62.011,289.1738:434.1323;289.1758:1175.9968;289.1779:2036.1588;289.18:5947.5587;289.182:11665.8899;289.1841:18401.2023;289.1862:20169.187;289.1882:15195.9457;289.1903:8470.905;289.1924:3836.6365;289.1944:1508.2626;289.1965:454.2416,289.6767:0.2991;289.6788:205.9459;289.6808:775.8992;289.6829:1539.9264;289.685:3039.6225;289.6871:3981.774;289.6891:3096.1151;289.6912:1576.3202;289.6933:578.2462;289.6953:388.0152;289.6974:0.1353;289.6995:0.0048
MATCH       2599    1.00    12.890  1    1083.560066     1084.5234:199.7286;1084.5274:249.2679;1084.5314:305.8369;1084.5354:656.4581;1084.5394:1371.3735;1084.5434:3078.5226;1084.5474:7102.2175;1084.5514:16454.0162;1084.5554:33325.6001;1084.5594:54479.9484;1084.5635:76177.9862;1084.5675:87921.4907;1084.5715:81294.3958;1084.5755:59638.3933;1084.5795:38480.663;1084.5835:24086.35;1084.5875:14117.2205;1084.5915:7956.3177;1084.5955:5847.1776;1084.5995:3870.399;1084.6035:2415.9245;1084.6075:1617.137;1084.6115:1365.155;1084.6155:895.253;1084.6195:204.8954,1085.5373:0.8583;1085.5413:838.9327;1085.5453:2409.047;1085.5493:4141.1851;1085.5533:8641.4418;1085.5573:18160.9114;1085.5613:31771.8558;1085.5653:44671.7022;1085.5693:50261.1318;1085.5733:47589.2038;1085.5773:36507.4015;1085.5814:25862.8154;1085.5854:17225.2827;1085.5894:11945.9136;1085.5934:7535.837;1085.5974:4857.1138;1085.6014:2896.2573;1085.6054:1881.033;1085.6094:1350.4579;1085.6134:872.5398;1085.6174:486.6547;1085.6214:501.8411;1085.6254:277.988,1086.5436:237.2754;1086.5476:662.5911;1086.5516:2095.2785;1086.5556:3336.6311;1086.5596:5548.4637;1086.5636:9416.4833;1086.5676:15013.7586;1086.5717:19345.6674;1086.5757:18796.5142;1086.5797:15383.1962;1086.5837:9827.3764;1086.5877:6511.6295;1086.5917:3943.2981;1086.5957:2296.2959;1086.5997:1509.4633;1086.6037:977.7844;1086.6077:350.3929;1086.6118:0.3702,1087.5464:0.3689;1087.5504:513.7777;1087.5544:577.5943;1087.5584:694.1276;1087.5624:1706.3629;1087.5664:3268.1548;1087.5704:4505.1015;1087.5744:5222.8181;1087.5785:5587.2147;1087.5825:4697.6469;1087.5865:3327.2332;1087.5905:1840.9089;1087.5945:810.2543;1087.5985:0.4362
MATCH       2600    1.00    12.890  2    1083.560066     542.7571:0.0853;542.7599:89.7631;542.7627:706.5484;542.7656:1255.2762;542.7684:2623.9188;542.7712:10195.1766;542.7741:27512.73;542.7769:74583.0612;542.7798:203266.588;542.7826:507541.4285;542.7854:881679.8695;542.7883:991613.1471;542.7911:723465.9688;542.7939:354096.625;542.7968:132195.664;542.7996:50917.2355;542.8024:23943.0543;542.8053:11702.0326;542.8081:7364.6065;542.8109:4461.3307;542.8138:3339.6147;542.8166:2680.0983;542.8194:2326.2304;542.8223:1847.1588;542.8251:1428.2194;542.8279:923.3722;542.8308:362.6156;542.8336:223.9629,543.256:528.9049;543.2589:929.7713;543.2617:1222.118;543.2645:1769.0257;543.2674:2588.5161;543.2702:5903.2939;543.273:13842.2548;543.2759:27570.877;543.2787:61083.078;543.2815:151030.8057;543.2844:336728.3463;543.2872:558655.0182;543.2901:603336.1809;543.2929:430888.9294;543.2957:205330.0736;543.2986:84144.7061;543.3014:35826.6879;543.3042:16039.8499;543.3071:7172.763;543.3099:4705.1539;543.3127:3110.531;543.3156:1957.2536;543.3184:1682.1692;543.3212:1592.6828;543.3241:1100.3633;543.3269:883.4999;543.3298:181.1419,543.7637:0.5348;543.7665:384.0443;543.7694:545.0442;543.7722:844.7362;543.7751:2049.6278;543.7779:7304.2015;543.7807:22688.6509;543.7836:61209.629;543.7864:128486.6514;543.7892:194827.5154;543.7921:198767.1084;543.7949:137496.1347;543.7978:63670.402;543.8006:23115.1488;543.8034:7828.0422;543.8063:4261.6049;543.8091:1947.4598;543.8119:1146.8154,544.2688:106.9799;544.2716:943.2294;544.2745:1598.7274;544.2773:2109.9019;544.2802:4559.867;544.283:10350.1548;544.2858:21216.1489;544.2887:39083.0109;544.2915:51788.3726;544.2943:47143.8279;544.2972:30981.6011;544.3:16359.8777;544.3029:7956.0393;544.3057:3520.291;544.3085:1623.2367;544.3114:1283.7258;544.3142:1099.5129;544.3171:1003.4913;544.3199:281.9982;544.3227:218.0003;544.3256:116.0011;544.3284:0.9257,544.777:94.9468;544.7798:233.4195;544.7826:885.3496;544.7855:3841.6254;544.7883:8365.4947;544.7912:13875.4747;544.794:13880.7447;544.7968:10883.4314;544.7997:6300.8255;544.8025:3288.0619;544.8054:877.1887;544.8082:393.4215;544.811:211.9857;544.8139:116.6368,545.274:259.4036;545.2768:400.1659;545.2797:482.5064;545.2825:787.399;545.2854:778.9876;545.2882:1213.2784;545.291:2173.6654;545.2939:3335.9379;545.2967:3262.2504;545.2996:2605.4703;545.3024:1671.737;545.3052:1073.3283;545.3081:774.5116;545.3109:86.6735
MATCH       2601    0.88    12.890  1    1083.560066     1084.5387:388.2117;1084.5427:523.7979;1084.5467:541.8565;1084.5507:737.7386;1084.5547:2144.4381;1084.5587:4243.7491;1084.5627:5936.1726;1084.5667:6527.3837;1084.5707:7089.1926;1084.5747:6842.2112;1084.5788:5159.8895;1084.5828:3322.1702;1084.5868:2013.5141;1084.5908:1146.9528;1084.5948:494.7555;1084.5988:422.066,1085.5325:294.0156;1085.5365:725.5512;1085.5405:807.9282;1085.5445:901.9044;1085.5485:1223.6791;1085.5526:1961.229;1085.5566:4239.6614;1085.5606:8933.469;1085.5646:16185.0675;1085.5686:22975.3915;1085.5726:27883.0627;1085.5766:25510.1114;1085.5806:20994.5432;1085.5846:16406.6169;1085.5886:12535.7099;1085.5926:8198.1761;1085.5966:4475.7033;1085.6007:2811.813;1085.6047:2310.5907;1085.6087:1574.655;1085.6127:980.4679;1085.6167:482.4396;1085.6207:310.1762;1085.6247:118.2323;1085.6287:102.0703;1085.6327:86.0116;1085.6367:79.9666,1086.5428:402.0628;1086.5468:637.8016;1086.5509:1099.5796;1086.5549:2051.2176;1086.5589:3448.8662;1086.5629:7548.4906;1086.5669:14533.9849;1086.5709:27726.9549;1086.5749:45928.9372;1086.5789:58966.6652;1086.5829:58846.3213;1086.5869:46754.2961;1086.591:34758.2104;1086.595:23687.0557;1086.599:15730.7744;1086.603:9265.3258;1086.607:6490.3012;1086.611:4753.5152;1086.615:3726.9035;1086.619:2313.1688;1086.623:1544.5453;1086.627:1382.1421;1086.6311:1128.2708;1086.6351:684.3613,1087.5456:170.161;1087.5496:445.8022;1087.5536:725.82;1087.5576:1941.0579;1087.5616:3312.9031;1087.5657:6393.897;1087.5697:13063.1872;1087.5737:23565.9777;1087.5777:37418.0674;1087.5817:53922.3995;1087.5857:64742.5052;1087.5897:63128.9292;1087.5937:50391.0156;1087.5978:35864.3887;1087.6018:24020.4901;1087.6058:15638.0768;1087.6098:9600.4836;1087.6138:6410.4978;1087.6178:3871.7826;1087.6218:2740.7621;1087.6258:1636.8359;1087.6298:940.5084;1087.6339:818.1885;1087.6379:720.1481,1088.5448:126.0134;1088.5488:415.8226;1088.5528:521.9709;1088.5569:1031.6834;1088.5609:1451.7239;1088.5649:2505.4904;1088.5689:4334.9619;1088.5729:7210.3834;1088.5769:12418.8004;1088.5809:23903.2353;1088.5849:37621.9436;1088.589:46486.7616;1088.593:47343.318;1088.597:42164.9057;1088.601:32260.1721;1088.605:20934.6537;1088.609:12064.9497;1088.613:6681.1491;1088.6171:4193.4075;1088.6211:2591.09;1088.6251:1836.4593;1088.6291:1194.4986;1088.6331:638.3423;1088.6371:378.1774,1089.5565:206.1272;1089.5605:389.8742;1089.5646:791.8193;1089.5686:1149.7432;1089.5726:2233.4898;1089.5766:3461.3726;1089.5806:6602.6477;1089.5846:10946.1454;1089.5887:16335.7462;1089.5927:17725.5641;1089.5967:17374.1903;1089.6007:16242.172;1089.6047:14852.3847;1089.6087:11015.9562;1089.6127:6304.3313;1089.6168:3387.2542;1089.6208:2490.3245;1089.6248:2086.0809;1089.6288:1500.3107;1089.6328:764.3825;1089.6368:430.142,1090.5687:122.0612;1090.5727:351.9747;1090.5768:933.8461;1090.5808:1307.8473;1090.5848:2281.7294;1090.5888:4205.4853;1090.5928:6303.4305;1090.5968:7155.6112;1090.6009:6354.0557;1090.6049:5672.1825;1090.6089:4386.4524;1090.6129:3290.298;1090.6169:2120.3584;1090.6209:1734.1407;1090.625:928.3904;1090.629:774.0792;1090.633:372.0617;1090.637:285.9903,1091.5854:158.0544;1091.5894:803.9035;1091.5934:1407.9086;1091.5975:1582.0251;1091.6015:1511.9925;1091.6055:1367.996;1091.6095:1419.9735;1091.6135:1447.9457;1091.6176:1194.0401;1091.6216:954.1047;1091.6256:979.9406;1091.6296:848.0196;1091.6336:602.0381;1091.6376:340.0106
MATCH       2602    0.94    12.890  2    1083.560066     542.7674:204.1336;542.7703:382.3791;542.7731:1786.0687;542.7759:5935.5938;542.7788:12824.4274;542.7816:27057.6784;542.7844:61411.1987;542.7873:102000.1963;542.7901:110138.0589;542.7929:75938.2702;542.7958:35279.1938;542.7986:14310.9254;542.8014:6272.0666;542.8043:2968.777;542.8071:2066.1746;542.8099:1851.9931;542.8128:1489.0608;542.8156:1291.468;542.8184:621.5956;542.8213:399.6679,543.272:1979.1746;543.2749:3166.4154;543.2777:9471.7915;543.2805:27703.224;543.2834:76492.3048;543.2862:178436.7445;543.289:329211.5027;543.2919:411418.3433;543.2947:346161.7263;543.2976:191170.8457;543.3004:80462.5565;543.3032:33996.0204;543.3061:16740.1577;543.3089:9305.7817;543.3117:5591.9052;543.3146:3620.3219;543.3174:2442.6137;543.3202:2464.5259;543.3231:2317.9791;543.3259:2320.3848;543.3287:2409.2521;543.3316:1851.9154;543.3344:1176.7344,543.7655:396.4509;543.7684:843.2199;543.7712:1419.7284;543.774:1954.7534;543.7769:4021.293;543.7797:14030.7029;543.7825:40588.5593;543.7854:106965.4154;543.7882:286756.549;543.7911:594013.3828;543.7939:821984.4334;543.7967:751860.7333;543.7996:459763.3551;543.8024:206942.9852;543.8052:81721.7742;543.8081:34840.694;543.8109:16994.8172;543.8138:8868.3336;543.8166:5411.5011;543.8194:3285.3375;543.8223:2110.3522,544.2536:1085.5813;544.2564:1183.0607;544.2592:1265.2472;544.2621:2017.4774;544.2649:2377.7594;544.2678:2632.8262;544.2706:2695.2062;544.2734:2783.5346;544.2763:3595.6426;544.2791:8238.4785;544.282:18009.3336;544.2848:44414.4178;544.2876:116922.7981;544.2905:288047.8051;544.2933:624098.4731;544.2961:917355.6237;544.299:921271.6405;544.3018:615700.1884;544.3047:292447.6743;544.3075:111063.2993;544.3103:44086.2163;544.3132:21023.453;544.316:12221.9994;544.3188:8585.9237;544.3217:6690.5281;544.3245:5757.8082;544.3274:4672.3947;544.3302:3631.759,544.7702:666.7681;544.7731:932.4201;544.7759:1355.406;544.7787:2059.7498;544.7816:3920.6333;544.7844:10429.5772;544.7873:32063.6436;544.7901:91633.3316;544.7929:225539.3209;544.7958:451603.4283;544.7986:651216.6289;544.8015:656093.285;544.8043:452732.4276;544.8071:226440.2336;544.81:89325.4426;544.8128:31355.8031;544.8157:13194.7716;544.8185:7229.8311;544.8213:4217.3809;544.8242:3008.8276;544.827:2316.404;544.8299:1978.7618,545.2672:1833.1015;545.2701:2284.3181;545.2729:2625.1815;545.2758:2839.6289;545.2786:3085.821;545.2814:3987.0281;545.2843:5094.9316;545.2871:9960.447;545.29:25115.2288;545.2928:56501.8057;545.2957:119322.5394;545.2985:209087.9961;545.3013:282892.3049;545.3042:269060.1179;545.307:177750.8106;545.3099:84466.7603;545.3127:35570.2723;545.3155:14571.5541;545.3184:7264.5143;545.3212:3912.7598;545.3241:2477.7578;545.3269:2447.7548;545.3297:2086.1112,545.7815:1342.5107;545.7844:1582.4518;545.7872:2616.6741;545.7901:5344.5197;545.7929:11567.0536;545.7957:25209.9751;545.7986:52056.9886;545.8014:82817.6587;545.8043:95027.9298;545.8071:76998.0849;545.81:44146.5919;545.8128:20981.0315;545.8156:8787.0438;545.8185:5689.6979;545.8213:3640.2139;545.8242:2829.3581;545.827:1585.0036;545.8299:1035.7533;545.8327:960.2727,546.2819:3454.6144;546.2847:3294.0493;546.2875:3299.8217;546.2904:3401.8669;546.2932:3376.046;546.2961:4659.8255;546.2989:10620.815;546.3018:19333.4667;546.3046:26232.2289;546.3074:23861.6109;546.3103:15823.6238;546.3131:8813.3782;546.316:4903.4844;546.3188:2428.7729;546.3217:1888.9299;546.3245:1620.6401;546.3274:1470.379,546.7938:1036.255;546.7966:1719.9008;546.7995:2411.7794;546.8023:3455.7015;546.8052:4545.3266;546.808:5327.263;546.8109:4147.2474;546.8137:2156.0578;546.8165:1489.8923;546.8194:1203.6424;546.8222:661.3108
MATCH       2603    0.84    12.890  1    1083.560066     1084.5421:310.8728;1084.5461:515.7529;1084.5501:545.6604;1084.5541:1326.4819;1084.5581:2048.6099;1084.5621:2797.4185;1084.5661:3367.61;1084.5701:3913.9471;1084.5741:3514.0545;1084.5781:2456.1473;1084.5821:1953.0397;1084.5861:1365.7851;1084.5902:831.2879;1084.5942:195.3849;1084.5982:115.2855,1085.5359:5.0362;1085.5399:237.6828;1085.5439:784.8545;1085.5479:1030.7919;1085.5519:1227.758;1085.5559:2088.1617;1085.5599:3767.6697;1085.5639:7297.1198;1085.568:12524.5805;1085.572:16337.2748;1085.576:17261.9918;1085.58:14612.4022;1085.584:10134.7218;1085.588:6171.5171;1085.592:4210.2677;1085.596:2689.7791;1085.6:1674.5948;1085.604:967.1591;1085.608:610.4995;1085.612:261.585;1085.6161:254.0569,1086.5502:2220.0323;1086.5542:2228.1339;1086.5582:3407.4419;1086.5622:5764.8926;1086.5662:11181.8683;1086.5703:20363.1992;1086.5743:32373.648;1086.5783:42333.4227;1086.5823:45766.1503;1086.5863:38800.8806;1086.5903:28237.2772;1086.5943:17689.6288;1086.5983:10895.6533;1086.6023:6686.2231;1086.6063:4718.762;1086.6104:3266.4598;1086.6144:2240.4124;1086.6184:1351.4145;1086.6224:1089.3141;1086.6264:797.9025;1086.6304:576.268;1086.6344:362.8996;1086.6384:292.6759;1086.6424:244.3188;1086.6464:241.5273;1086.6505:94.6318,1087.553:1871.9456;1087.557:2498.1405;1087.561:3614.2987;1087.565:5688.5228;1087.569:11320.4392;1087.573:22393.0994;1087.577:42421.2873;1087.581:64782.0586;1087.5851:77995.1859;1087.5891:74472.6895;1087.5931:60517.1878;1087.5971:42584.9932;1087.6011:27018.6028;1087.6051:16517.3835;1087.6091:10218.8401;1087.6131:7189.0012;1087.6171:5218.9463;1087.6212:4239.7725;1087.6252:2540.9093;1087.6292:1471.9051;1087.6332:996.7337;1087.6372:979.1197,1088.5401:655.1303;1088.5441:850.6885;1088.5481:1201.5081;1088.5522:1783.4772;1088.5562:1757.7969;1088.5602:1748.9215;1088.5642:2120.2312;1088.5682:3981.6487;1088.5722:8105.0198;1088.5762:17206.9012;1088.5803:32391.8045;1088.5843:52474.7888;1088.5883:69363.3721;1088.5923:74588.5719;1088.5963:64095.4254;1088.6003:47579.1239;1088.6043:31780.8407;1088.6083:20086.4895;1088.6124:12456.6852;1088.6164:7930.5093;1088.6204:5362.7327;1088.6244:3679.6983;1088.6284:2979.7678;1088.6324:2357.7026;1088.6364:1467.5773;1088.6405:603.9727;1088.6445:417.1668,1089.5398:725.3128;1089.5438:1033.5749;1089.5478:1146.4182;1089.5518:1246.2061;1089.5558:1209.9436;1089.5598:1561.1453;1089.5639:1898.6435;1089.5679:2388.5393;1089.5719:3550.3711;1089.5759:4931.4666;1089.5799:7041.1016;1089.5839:14820.4717;1089.588:24672.8087;1089.592:31487.2511;1089.596:34323.8648;1089.6:30951.9715;1089.604:23983.1133;1089.608:16357.4221;1089.6121:11344.6714;1089.6161:6828.3613;1089.6201:4191.0248;1089.6241:2413.0358;1089.6281:1266.8735;1089.6321:804.114;1089.6361:820.5877;1089.6402:607.9099;1089.6442:574.6377,1090.576:1260.9757;1090.5801:1991.4344;1090.5841:3618.2991;1090.5881:5592.6036;1090.5921:7838.8692;1090.5961:10530.8358;1090.6001:12689.6649;1090.6042:12935.697;1090.6082:10385.3056;1090.6122:6700.8678;1090.6162:3638.9801;1090.6202:2203.2759;1090.6242:1694.8274;1090.6283:1565.1151;1090.6323:1093.2251;1090.6363:703.6387,1091.5847:1500.9728;1091.5887:2010.6248;1091.5927:2564.1233;1091.5967:3271.3142;1091.6007:3061.8833;1091.6048:2950.839;1091.6088:3086.5128;1091.6128:2762.8553;1091.6168:2580.743;1091.6208:1831.4808;1091.6249:1128.3805;1091.6289:359.8789;1091.6329:254.5724;1091.6369:171.856;1091.6409:91.9592
MATCH       2604    0.93    12.890  2    1083.560066     542.769:3.1459;542.7718:272.6494;542.7747:528.1035;542.7775:2412.657;542.7803:7507.1061;542.7832:21444.9271;542.786:38370.1112;542.7889:43188.2679;542.7917:31273.2665;542.7945:15406.3817;542.7974:6964.8284;542.8002:3021.1205;542.803:1834.4547;542.8059:878.036;542.8087:689.9657,543.268:1115.423;543.2708:1242.4493;543.2736:2626.1778;543.2765:5545.5108;543.2793:11433.2973;543.2821:29091.5606;543.285:75500.6294;543.2878:158130.6795;543.2906:218923.6156;543.2935:202309.2907;543.2963:123142.7704;543.2991:58056.675;543.302:22715.7664;543.3048:9570.7122;543.3077:5642.9083;543.3105:3785.8557;543.3133:3542.0534;543.3162:3559.5792;543.319:3377.1333;543.3218:2453.0471;543.3247:1082.5187;543.3275:498.6213,543.77:864.2362;543.7728:840.1512;543.7756:1752.1274;543.7785:5665.6485;543.7813:19208.1452;543.7841:64523.725;543.787:174461.2416;543.7898:389928.0308;543.7927:611179.1399;543.7955:646111.4614;543.7983:458933.619;543.8012:228083.6383;543.804:89681.2692;543.8068:36700.6151;543.8097:17055.5575;543.8125:7966.6775;543.8154:5121.4608;543.8182:3609.2109;543.821:2599.8891;543.8239:1986.8831;543.8267:1800.293;543.8295:1443.7161;543.8324:1184.808,544.2722:3944.0811;544.275:3906.1812;544.2779:4973.1964;544.2807:10662.0841;544.2836:28909.0916;544.2864:77508.1993;544.2892:221921.5496;544.2921:539707.1157;544.2949:934490.763;544.2977:1072629.9883;544.3006:839109.5988;544.3034:456715.3108;544.3063:192410.5721;544.3091:72965.6575;544.3119:31856.0333;544.3148:17260.7959;544.3176:9743.1146;544.3205:5253.246;544.3233:3838.3177;544.3261:3493.1763;544.329:3279.9408;544.3318:2615.9326,544.7747:2043.5366;544.7775:2019.2952;544.7804:3387.6552;544.7832:9669.3824;544.786:27905.9295;544.7889:85039.248;544.7917:216736.1377;544.7946:502056.5908;544.7974:845924.3615;544.8002:1006534.1166;544.8031:805650.4451;544.8059:447744.5703;544.8088:182117.6122;544.8116:68431.7251;544.8144:27979.1271;544.8173:12712.4174;544.8201:7534.7222;544.8229:5613.3854;544.8258:4513.8333;544.8286:3961.9849;544.8315:2298.6534;544.8343:1839.4432;544.8371:1917.3146;544.84:1846.1885;544.8428:1623.6956,545.2774:2429.5186;545.2802:2491.7021;545.2831:4637.5806;545.2859:10122.426;545.2887:22651.3998;545.2916:59717.7053;545.2944:143084.2651;545.2973:296421.7486;545.3001:464478.0921;545.3029:503027.7147;545.3058:377595.171;545.3086:195733.6232;545.3115:86026.106;545.3143:33781.0655;545.3172:13335.8658;545.32:5864.3852;545.3228:4247.3868;545.3257:3773.1379;545.3285:3580.4722;545.3314:2429.093;545.3342:2031.4479;545.337:2044.3031;545.3399:1452.1296;545.3427:851.6583;545.3456:630.5752,545.7832:1277.1535;545.786:2689.1047;545.7888:4832.8893;545.7917:11549.4163;545.7945:26740.952;545.7974:64788.6327;545.8002:124089.3985;545.8031:171027.3861;545.8059:163039.9938;545.8087:107486.292;545.8116:50557.7113;545.8144:19379.8735;545.8173:7962.4354;545.8201:5032.3248;545.823:2807.2598;545.8258:2428.1567;545.8286:1934.3741;545.8315:1531.3827;545.8343:1134.3178;545.8372:887.9851;545.84:741.9831;545.8428:663.5885;545.8457:640.6186;545.8485:650.2335;545.8514:649.8838;545.8542:573.3107,546.2892:3734.3073;546.292:3656.4943;546.2949:6339.3032;546.2977:13985.5923;546.3005:27750.7685;546.3034:40680.5117;546.3062:42693.5208;546.3091:33290.8291;546.3119:19699.2723;546.3148:10748.5492;546.3176:4547.8325;546.3205:2493.1168;546.3233:1798.6991;546.3261:1400.7205;546.329:970.3129;546.3318:671.7443;546.3347:311.8966,546.7897:749.3781;546.7926:1396.7764;546.7954:2152.3723;546.7983:2522.3446;546.8011:4727.1296;546.804:8588.3242;546.8068:11723.254;546.8096:10181.1311;546.8125:6384.1802;546.8153:3218.4649;546.8182:1993.1914;546.821:1473.1063;546.8239:1517.9509;546.8267:1326.247;546.8296:874.0356;546.8324:530.266;546.8352:476.3784
MATCH       2605    0.88    12.890  1    1083.560066     1084.5333:448.265;1084.5374:656.8293;1084.5414:638.0555;1084.5454:779.3314;1084.5494:1027.5617;1084.5534:2155.3853;1084.5574:3087.5799;1084.5614:4330.6495;1084.5654:4883.3154;1084.5694:5422.5885;1084.5734:5531.6292;1084.5774:3649.8487;1084.5814:2225.4152;1084.5854:1496.0887;1084.5894:1304.4763;1084.5934:951.0549;1084.5974:871.0304,1085.5472:851.2047;1085.5512:918.236;1085.5552:2523.4322;1085.5592:4605.691;1085.5632:7624.9911;1085.5672:11343.1274;1085.5712:15496.4051;1085.5752:16871.8768;1085.5793:14919.2527;1085.5833:10839.4579;1085.5873:6749.106;1085.5913:4486.8571;1085.5953:3081.0746;1085.5993:2011.6095;1085.6033:938.6368;1085.6073:480.004;1085.6113:391.8375,1086.5374:293.7449;1086.5415:580.7556;1086.5455:898.7835;1086.5495:1950.9471;1086.5535:2201.7154;1086.5575:3757.8911;1086.5615:7130.8491;1086.5655:14134.1854;1086.5695:26895.1428;1086.5735:44011.1441;1086.5775:57527.7884;1086.5816:57379.2432;1086.5856:48763.6855;1086.5896:34462.8006;1086.5936:22719.7644;1086.5976:14225.9957;1086.6016:8873.75;1086.6056:6110.8215;1086.6096:4004.4331;1086.6136:3145.5134;1086.6177:2582.5099;1086.6217:1953.5612;1086.6257:1133.1842;1086.6297:782.4567;1086.6337:755.1134,1087.5442:1722.8033;1087.5482:1733.7049;1087.5522:1771.9123;1087.5562:2350.4586;1087.5603:4717.1458;1087.5643:8784.2075;1087.5683:16891.8134;1087.5723:32958.2581;1087.5763:61902.1267;1087.5803:91470.7037;1087.5843:111081.7251;1087.5883:110383.8806;1087.5923:92908.0019;1087.5964:69417.3522;1087.6004:45644.4451;1087.6044:28144.9082;1087.6084:16892.4853;1087.6124:10697.5819;1087.6164:6791.5001;1087.6204:4559.4735;1087.6244:3353.9801;1087.6285:2280.6565;1087.6325:1459.9208;1087.6365:1173.4538;1087.6405:980.0833;1087.6445:839.7819,1088.5514:2289.2162;1088.5554:3054.0399;1088.5595:3628.4678;1088.5635:4278.6853;1088.5675:7801.3167;1088.5715:16952.9263;1088.5755:32677.9593;1088.5795:56784.9004;1088.5835:91513.4905;1088.5876:121182.4145;1088.5916:131278.2139;1088.5956:118796.4315;1088.5996:94451.1199;1088.6036:64943.6662;1088.6076:41996.6091;1088.6116:26160.5039;1088.6156:15369.748;1088.6197:9336.6907;1088.6237:6780.8081;1088.6277:4999.0827;1088.6317:3566.2477;1088.6357:2615.2348;1088.6397:2337.4269;1088.6437:1460.9059,1089.5591:2372.3274;1089.5631:2622.5008;1089.5671:3254.6725;1089.5712:5131.8866;1089.5752:9551.8007;1089.5792:19159.8779;1089.5832:33585.4705;1089.5872:54520.3691;1089.5912:78602.054;1089.5953:94572.3116;1089.5993:87883.4299;1089.6033:71103.1052;1089.6073:51329.573;1089.6113:32975.1221;1089.6153:19668.0471;1089.6194:12432.2007;1089.6234:8186.3271;1089.6274:6226.4177;1089.6314:4045.4032;1089.6354:2613.373;1089.6394:1471.2729,1090.5713:1672.546;1090.5753:2391.6732;1090.5793:3935.7522;1090.5833:7144.6966;1090.5874:12358.6538;1090.5914:22435.5447;1090.5954:31624.6985;1090.5994:36139.7666;1090.6034:32960.0976;1090.6074:27930.6771;1090.6115:19928.5626;1090.6155:13330.764;1090.6195:8571.5968;1090.6235:6457.3988;1090.6275:4247.1022;1090.6316:2597.086;1090.6356:1722.101;1090.6396:1263.678;1090.6436:840.5174;1090.6476:854.7243,1091.5719:856.1555;1091.5759:1237.9278;1091.5799:1718.3282;1091.5839:2885.9676;1091.588:4328.1909;1091.592:6392.9354;1091.596:8712.2426;1091.6:11248.3942;1091.604:11414.4031;1091.608:9605.8555;1091.6121:7151.8141;1091.6161:4556.9198;1091.6201:3281.9956;1091.6241:2588.7181;1091.6281:2263.2283;1091.6322:1625.2076;1091.6362:1109.8115;1091.6402:647.034;1091.6442:386.162;1091.6482:156.3054,1092.581:773.7391;1092.585:979.551;1092.589:1000.5427;1092.593:1054.5272;1092.597:2219.3853;1092.6011:2961.4052;1092.6051:2942.5608;1092.6091:2846.0076;1092.6131:2638.9336;1092.6172:2627.7346;1092.6212:1844.2659;1092.6252:1466.2648;1092.6292:1150.3421;1092.6332:1184.7435;1092.6373:1042.3571;1092.6413:975.8011;1092.6453:525.1382,1093.671:1090.4632;1093.675:1913.843;1093.679:2375.1392;1093.683:2454.3987;1093.6871:2237.2545;1093.6911:2187.7303;1093.6951:1550.5407;1093.6991:1126.3683;1093.7032:684.6895
MATCH       2606    0.93    12.890  2    1083.560066     542.767:255.5601;542.7699:444.6874;542.7727:862.0944;542.7755:1486.2731;542.7784:3220.1689;542.7812:10168.7277;542.784:21190.0363;542.7869:30122.2127;542.7897:30122.1318;542.7925:19577.3195;542.7954:8567.5126;542.7982:3731.8763;542.801:1818.9456;542.8039:1228.7367;542.8067:1200.0305;542.8095:1134.9792;542.8124:754.0961;542.8152:687.344;542.818:564.2079;542.8209:247.822;542.8237:56.5924,543.2716:509.6094;543.2745:1994.5275;543.2773:5219.6163;543.2801:12489.3827;543.283:29423.6683;543.2858:67482.4263;543.2886:120628.2844;543.2915:138430.72;543.2943:103254.1569;543.2972:50391.1833;543.3:20941.101;543.3028:8618.8211;543.3057:4659.1339;543.3085:2879.2375;543.3113:1455.387,543.7708:513.3695;543.7736:1095.4258;543.7765:3240.0812;543.7793:9555.6145;543.7822:30997.0809;543.785:79909.4912;543.7878:187670.9095;543.7907:345969.4784;543.7935:452994.4318;543.7963:396628.3664;543.7992:235499.0053;543.802:102006.445;543.8048:37809.7534;543.8077:14884.2189;543.8105:8321.2601;543.8134:5386.1012;543.8162:3534.7627;543.819:2923.2389;543.8219:2509.4663;543.8247:1646.2838;543.8275:1096.2697;543.8304:489.3098,544.2617:1254.3485;544.2645:1529.3603;544.2674:2232.3773;544.2702:2652.9976;544.273:2858.7681;544.2759:3683.818;544.2787:5579.409;544.2816:17578.5765;544.2844:48289.7901;544.2872:124788.4102;544.2901:312594.9921;544.2929:655891.1821;544.2957:943099.2165;544.2986:896822.7275;544.3014:564766.9327;544.3043:253148.1088;544.3071:102026.9853;544.3099:41870.1469;544.3128:16899.9876;544.3156:7029.1186;544.3185:4709.2463;544.3213:3651.3846;544.3241:3764.8197;544.327:3296.587;544.3298:2588.8592;544.3326:2670.7374;544.3355:2803.8159;544.3383:2867.4575;544.3412:2013.3387;544.344:2006.5729;544.3468:1690.2863;544.3497:1509.532;544.3525:1265.8103,544.7727:902.7639;544.7755:1358.9922;544.7784:2605.5665;544.7812:5110.5999;544.784:19251.6587;544.7869:53644.8001;544.7897:139208.2154;544.7926:340409.6563;544.7954:712255.4445;544.7982:1068007.0372;544.8011:1073506.5892;544.8039:722628.0474;544.8067:341889.5322;544.8096:136309.8933;544.8124:52406.2119;544.8153:21528.8164;544.8181:10456.4307;544.8209:7008.515;544.8238:5406.7656;544.8266:4416.3634;544.8295:2272.3903;544.8323:1365.1594;544.8351:1090.3457,545.264:1393.5555;545.2669:1598.3274;545.2697:2220.1574;545.2725:3011.5582;545.2754:3623.0848;545.2782:3514.699;545.2811:3936.9034;545.2839:7005.8652;545.2867:16753.7635;545.2896:42352.3019;545.2924:108513.2648;545.2953:267003.6408;545.2981:524545.6703;545.3009:730490.4243;545.3038:702392.5261;545.3066:461170.9001;545.3095:215346.7809;545.3123:83045.263;545.3151:34462.0591;545.318:17485.7549;545.3208:9561.6559;545.3237:5206.1375;545.3265:3668.5546;545.3294:3224.8532;545.3322:3369.688;545.335:3051.7059;545.3379:2808.1801;545.3407:2475.0403;545.3436:1667.7302;545.3464:1410.0928,545.7811:931.3719;545.784:2163.0606;545.7868:4424.2914;545.7897:10414.8258;545.7925:25084.3473;545.7954:64372.7282;545.7982:147741.4582;545.801:256134.7514;545.8039:309056.7112;545.8067:257700.8317;545.8096:153039.7423;545.8124:68749.9606;545.8153:28263.6234;545.8181:12550.0359;545.8209:6427.1916;545.8238:3330.9387;545.8266:2264.2479;545.8295:2216.8881;545.8323:1310.1142;545.8351:718.0854,546.2843:2412.1206;546.2872:3819.7244;546.29:5876.4136;546.2928:8312.3498;546.2957:14126.9937;546.2985:29941.7133;546.3014:59452.0045;546.3042:84693.0015;546.3071:86659.1618;546.3099:60276.3526;546.3127:31505.4399;546.3156:12529.2157;546.3184:5574.9712;546.3213:3358.6895;546.3241:2432.1045;546.327:2240.4215;546.3298:2046.6305;546.3327:2071.1309;546.3355:1288.3717;546.3383:1263.43,546.782:773.5619;546.7849:848.2442;546.7877:982.0361;546.7906:1752.8385;546.7934:2678.0718;546.7962:5122.1086;546.7991:7828.8629;546.8019:13865.4383;546.8048:19035.2821;546.8076:21008.0272;546.8105:18398.1665;546.8133:12716.2888;546.8162:6724.3576;546.819:3370.4697;546.8218:1613.1218;546.8247:547.2347,547.2771:1152.2007;547.28:1442.5186;547.2828:1923.0849;547.2856:2590.6704;547.2885:2691.0902;547.2913:2720.4716;547.2942:3418.376;547.297:3559.0868;547.2999:4464.3596;547.3027:4811.5547;547.3056:6268.0198;547.3084:6422.5706;547.3113:5862.3907;547.3141:3896.9536;547.317:3039.7867;547.3198:1316.8275;547.3226:1076.9376
MATCH       2607    0.85    12.890  1    1083.560066     1084.5344:406.7472;1084.5384:447.7577;1084.5424:951.6413;1084.5464:949.5304;1084.5504:1458.1671;1084.5544:1607.2554;1084.5584:2485.0438;1084.5624:2550.4295;1084.5664:3926.6305;1084.5704:4621.0268;1084.5744:4613.1674;1084.5784:3373.1721;1084.5824:2141.9939;1084.5864:1234.194;1084.5904:989.3936;1084.5944:945.1081;1084.5985:938.4382,1085.5482:1101.6873;1085.5522:1627.892;1085.5562:2614.3443;1085.5602:3400.4176;1085.5642:4898.4549;1085.5682:7309.6314;1085.5722:9524.9519;1085.5763:9867.8888;1085.5803:9256.5403;1085.5843:7647.0679;1085.5883:4917.0737;1085.5923:2201.0331;1085.5963:1304.2281;1085.6003:1155.5337;1085.6043:1113.7984,1086.5384:608.5;1086.5425:620.7024;1086.5465:797.7317;1086.5505:1033.6924;1086.5545:1277.626;1086.5585:1855.9435;1086.5625:3786.3379;1086.5665:8262.3436;1086.5705:14958.1742;1086.5745:25808.0752;1086.5785:36444.5909;1086.5826:39713.6526;1086.5866:34335.098;1086.5906:26209.04;1086.5946:17762.1721;1086.5986:11941.0502;1086.6026:7309.3674;1086.6066:4903.3438;1086.6106:3091.6819;1086.6146:2269.3873;1086.6187:1804.2981;1086.6227:1051.7224;1086.6267:644.3544,1087.5412:361.604;1087.5452:585.5265;1087.5492:916.5598;1087.5532:1118.4135;1087.5572:1385.5104;1087.5612:2523.1233;1087.5653:5616.6184;1087.5693:11720.0433;1087.5733:22594.8011;1087.5773:41941.7965;1087.5813:66297.5726;1087.5853:89050.2264;1087.5893:95937.2371;1087.5933:81131.9662;1087.5974:55854.2604;1087.6014:36244.264;1087.6054:23339.1392;1087.6094:14954.2556;1087.6134:9504.8355;1087.6174:5456.7611;1087.6214:4073.7645;1087.6254:4195.5318;1087.6295:3346.136;1087.6335:2463.8389;1087.6375:1360.1192,1088.5484:847.0226;1088.5524:1223.1084;1088.5564:1961.7399;1088.5604:3167.6174;1088.5645:4375.284;1088.5685:6729.8513;1088.5725:12298.2173;1088.5765:25030.854;1088.5805:45521.0978;1088.5845:75427.7843;1088.5885:112194.5229;1088.5926:138021.7408;1088.5966:137730.3865;1088.6006:109734.3521;1088.6046:75137.7473;1088.6086:49157.9618;1088.6126:30748.7324;1088.6166:18025.3946;1088.6207:11553.2661;1088.6247:7510.2119;1088.6287:5362.6514;1088.6327:3906.8195;1088.6367:3650.2918;1088.6407:3004.1481;1088.6447:2616.9888;1088.6488:2064.8539;1088.6528:1737.1379;1088.6568:1158.4305,1089.5641:1496.2237;1089.5681:2364.3349;1089.5722:3364.3249;1089.5762:6145.0748;1089.5802:13174.778;1089.5842:30302.4555;1089.5882:54987.9162;1089.5922:89936.2058;1089.5962:115216.6248;1089.6003:120842.8208;1089.6043:99575.4163;1089.6083:74179.4696;1089.6123:48198.0529;1089.6163:29607.561;1089.6203:16972.5515;1089.6244:11060.4407;1089.6284:6999.2365;1089.6324:5030.7569;1089.6364:3255.4753;1089.6404:2908.8114;1089.6444:2009.684;1089.6485:1423.7071;1089.6525:938.9269,1090.5642:2440.4858;1090.5683:2457.5303;1090.5723:2445.2972;1090.5763:2569.6471;1090.5803:4059.6052;1090.5843:9379.1095;1090.5883:16945.5268;1090.5924:27359.6355;1090.5964:38828.6272;1090.6004:47528.8577;1090.6044:49664.518;1090.6084:40499.6801;1090.6125:29658.9226;1090.6165:20061.9428;1090.6205:12747.0446;1090.6245:8069.6282;1090.6285:5603.7813;1090.6325:3966.8469;1090.6366:2309.5278;1090.6406:1415.1258;1090.6446:1044.3422;1090.6486:1064.475;1090.6526:961.0602;1090.6566:892.5426,1091.5729:1240.8443;1091.5769:1634.8233;1091.5809:1738.914;1091.5849:2169.7832;1091.5889:3231.9769;1091.593:5749.8819;1091.597:9046.1606;1091.601:12740.1418;1091.605:14769.6887;1091.609:14769.0822;1091.6131:11822.2205;1091.6171:8243.0768;1091.6211:5894.3255;1091.6251:3968.2298;1091.6291:2006.6899;1091.6332:682.2895;1091.6372:429.0741,1092.594:1441.5806;1092.598:1524.4394;1092.602:2498.1523;1092.6061:3143.7319;1092.6101:2935.7557;1092.6141:2925.9081;1092.6181:2637.5555;1092.6222:1899.981;1092.6262:1268.1999,1093.5392:391.4472;1093.5432:1467.5223;1093.5472:2358.6626;1093.5513:1991.6517;1093.5553:1339.8984;1093.5593:1376.7685
MATCH       2608    0.92    12.890  2    1083.560066     542.7694:0.7121;542.7723:142.8446;542.7751:1078.5886;542.7779:2286.4534;542.7808:4345.5327;542.7836:10388.9086;542.7864:20264.505;542.7893:24547.2536;542.7921:20144.6053;542.7949:11368.2505;542.7978:5204.601;542.8006:1573.5487;542.8034:354.0508,543.2712:936.4829;543.2741:1014.3258;543.2769:1843.1539;543.2797:5095.7678;543.2826:11876.1548;543.2854:27633.4033;543.2882:54822.5876;543.2911:73366.0609;543.2939:67105.4185;543.2967:42377.7428;543.2996:20643.5276;543.3024:8264.8851;543.3053:4149.0188;543.3081:1845.7433;543.3109:1797.93;543.3138:1393.1506,543.7676:198.3175;543.7704:255.2651;543.7732:535.5492;543.7761:921.3524;543.7789:3140.0889;543.7818:10944.9832;543.7846:31048.3855;543.7874:79284.4477;543.7903:172534.7553;543.7931:274919.1223;543.7959:302177.6959;543.7988:216366.4569;543.8016:106441.9459;543.8044:40770.2492;543.8073:15745.7055;543.8101:7630.5307;543.813:4351.1491;543.8158:3104.9265;543.8186:2319.7514;543.8215:1803.0278;543.8243:1572.4353;543.8271:1203.1404;543.83:993.2832,544.2499:651.8778;544.2528:665.9029;544.2556:658.6692;544.2585:808.0959;544.2613:832.0822;544.2641:866.6552;544.267:1063.1985;544.2698:1411.0859;544.2727:1749.2083;544.2755:2140.4505;544.2783:2834.8021;544.2812:5310.8222;544.284:16764.4163;544.2868:51402.9519;544.2897:145857.2583;544.2925:363301.901;544.2954:665984.0124;544.2982:813429.1912;544.301:651647.4466;544.3039:349737.696;544.3067:144336.226;544.3096:55120.946;544.3124:21462.5119;544.3152:11138.0049;544.3181:8394.8414;544.3209:6527.4513;544.3237:5249.069;544.3266:3831.1691;544.3294:3020.4855;544.3323:2047.1543;544.3351:1822.4222;544.3379:1317.1974;544.3408:1054.5356,544.7751:912.4182;544.778:1721.495;544.7808:2784.8435;544.7837:6691.2104;544.7865:22563.1117;544.7893:70931.1847;544.7922:194031.3432;544.795:491817.8021;544.7979:909479.1444;544.8007:1143821.5678;544.8035:974677.5748;544.8064:569182.8967;544.8092:243130.6129;544.8121:91872.6802;544.8149:41800.9055;544.8177:20728.7692;544.8206:10234.137;544.8234:5529.0648;544.8262:4405.8406;544.8291:4378.6174;544.8319:3924.199;544.8348:2741.5283;544.8376:1863.1561;544.8404:1651.679;544.8433:1536.6031;544.8461:1020.2905,545.2778:2906.0772;545.2807:3650.9631;545.2835:4833.7648;545.2864:10065.5817;545.2892:24525.132;545.2921:63192.6949;545.2949:168333.2306;545.2977:402282.2776;545.3006:735556.8659;545.3034:903624.4779;545.3063:753771.4466;545.3091:440058.9604;545.3119:192300.5187;545.3148:74443.4447;545.3176:30872.0382;545.3205:16003.5854;545.3233:8591.4914;545.3261:6607.6031;545.329:5527.9565;545.3318:4617.3287;545.3347:4418.8624;545.3375:3647.0256;545.3403:2599.3381;545.3432:1591.5751;545.346:1456.2101,545.778:582.046;545.7808:562.7492;545.7836:1059.7638;545.7865:3311.0687;545.7893:8239.6362;545.7922:18782.9686;545.795:46877.2003;545.7978:115914.4414;545.8007:242072.4019;545.8035:364748.0823;545.8064:383718.9872;545.8092:277585.4223;545.8121:144075.8394;545.8149:62756.6766;545.8177:23056.8912;545.8206:9499.6769;545.8234:5082.5194;545.8263:3112.7805;545.8291:2392.6803;545.832:1672.5271,546.2641:1468.6098;546.2669:1842.2027;546.2698:1800.8729;546.2726:2073.8306;546.2754:2296.527;546.2783:2884.2221;546.2811:3216.2879;546.284:3382.5032;546.2868:3544.2445;546.2897:3902.9099;546.2925:6986.595;546.2953:14398.2444;546.2982:29410.0259;546.301:57544.3248;546.3039:97126.4315;546.3067:123422.108;546.3096:107350.7909;546.3124:62847.636;546.3152:25084.9628;546.3181:8677.9455;546.3209:4083.1507;546.3238:3180.9249;546.3266:2247.4272;546.3295:2067.7231;546.3323:1833.8447;546.3352:1665.7494;546.338:1505.8097;546.3408:1339.5123;546.3437:985.5715;546.3465:630.159,546.7788:1104.2605;546.7817:1319.9107;546.7845:1434.006;546.7874:1543.9465;546.7902:1527.1453;546.7931:3079.1222;546.7959:3941.3668;546.7988:5086.9237;546.8016:10060.0459;546.8044:18784.8647;546.8073:25463.8658;546.8101:23437.1128;546.813:16863.1334;546.8158:9802.8406;546.8187:5407.7376;546.8215:1991.3583;546.8244:953.8748;546.8272:908.003;546.8301:764.4215,547.2967:1932.4097;547.2996:2737.7264;547.3024:4253.9667;547.3053:5818.4402;547.3081:7527.0367;547.3109:8527.5378;547.3138:6779.5275;547.3166:4291.5053;547.3195:2767.6709;547.3223:1402.1888
MATCH       2609    0.87    12.890  1    1083.560066     1084.5318:186.4427;1084.5358:227.2835;1084.5398:328.0382;1084.5438:482.4507;1084.5479:826.1049;1084.5519:1141.3365;1084.5559:1253.8556;1084.5599:1404.51;1084.5639:1904.3914;1084.5679:2380.687;1084.5719:1971.1542;1084.5759:1136.8924;1084.5799:894.502;1084.5839:772.1781;1084.5879:781.6942;1084.5919:768.6471;1084.5959:513.0706;1084.5999:285.0795,1085.5537:313.9911;1085.5577:686.9947;1085.5617:2401.5753;1085.5657:5022.7011;1085.5697:6475.5508;1085.5738:6775.6816;1085.5778:5689.6651;1085.5818:4416.1445;1085.5858:3004.5396;1085.5898:1830.8937;1085.5938:1182.6084;1085.5978:705.3412;1085.6018:644.5338;1085.6058:340.2088;1085.6098:1.0387,1086.548:558.7971;1086.552:639.6446;1086.556:1024.7921;1086.56:2990.3327;1086.564:5314.7904;1086.5681:9142.1077;1086.5721:14359.4147;1086.5761:19253.8538;1086.5801:22482.2043;1086.5841:20999.5293;1086.5881:16359.0826;1086.5921:11098.5108;1086.5961:7250.2148;1086.6001:5212.2155;1086.6041:3190.7421;1086.6082:2630.8289;1086.6122:1686.8609;1086.6162:948.3268;1086.6202:370.9823,1087.5468:474.5919;1087.5508:793.399;1087.5548:1466.4766;1087.5588:2041.4312;1087.5628:2506.7447;1087.5668:5589.708;1087.5708:13526.2233;1087.5748:26600.1181;1087.5789:44166.1195;1087.5829:60083.0279;1087.5869:65759.8958;1087.5909:59572.9165;1087.5949:44917.2032;1087.5989:29807.9058;1087.6029:18797.9886;1087.6069:10405.7527;1087.611:6475.1983;1087.615:5146.9404;1087.619:3740.1591;1087.623:2712.846;1087.627:2050.8655;1087.631:1171.1332;1087.635:1097.9072;1087.639:861.3489,1088.542:126.5722;1088.546:214.821;1088.55:963.2236;1088.554:1478.2142;1088.558:1529.9373;1088.562:1558.5463;1088.566:3236.3225;1088.5701:8004.2375;1088.5741:16818.0358;1088.5781:27954.774;1088.5821:48745.1592;1088.5861:76182.7842;1088.5901:97218.3344;1088.5941:96355.001;1088.5982:81867.7101;1088.6022:63549.0034;1088.6062:42523.1512;1088.6102:26812.6646;1088.6142:15895.7452;1088.6182:10791.8227;1088.6222:7027.277;1088.6263:5376.9742;1088.6303:3651.1816;1088.6343:2873.1357;1088.6383:1804.861;1088.6423:954.7449;1088.6463:793.0107;1088.6503:649.5871;1088.6544:585.493;1088.6584:210.1237,1089.5617:696.5064;1089.5657:1202.2712;1089.5697:2482.2467;1089.5738:4676.9928;1089.5778:9863.3132;1089.5818:18850.7502;1089.5858:32511.2071;1089.5898:52714.4349;1089.5938:72157.2707;1089.5979:81866.8544;1089.6019:74833.7448;1089.6059:59771.0668;1089.6099:42898.3565;1089.6139:28757.4476;1089.6179:18081.5104;1089.6219:11247.5296;1089.626:6939.3722;1089.63:3486.3257;1089.634:2705.689;1089.638:2226.9768;1089.642:1554.9744;1089.646:908.2572;1089.6501:519.4828;1089.6541:413.3189;1089.6581:272.7552,1090.5578:814.3852;1090.5619:947.5061;1090.5659:1431.4183;1090.5699:1853.6566;1090.5739:2346.5566;1090.5779:3039.6166;1090.5819:4721.1763;1090.586:8783.5301;1090.59:16766.8217;1090.594:26962.7736;1090.598:34810.4931;1090.602:37157.4807;1090.606:34107.2393;1090.6101:26913.2704;1090.6141:17911.0003;1090.6181:10699.3366;1090.6221:6016.3714;1090.6261:3551.3639;1090.6302:2688.6862;1090.6342:2276.5943;1090.6382:1800.3575;1090.6422:1310.1928;1090.6462:776.2271,1091.5705:268.1375;1091.5745:333.0437;1091.5785:901.0722;1091.5826:1559.3265;1091.5866:2406.8886;1091.5906:4325.5391;1091.5946:7683.7413;1091.5986:11086.954;1091.6026:12868.5907;1091.6067:12209.9948;1091.6107:9960.6984;1091.6147:6738.4015;1091.6187:4400.2932;1091.6227:3246.5459;1091.6268:2332.9622;1091.6308:1721.271;1091.6348:1222.9983;1091.6388:634.0317;1091.6428:621.7831;1091.6469:451.9392;1091.6509:316.0962,1092.5876:630.0321;1092.5917:1177.983;1092.5957:2245.6916;1092.5997:2547.9369;1092.6037:2940.0418;1092.6077:2958.0522;1092.6118:2979.9148;1092.6158:2356.05;1092.6198:1976.013;1092.6238:1617.8156;1092.6279:1157.9323;1092.6319:964.2035
MATCH       2610    0.91    12.890  2    1083.560066     542.7695:233.2144;542.7723:362.9893;542.7752:583.926;542.778:1853.8975;542.7808:4676.5657;542.7837:12192.2296;542.7865:21162.9003;542.7893:22802.204;542.7922:15955.8051;542.795:7909.3974;542.7978:3899.669;542.8007:1001.1123;542.8035:4.3451,543.2684:553.4637;543.2713:639.7871;543.2741:1789.6475;543.2769:2839.7646;543.2798:6917.1525;543.2826:14220.617;543.2854:31749.3339;543.2883:55229.64;543.2911:66767.7927;543.294:54339.933;543.2968:29734.1114;543.2996:12754.7065;543.3025:4838.2799;543.3053:2542.3724;543.3081:1491.8763;543.311:1492.9405,543.7733:238.9289;543.7761:1195.5433;543.779:4170.81;543.7818:11512.6953;543.7846:29984.1528;543.7875:81435.0844;543.7903:181075.289;543.7931:265861.9541;543.796:258462.3901;543.7988:166831.8535;543.8017:75811.3285;543.8045:29186.7944;543.8073:11557.6835;543.8102:4981.3913;543.813:2052.3596;543.8158:1431.9492;543.8187:1223.6959;543.8215:1201.8702;543.8243:654.0918;543.8272:657.3143;543.83:621.7624;543.8329:511.4845,544.2727:2337.2186;544.2755:2283.0365;544.2784:3242.7932;544.2812:9424.3732;544.284:27564.4786;544.2869:70057.1792;544.2897:186439.3575;544.2926:432090.7466;544.2954:699616.8403;544.2982:755766.7595;544.3011:543432.669;544.3039:274022.2418;544.3067:109378.002;544.3096:40681.3931;544.3124:17030.2933;544.3153:9878.1374;544.3181:7593.047;544.3209:6018.4303;544.3238:4063.7969;544.3266:3503.3392;544.3295:2950.0667;544.3323:2556.4425;544.3351:2321.7526;544.338:2168.7629;544.3408:2206.1225;544.3436:1657.0922;544.3465:1460.7795;544.3493:1261.1784,544.7752:1277.2897;544.778:1568.8205;544.7808:2783.3988;544.7837:10775.6461;544.7865:33886.4512;544.7894:98677.529;544.7922:265680.7593;544.795:624394.0495;544.7979:1065278.2201;544.8007:1227970.8492;544.8036:939646.346;544.8064:488077.731;544.8092:197881.8377;544.8121:79251.6472;544.8149:35048.7867;544.8178:16332.2857;544.8206:10258.0543;544.8234:7906.5985;544.8263:6139.6199;544.8291:4458.0048;544.832:3164.4047,545.2779:2945.1982;545.2807:3624.1209;545.2835:6626.465;545.2864:14451.9091;545.2892:34846.7448;545.2921:94467.2941;545.2949:249741.6737;545.2978:557352.1542;545.3006:907096.7891;545.3034:996587.801;545.3063:751777.015;545.3091:397215.1582;545.312:171811.1636;545.3148:67724.9268;545.3176:26954.9178;545.3205:12827.4964;545.3233:8401.9267;545.3262:6275.456;545.329:5644.817;545.3318:3796.0994;545.3347:2965.0698;545.3375:2567.8777,545.778:1582.7578;545.7808:1835.4438;545.7836:2720.3638;545.7865:4997.5327;545.7893:9835.4506;545.7922:25387.0716;545.795:64088.2843;545.7979:161785.7389;545.8007:303141.863;545.8035:423876.7758;545.8064:409329.3491;545.8092:276712.447;545.8121:132928.8864;545.8149:52879.0439;545.8178:20874.7481;545.8206:7542.4439;545.8234:4793.3237;545.8263:3485.241;545.8291:2654.8788;545.832:1681.5818,546.2754:1734.0425;546.2783:2166.04;546.2811:3351.7585;546.284:3507.96;546.2868:4518.4912;546.2897:6036.6584;546.2925:9140.5342;546.2953:14895.3517;546.2982:32026.7208;546.301:72803.8162;546.3039:119585.4638;546.3067:134343.0945;546.3096:104251.2877;546.3124:59438.272;546.3153:24533.2676;546.3181:9958.9131;546.3209:4229.1724;546.3238:2856.1008;546.3266:1534.0589;546.3295:842.2819;546.3323:694.0744,546.7817:487.8001;546.7845:749.0057;546.7874:1415.5121;546.7902:1920.025;546.7931:2133.1585;546.7959:2911.1857;546.7988:5841.0317;546.8016:14758.4422;546.8044:28260.119;546.8073:33926.1959;546.8101:30755.6502;546.813:20356.5538;546.8158:11134.1956;546.8187:5222.5072;546.8215:2765.3987;546.8244:1476.9809;546.8272:715.0129,547.2967:2213.4267;547.2995:2678.3579;547.3024:4129.0275;547.3052:7042.3931;547.3081:8417.7781;547.3109:7260.3776;547.3138:5173.8191;547.3166:3907.1575;547.3195:3111.5874;547.3223:2365.4641;547.3252:1584.0638;547.328:1274.4742;547.3309:1280.0089;547.3337:1131.2698;547.3365:935.4561
MATCH       2611    0.85    12.890  1    1083.560066     1084.5534:2421.2214;1084.5574:3617.3145;1084.5614:4540.52;1084.5655:5063.8759;1084.5695:5073.3028;1084.5735:3987.743;1084.5775:2638.0435;1084.5815:1767.6695;1084.5855:1556.6305;1084.5895:1091.3818;1084.5935:786.8849,1085.5312:632.1805;1085.5353:891.9124;1085.5393:976.0271;1085.5433:1166.3964;1085.5473:1664.2149;1085.5513:2870.6277;1085.5553:3013.8644;1085.5593:3641.2715;1085.5633:5432.9018;1085.5673:7089.6902;1085.5713:8612.7885;1085.5753:8428.3178;1085.5793:7580.9916;1085.5834:5763.1835;1085.5874:4366.5169;1085.5914:3695.0962;1085.5954:2840.7383;1085.5994:1345.677;1085.6034:796.0909,1086.5456:606.2667;1086.5496:914.4842;1086.5536:1877.3949;1086.5576:2948.2418;1086.5616:5404.1837;1086.5656:10674.1411;1086.5696:17025.5582;1086.5737:23872.3219;1086.5777:29551.1;1086.5817:29151.4718;1086.5857:25336.1554;1086.5897:18793.7042;1086.5937:12141.3542;1086.5977:7492.825;1086.6017:4940.1002;1086.6057:4126.3639;1086.6097:3098.166;1086.6138:1690.8559;1086.6178:859.8023;1086.6218:809.7102,1087.5403:76.3945;1087.5444:374.9764;1087.5484:897.6727;1087.5524:1661.4397;1087.5564:2387.041;1087.5604:3626.8068;1087.5644:6737.1268;1087.5684:14324.8795;1087.5724:27731.8987;1087.5764:47459.3529;1087.5805:70245.0852;1087.5845:82836.9707;1087.5885:79658.5424;1087.5925:63860.5912;1087.5965:46578.3497;1087.6005:30895.6835;1087.6045:19476.5252;1087.6085:11707.5677;1087.6126:7456.9518;1087.6166:5566.1685;1087.6206:4527.0935;1087.6246:3197.2168;1087.6286:2613.9844;1087.6326:1673.3635;1087.6366:1293.0604;1087.6406:713.8118;1087.6447:632.8122,1088.5516:2157.8182;1088.5556:2118.8128;1088.5596:2483.9257;1088.5636:4914.8127;1088.5677:7531.218;1088.5717:14585.4232;1088.5757:30778.3644;1088.5797:55539.7639;1088.5837:89372.7156;1088.5877:119513.8065;1088.5917:133188.2896;1088.5958:121645.0914;1088.5998:91610.5029;1088.6038:60050.2727;1088.6078:37840.0309;1088.6118:23161.9821;1088.6158:14785.9817;1088.6198:10287.1484;1088.6239:7227.9716;1088.6279:4758.8905;1088.6319:3597.4323;1088.6359:2634.2287;1088.6399:1801.8023;1088.6439:1441.8862;1088.6479:1381.1361;1088.652:973.7019;1088.656:776.5424,1089.5633:2006.3429;1089.5674:3263.1946;1089.5714:5703.3774;1089.5754:11261.0704;1089.5794:19575.8133;1089.5834:38362.0721;1089.5874:66687.3818;1089.5915:98206.6315;1089.5955:118020.6212;1089.5995:114400.5797;1089.6035:93636.5394;1089.6075:66227.4496;1089.6115:41422.0944;1089.6155:23955.5125;1089.6196:13951.0266;1089.6236:8756.9645;1089.6276:5727.6103;1089.6316:3974.786;1089.6356:2962.0412;1089.6396:2045.2297;1089.6437:1603.1145;1089.6477:1251.8193;1089.6517:1239.8438,1090.5675:1012.9978;1090.5715:1518.3693;1090.5756:3372.5531;1090.5796:8244.0549;1090.5836:13320.5186;1090.5876:21401.4618;1090.5916:30549.9807;1090.5956:41911.0807;1090.5997:49728.8658;1090.6037:48432.915;1090.6077:39013.2597;1090.6117:27781.5956;1090.6157:17548.4359;1090.6197:11615.3978;1090.6238:7321.6018;1090.6278:4695.0715;1090.6318:3168.8107;1090.6358:1989.2378;1090.6398:1467.1741;1090.6439:1219.0612;1090.6479:898.1711,1091.5721:1350.3869;1091.5762:1595.4332;1091.5802:1586.1576;1091.5842:3316.0797;1091.5882:6345.3803;1091.5922:10172.8079;1091.5963:13061.8122;1091.6003:16605.7479;1091.6043:17464.7762;1091.6083:15958.4792;1091.6123:11629.4115;1091.6164:8514.6047;1091.6204:6036.3651;1091.6244:3811.2004;1091.6284:2456.4393;1091.6324:2020.25;1091.6365:1262.38;1091.6405:558.0511,1092.5813:1036.5964;1092.5853:1151.7254;1092.5893:2026.8529;1092.5933:2075.4227;1092.5974:2718.4911;1092.6014:4113.9764;1092.6054:4756.3206;1092.6094:4550.2013;1092.6134:3515.364;1092.6175:2405.3294;1092.6215:1898.7026;1092.6255:1670.2407,1093.5225:1105.5041;1093.5265:1279.1386;1093.5305:1824.6998;1093.5345:2361.6727;1093.5385:2518.124;1093.5426:1737.3672;1093.5466:1607.2367;1093.5506:1608.1849
MATCH       2612    0.91    12.890  2    1083.560066     542.7743:581.1159;542.7771:897.6614;542.7799:5160.8121;542.7828:16081.2292;542.7856:27750.6935;542.7884:29243.9297;542.7913:19382.1524;542.7941:9862.6296;542.7969:4008.6036;542.7998:1582.4918;542.8026:1248.8272;542.8054:1034.293;542.8083:682.5872;542.8111:382.3845,543.2647:665.5791;543.2675:974.8316;543.2704:1260.6164;543.2732:1642.2542;543.276:3874.7727;543.2789:5653.9869;543.2817:11163.9292;543.2846:24996.9032;543.2874:49626.2841;543.2902:65990.5773;543.2931:59373.5759;543.2959:34110.9264;543.2987:13807.5017;543.3016:5715.2483;543.3044:2632.3315;543.3072:1857.6433;543.3101:1385.1125;543.3129:1172.4032,543.7724:324.6424;543.7752:1071.9601;543.7781:3688.8919;543.7809:10613.3492;543.7837:28788.801;543.7866:74156.258;543.7894:165980.4266;543.7923:250367.9308;543.7951:244168.9886;543.7979:155162.0817;543.8008:70515.9261;543.8036:28719.2081;543.8064:11781.2441;543.8093:6020.9602;543.8121:3132.9561;543.815:2301.9017;543.8178:1741.758;543.8206:1146.9499,544.2747:2028.7897;544.2775:2921.5523;544.2803:9080.3652;544.2832:23302.7972;544.286:69195.6465;544.2888:174544.7942;544.2917:400489.5905;544.2945:644310.708;544.2974:704054.2638;544.3002:508657.0544;544.303:255597.5505;544.3059:98663.4002;544.3087:39831.804;544.3115:18447.2065;544.3144:8753.9467;544.3172:5528.615;544.3201:5475.084;544.3229:5466.8143;544.3257:4892.1317;544.3286:4130.3067;544.3314:3535.4069;544.3343:2786.8276;544.3371:1982.0375;544.3399:1018.1237;544.3428:1007.0607,544.7715:715.0905;544.7743:1057.1713;544.7771:1559.3296;544.78:3195.7868;544.7828:9394.1609;544.7857:30942.1556;544.7885:85746.8581;544.7913:229509.332;544.7942:547194.9142;544.797:943854.373;544.7999:1094828.8399;544.8027:855324.7254;544.8055:455845.3432;544.8084:184622.1519;544.8112:69208.1916;544.8141:27772.193;544.8169:15491.8093;544.8197:8849.7066;544.8226:6079.796;544.8254:6233.9817;544.8282:4865.6845;544.8311:3354.9;544.8339:2993.227;544.8368:2530.4747;544.8396:2612.3414;544.8424:2165.9196;544.8453:2093.8064;544.8481:2025.3508;544.851:1899.8157;544.8538:1189.0305;544.8566:912.9026,545.277:1599.7336;545.2799:1702.4909;545.2827:5554.8859;545.2855:13898.5361;545.2884:36014.4279;545.2912:90404.1345;545.2941:226711.1178;545.2969:496013.8157;545.2997:810108.7616;545.3026:923914.7765;545.3054:720104.1273;545.3083:385949.1427;545.3111:163656.6435;545.3139:62073.3632;545.3168:26228.579;545.3196:13061.0523;545.3225:8380.5995;545.3253:5834.6427;545.3282:4392.1315;545.331:2805.7555;545.3338:2741.3835;545.3367:2337.3157;545.3395:2004.4027;545.3424:1500.78;545.3452:1191.7652;545.348:1062.0021,545.7828:1046.7196;545.7856:2531.1632;545.7885:9061.6275;545.7913:24516.2895;545.7942:60321.1241;545.797:148702.9904;545.7999:282967.3636;545.8027:398510.3073;545.8055:386807.4275;545.8084:262794.8655;545.8112:128517.9236;545.8141:50421.06;545.8169:21250.7697;545.8198:10389.7437;545.8226:5790.6852;545.8254:4213.1078;545.8283:2613.348;545.8311:1309.5042;545.834:1003.6813;545.8368:931.6304;545.8396:707.1882;545.8425:386.7718,546.2775:1883.9895;546.2803:1844.2123;546.2831:2079.2509;546.286:3147.6848;546.2888:5072.1565;546.2917:8709.5774;546.2945:15427.2413;546.2974:33879.7812;546.3002:69572.5552;546.303:112351.011;546.3059:130310.055;546.3087:105441.4493;546.3116:59108.632;546.3144:26466.7666;546.3173:10999.8122;546.3201:4711.4055;546.323:2039.6993;546.3258:1784.0464;546.3286:1645.8262;546.3315:1499.5238;546.3343:1226.1764;546.3372:1263.7988;546.34:913.9191;546.3429:842.072;546.3457:730.3323,546.7894:1202.49;546.7922:1852.0591;546.7951:3047.6357;546.7979:6779.0197;546.8008:13339.5021;546.8036:23136.1122;546.8065:32688.9494;546.8093:32108.0924;546.8122:23130.4495;546.815:11240.2754;546.8178:4284.0284;546.8207:2069.248;546.8235:1353.5531;546.8264:979.9759;546.8292:620.162;546.8321:560.15,547.293:1568.2172;547.2959:2026.147;547.2987:2926.3225;547.3016:4752.1563;547.3044:5844.8025;547.3073:8029.5363;547.3101:7649.4272;547.313:6229.3514;547.3158:3733.834;547.3187:2611.7976;547.3215:1708.1156;547.3244:1545.9611;547.3272:1537.6666
MATCH       2613    0.75    12.890  1    
MATCH       2614    0.92    12.890  2    
MATCH       2615    1.00    3.450   1    543.232916      544.2122:1077.8326;544.215:1061.3838;544.2179:1954.7972;544.2207:4691.3798;544.2235:11143.0748;544.2264:25702.8956;544.2292:56977.7477;544.2321:123956.7034;544.2349:244566.5997;544.2377:391841.427;544.2406:472577.7923;544.2434:416431.3183;544.2463:271077.46;544.2491:139560.3664;544.2519:68458.7073;544.2548:35403.9351;544.2576:22055.2908;544.2604:14747.8075;544.2633:9074.5741;544.2661:5581.8806;544.269:4513.0459;544.2718:3737.0402;544.2746:2435.9773;544.2775:1422.6675;544.2803:1096.1131;544.2832:595.4707;544.286:418.4925,545.2145:0.5653;545.2173:247.1165;545.2202:1477.0225;545.223:1866.9648;545.2259:3837.7248;545.2287:7767.9251;545.2315:15895.0149;545.2344:33172.1109;545.2372:64665.2305;545.2401:108809.8705;545.2429:146273.1233;545.2457:142657.318;545.2486:101780.4278;545.2514:56561.6669;545.2543:29943.2667;545.2571:15244.5784;545.2599:8220.8641;545.2628:4429.1812;545.2656:2405.8819;545.2685:1555.1652;545.2713:1212.7223;545.2742:686.1685,546.2206:94.0131;546.2234:126.304;546.2263:384.3729;546.2291:732.994;546.2319:1564.3167;546.2348:3758.1543;546.2376:7882.4694;546.2405:16027.9268;546.2433:25240.1858;546.2462:29584.9534;546.249:25273.3847;546.2518:17164.6228;546.2547:9721.8907;546.2575:5663.5782;546.2604:3338.8833;546.2632:2161.2719;546.2661:1395.4213;546.2689:805.8202;546.2717:633.5911;546.2746:305.9498;546.2774:256.0512;546.2803:260.0643,547.2276:55.9822;547.2304:283.8791;547.2333:631.9248;547.2361:953.9097;547.2389:1853.7295;547.2418:2885.5344;547.2446:3665.5985;547.2475:4277.7589;547.2503:4144.0048;547.2532:2912.3743;547.256:1476.5964;547.2589:850.3248;547.2617:458.2452;547.2646:196.134
MATCH       2616    1.00    3.450   2    543.232916      272.6091:1.9813;272.6111:192.8466;272.6131:476.6043;272.6151:1713.9991;272.6171:6078.7524;272.6191:24728.1389;272.6212:54379.2129;272.6232:75158.3412;272.6252:64145.8613;272.6272:35826.9221;272.6292:13401.5547;272.6312:4685.4967;272.6332:2501.6631;272.6352:1496.235;272.6372:741.4811;272.6392:300.9093;272.6412:1.6063,273.1115:198.9483;273.1135:401.8533;273.1155:383.4777;273.1175:716.1257;273.1195:4181.51;273.1215:11002.572;273.1236:23252.3277;273.1256:29036.2411;273.1276:22642.6494;273.1296:10635.4821;273.1316:4418.3104;273.1336:2741.6995;273.1356:2247.0824;273.1376:2061.342;273.1396:1930.01;273.1417:1499.79;273.1437:552.5806;273.1457:226.3652,273.6204:379.5978;273.6224:1239.1032;273.6244:2582.4785;273.6264:3438.9746;273.6284:3310.0404;273.6304:1955.5289;273.6325:747.371;273.6345:96.7877;273.6365:0.118,274.1156:124.5574;274.1177:272.9533;274.1197:518.3218;274.1217:609.3697;274.1237:617.9346;274.1257:1064.8848;274.1277:1236.7992;274.1297:842.7222;274.1318:256.077;274.1338:251.9905
MATCH       2617    0.93    3.450   1    543.232916      544.2025:900.9762;544.2053:1086.4333;544.2081:1155.4395;544.211:1395.9264;544.2138:1372.4185;544.2167:1807.7449;544.2195:2480.6911;544.2223:4413.4899;544.2252:8730.6567;544.228:20915.9964;544.2308:48639.5262;544.2337:110955.3027;544.2365:213421.4163;544.2394:318225.244;544.2422:360232.0732;544.245:297473.6494;544.2479:182601.2499;544.2507:89735.7386;544.2535:44094.0327;544.2564:24393.2076;544.2592:14306.0593;544.2621:10227.2048;544.2649:9657.0021;544.2677:9700.1517;544.2706:8220.5926;544.2734:5874.4493;544.2763:4299.9464;544.2791:3266.1837;544.2819:2166.4703;544.2848:1459.2798;544.2876:958.1223;544.2904:1002.1601;544.2933:1038.5932,545.2161:2063.3908;545.2189:2419.8603;545.2218:2811.6397;545.2246:3154.4956;545.2275:6176.6866;545.2303:18653.7758;545.2332:44469.7656;545.236:93210.8122;545.2388:192785.3833;545.2417:376312.2064;545.2445:606473.4081;545.2474:735885.0738;545.2502:649034.3101;545.253:431610.236;545.2559:231543.2371;545.2587:121676.9991;545.2616:66811.4115;545.2644:38020.8735;545.2672:21121.3674;545.2701:13318.7849;545.2729:10665.5567;545.2758:8646.2785;545.2786:6186.6426;545.2814:4875.22;545.2843:3805.0903;545.2871:2659.717;545.29:2092.2856;545.2928:2124.5028;545.2956:2218.9181,546.225:1208.2853;546.2279:2055.9363;546.2307:4227.4384;546.2335:9393.4905;546.2364:21229.4903;546.2392:48244.4083;546.2421:102833.1929;546.2449:208209.2851;546.2478:357421.591;546.2506:512593.7626;546.2534:580720.8726;546.2563:501137.9852;546.2591:333221.1911;546.262:180146.7904;546.2648:91194.9198;546.2677:47820.1733;546.2705:27635.9801;546.2733:17157.3396;546.2762:11999.8704;546.279:9760.9691;546.2819:7135.5444;546.2847:4116.4923;546.2876:2999.8128;546.2904:2301.3075;546.2932:2064.0688;546.2961:2047.5077,547.232:980.0594;547.2348:2246.6995;547.2377:4033.7382;547.2405:8181.3538;547.2434:17111.0759;547.2462:37187.65;547.2491:67536.6049;547.2519:104535.7077;547.2548:137594.2083;547.2576:148041.6576;547.2605:124220.8534;547.2633:82017.4913;547.2661:45500.4685;547.269:24172.9032;547.2718:13084.2048;547.2747:7948.8961;547.2775:5894.9308;547.2804:5120.6613;547.2832:4228.5119;547.2861:3368.7479;547.2889:2545.0794;547.2918:1997.5702;547.2946:1743.8451;547.2975:1713.488;547.3003:1357.469,548.2257:322.0557;548.2285:392.0561;548.2314:496.0436;548.2342:614.0399;548.2371:1030.2595;548.2399:2146.2881;548.2428:3494.3626;548.2456:5142.4377;548.2485:7211.2714;548.2513:12013.7745;548.2542:20301.7871;548.257:28638.059;548.2598:30135.1736;548.2627:25097.9342;548.2655:16172.7476;548.2684:10626.9123;548.2712:7027.8334;548.2741:5179.9324;548.2769:4064.0076;548.2798:3375.9124;548.2826:3217.9869;548.2855:3351.957,549.2516:1668.2216;549.2545:2173.7442;549.2573:3370.82;549.2602:4688.7746;549.263:5642.9363;549.2659:4768.677;549.2687:2951.7941;549.2716:1671.3957;549.2744:1638.0533;549.2773:1703.9949;549.2801:1402.4123
MATCH       2618    0.92    3.450   2    543.232916      272.6088:1.0267;272.6109:69.1472;272.6129:282.5439;272.6149:850.0444;272.6169:2600.2703;272.6189:8003.4335;272.6209:24075.6857;272.6229:44942.357;272.6249:50654.697;272.6269:34226.6844;272.6289:13969.1203;272.6309:4741.5595;272.6329:1742.4548;272.635:1118.3711;272.637:614.7345;272.639:142.5797,273.1112:110.0515;273.1132:479.0028;273.1152:756.3362;273.1173:1337.9988;273.1193:3240.901;273.1213:13007.1068;273.1233:40801.4191;273.1253:78634.3825;273.1273:99027.1772;273.1293:78582.3581;273.1313:41269.2386;273.1333:17521.2193;273.1354:9416.381;273.1374:7060.7042;273.1394:5288.4356;273.1414:3689.8085;273.1434:2745.0951;273.1454:1371.1192;273.1474:560.4172,273.6181:7.4449;273.6201:1153.18;273.6221:4716.474;273.6241:13729.0854;273.6262:32337.6531;273.6282:58369.0496;273.6302:70497.196;273.6322:54765.1245;273.6342:26674.4287;273.6362:8915.8894;273.6382:3967.7304;273.6402:2377.6903;273.6422:1084.6328;273.6443:876.3671,274.1154:82.3263;274.1174:226.4574;274.1194:443.3995;274.1214:1123.4931;274.1234:1830.4456;274.1254:2943.4439;274.1275:8281.932;274.1295:16915.3932;274.1315:21534.906;274.1335:16330.0256;274.1355:8647.5207;274.1375:3658.7333;274.1395:2105.6912;274.1416:1023.1058;274.1436:573.1137;274.1456:99.9223;274.1476:52.5422,274.6232:64.1431;274.6252:349.4356;274.6272:803.0036;274.6292:2192.7739;274.6312:3494.9222;274.6333:3324.3588;274.6353:2000.9886;274.6373:1010.2713;274.6393:527.0836;274.6413:188.8602
MATCH       2619    0.90    3.450   1    543.232916      544.2171:328.6846;544.22:586.4772;544.2228:994.9137;544.2257:2883.8593;544.2285:8651.4839;544.2313:21746.7758;544.2342:45206.6019;544.237:79771.3704;544.2399:100190.228;544.2427:95779.2728;544.2455:66935.941;544.2484:40540.1427;544.2512:21033.6935;544.254:10977.8768;544.2569:5943.1526;544.2597:3088.0365;544.2626:2237.5501;544.2654:1254.6171;544.2682:753.9368,545.2223:563.7901;545.2251:1105.1276;545.228:4721.3068;545.2308:13492.5227;545.2336:27368.7573;545.2365:63092.7107;545.2393:130194.2757;545.2422:240689.209;545.245:342105.3433;545.2478:362157.4092;545.2507:280007.9492;545.2535:164620.3099;545.2564:83486.1125;545.2592:43919.6436;545.2621:25968.7759;545.2649:15458.2828;545.2677:8721.6066;545.2706:5819.4942;545.2734:4392.9064;545.2763:2811.7893;545.2791:1831.4489;545.2819:1417.4227;545.2848:489.4698;545.2876:171.137,546.217:871.1491;546.2198:1079.0809;546.2227:1176.5123;546.2255:1362.7628;546.2283:1870.7314;546.2312:3056.35;546.234:7409.5122;546.2369:17607.8703;546.2397:41975.4047;546.2426:91664.7189;546.2454:176473.1989;546.2482:303118.495;546.2511:424386.6264;546.2539:444357.5008;546.2568:341041.0445;546.2596:200263.2416;546.2625:106351.2916;546.2653:55128.117;546.2681:31474.0951;546.271:16524.0397;546.2738:9981.4142;546.2767:7639.0507;546.2795:6233.9723;546.2824:4245.4587;546.2852:3317.9027;546.2881:2489.1315;546.2909:2283.8726;546.2937:1483.8045;546.2966:1298.6921;546.2994:1143.5104;546.3023:1180.5126;546.3051:1126.3617;546.308:913.4732;546.3108:571.3617,547.2296:416.63;547.2325:832.4982;547.2353:1108.6893;547.2382:3312.82;547.241:8527.8532;547.2439:17412.3886;547.2467:34699.58;547.2496:63674.1687;547.2524:99922.4626;547.2553:126249.4134;547.2581:124996.1051;547.2609:93133.0483;547.2638:53471.5646;547.2666:27887.9594;547.2695:14277.1969;547.2723:7907.4685;547.2752:5129.9894;547.278:4003.1331;547.2809:2832.4021;547.2837:2311.2613,548.229:73.7232;548.2319:503.1603;548.2347:507.011;548.2375:1370.9471;548.2404:2073.5409;548.2432:2523.4295;548.2461:3009.2649;548.2489:5180.9151;548.2518:10575.7803;548.2546:17254.7454;548.2575:22961.5128;548.2603:24265.3173;548.2632:20037.3644;548.266:12525.0586;548.2689:6092.4725;548.2717:2918.3827;548.2746:1432.2193;548.2774:752.3318,549.2492:1040.1461;549.2521:1389.2814;549.2549:1805.463;549.2578:2541.1777;549.2606:3410.7171;549.2635:3192.2894;549.2663:2969.5959;549.2692:1754.1777;549.272:928.594;549.2749:907.4354;549.2777:782.7607;549.2806:599.5705;549.2835:562.1738
MATCH       2620    0.91    3.450   2    543.232916      272.6131:237.7785;272.6151:734.8317;272.6171:1737.3513;272.6191:7093.7416;272.6211:21087.633;272.6231:29145.6275;272.6251:25133.7853;272.6271:13421.9898;272.6291:6841.2185;272.6311:2635.0507;272.6332:760.8064;272.6352:358.7158,273.1114:71.7041;273.1135:183.5397;273.1155:956.1053;273.1175:2918.8404;273.1195:8703.3565;273.1215:20934.4642;273.1235:55767.2138;273.1255:97423.0954;273.1275:102963.227;273.1295:66104.3272;273.1316:27054.8863;273.1336:13132.9851;273.1356:9715.7791,273.6143:0.0001;273.6163:223.9999;273.6183:289.7279;273.6203:2123.3236;273.6224:9733.2008;273.6244:27734.1509;273.6264:64758.9518;273.6284:103452.1303;273.6304:109935.5307;273.6324:73747.5813;273.6344:33134.4758;273.6364:11664.8633;273.6385:4785.3931;273.6405:2348.0143;273.6425:1389.2638;273.6445:1056.4339;273.6465:387.8831,274.1136:46.0661;274.1156:99.7768;274.1176:161.7437;274.1196:160.0083;274.1217:381.0823;274.1237:1634.7943;274.1257:6135.8647;274.1277:15674.8244;274.1297:27318.0083;274.1317:31917.3422;274.1337:23761.6968;274.1358:11094.0977;274.1378:4660.1892;274.1398:2482.118;274.1418:1982.353;274.1438:1318.3272;274.1458:370.4418;274.1478:136.9592,274.6194:94.1661;274.6214:176.2203;274.6234:463.3647;274.6254:555.6051;274.6275:1137.7711;274.6295:3477.7405;274.6315:5710.1853;274.6335:5151.9017;274.6355:3236.3534;274.6375:1557.2996;274.6396:807.3272;274.6416:104.5228;274.6436:81.8185,275.1277:315.1623;275.1297:707.0813;275.1317:1278.084;275.1337:1500.8154;275.1357:831.9768;275.1378:485.4511;275.1398:224.9185
MATCH       2621    0.93    3.450   1    543.232916      544.2187:98.3901;544.2215:158.442;544.2243:231.5038;544.2272:1372.0917;544.23:3829.9846;544.2328:7517.0873;544.2357:14393.5859;544.2385:24642.5938;544.2414:34061.3102;544.2442:32115.3462;544.247:23507.2205;544.2499:13369.0822;544.2527:7154.6769;544.2555:3629.7574;544.2584:2084.5304;544.2612:953.31;544.2641:542.4912;544.2669:310.4415,545.221:146.9104;545.2238:319.6315;545.2266:1025.3399;545.2295:2079.3501;545.2323:4726.8673;545.2352:11250.3864;545.238:25985.9134;545.2408:52110.8077;545.2437:93418.5098;545.2465:130933.0873;545.2494:129896.6358;545.2522:93701.1957;545.255:54513.5036;545.2579:28701.6988;545.2607:14385.5621;545.2636:7162.7363;545.2664:4129.951;545.2692:2529.6968;545.2721:1287.3777;545.2749:772.1584;545.2778:409.4473;545.2806:299.7298;545.2834:248.7247,546.2185:208.2537;546.2213:276.3061;546.2242:364.7697;546.227:584.9344;546.2299:857.672;546.2327:1331.0727;546.2355:3324.3933;546.2384:7950.5427;546.2412:18878.7798;546.2441:38780.9884;546.2469:74013.0522;546.2498:125642.3548;546.2526:168731.9736;546.2555:170458.5071;546.2583:128877.4209;546.2611:75087.8516;546.264:37788.0225;546.2668:19691.4359;546.2697:11050.9618;546.2725:5667.395;546.2754:3226.4021;546.2782:2227.4644;546.281:1518.0771;546.2839:979.7025;546.2867:896.4792,547.2312:122.0524;547.234:152.6122;547.2369:450.2016;547.2397:1523.8867;547.2425:3458.5799;547.2454:6709.0621;547.2482:14191.8182;547.2511:25864.4391;547.2539:39919.1627;547.2568:48426.0386;547.2596:45525.3921;547.2625:32358.183;547.2653:18634.9922;547.2682:9250.4937;547.271:4518.3757;547.2739:2748.2476;547.2767:1915.1387;547.2795:1486.6095;547.2824:783.3867;547.2852:461.694;547.2881:310.5578,548.2305:0.0271;548.2334:68.1104;548.2362:242.0841;548.2391:394.0438;548.2419:478.2509;548.2448:918.2424;548.2476:1356.6041;548.2505:2600.9886;548.2533:4691.5213;548.2562:7491.2784;548.259:9915.801;548.2619:9594.4205;548.2647:6674.6741;548.2676:3943.2239;548.2704:2409.5336;548.2733:1579.6134;548.2761:869.8547;548.279:617.9881;548.2818:553.9552;548.2847:417.9583;548.2875:300.1538,549.2422:125.8865;549.2451:279.8529;549.2479:421.846;549.2508:573.8323;549.2536:757.8196;549.2565:1145.6383;549.2593:1563.5929;549.2622:1697.8588;549.265:1328.3826;549.2679:1060.2643;549.2707:838.2116;549.2736:560.2592;549.2764:404.1518
MATCH       2622    0.91    3.450   2    543.232916      272.6073:2.4232;272.6093:124.2706;272.6113:140.3661;272.6133:273.7397;272.6153:797.1242;272.6173:1921.7952;272.6193:4679.2964;272.6213:10394.4986;272.6233:16803.2074;272.6253:17062.66;272.6273:10008.6267;272.6293:3214.3919;272.6314:856.6301;272.6334:477.2809;272.6354:434.9066;272.6374:168.3722;272.6394:83.0629;272.6414:34.613,273.1157:1.876;273.1177:164.1114;273.1197:2289.7066;273.1217:8861.5409;273.1237:27340.0105;273.1257:53049.6366;273.1277:64183.9557;273.1297:48299.7865;273.1318:22214.6921;273.1338:8607.1421;273.1358:6355.9954;273.1378:6200.0525;273.1398:5325.2785;273.1418:3958.3758;273.1438:2225.594;273.1458:1019.0321;273.1478:793.2898;273.1498:589.6173;273.1519:419.5691;273.1539:392.1389,273.6085:64.6781;273.6105:144.2819;273.6125:175.9333;273.6145:168.8563;273.6165:274.0257;273.6185:292.2327;273.6205:1755.1229;273.6225:3878.2773;273.6246:12292.9878;273.6266:32559.6997;273.6286:64042.4825;273.6306:78274.7165;273.6326:60515.8837;273.6346:29445.6446;273.6366:10293.5394;273.6386:4572.2107;273.6407:2613.0254;273.6427:1518.1345;273.6447:1298.4559;273.6467:1096.016;273.6487:592.8288;273.6507:192.7815;273.6527:44.8611,274.1198:168.7368;274.1218:435.6305;274.1239:1057.2382;274.1259:2998.8021;274.1279:8469.2497;274.1299:17081.7243;274.1319:21520.0296;274.1339:16393.8583;274.1359:8189.2216;274.138:3408.2597;274.14:2017.4272;274.142:1038.9382;274.144:638.3674;274.146:0.3663,274.6216:192.6078;274.6236:349.616;274.6256:637.1859;274.6276:777.5132;274.6296:1974.6254;274.6317:4413.3855;274.6337:5471.03;274.6357:3547.2466;274.6377:1116.7154;274.6397:70.9467;274.6417:0.2008
MATCH       2623    0.92    3.450   1    543.232916      544.213:181.8838;544.2159:190.9538;544.2187:534.4636;544.2215:1777.813;544.2244:3131.3085;544.2272:5285.6128;544.2301:9761.2652;544.2329:18778.254;544.2357:35334.8203;544.2386:57048.7924;544.2414:69800.249;544.2443:58736.759;544.2471:36256.3573;544.2499:17943.5037;544.2528:10667.5823;544.2556:6699.5949;544.2584:4587.3922;544.2613:2760.5537;544.2641:2274.8263;544.267:1573.1222;544.2698:1191.2112;544.2726:787.165;544.2755:543.4616,545.2096:344.9674;545.2125:473.1789;545.2153:768.2499;545.2182:812.9562;545.221:1210.8636;545.2238:1743.2496;545.2267:1883.3384;545.2295:3502.2167;545.2324:12801.4838;545.2352:29580.0985;545.238:63583.8031;545.2409:125695.8125;545.2437:216341.6314;545.2466:279305.0433;545.2494:264392.81;545.2522:188177.1229;545.2551:106837.3015;545.2579:58585.2965;545.2608:30518.2461;545.2636:15721.4623;545.2664:9055.3577;545.2693:6160.613;545.2721:3656.1208;545.275:2094.0753;545.2778:1411.4956;545.2806:1114.6168;545.2835:622.7517;545.2863:635.1109;545.2892:606.4635;545.292:555.3282,546.2299:895.3605;546.2327:3981.3246;546.2356:9281.1263;546.2384:21161.6526;546.2413:47790.6789;546.2441:102698.5188;546.2469:190557.4212;546.2498:312498.6029;546.2526:392998.2068;546.2555:370638.352;546.2583:256218.4519;546.2612:142511.2348;546.264:71504.7898;546.2668:38068.7671;546.2697:20761.5185;546.2725:12332.252;546.2754:8321.5078;546.2782:5306.1316;546.2811:3500.3004;546.2839:2466.0925;546.2867:2246.8065;546.2896:2174.843;546.2924:1480.5051;546.2953:771.416;546.2981:669.9616,547.2255:158.2252;547.2283:221.5669;547.2312:383.5792;547.234:984.5293;547.2369:2783.6532;547.2397:5531.6506;547.2426:9915.7134;547.2454:17631.86;547.2482:36644.368;547.2511:69835.1939;547.2539:107784.3767;547.2568:124253.4072;547.2596:105942.1562;547.2625:69411.9624;547.2653:37696.4545;547.2682:19384.5662;547.271:9874.7538;547.2739:5236.9712;547.2767:3899.9803;547.2795:3188.1479;547.2824:2709.5313;547.2852:1500.8034;547.2881:1327.4477;547.2909:938.2119;547.2938:900.2985;547.2966:608.7956,548.2448:1465.5624;548.2476:3383.4059;548.2505:6537.0713;548.2533:13207.3064;548.2562:19518.3134;548.259:22827.173;548.2619:19948.8315;548.2647:15925.837;548.2676:10192.3743;548.2704:4918.3225;548.2732:2237.7887;548.2761:1693.9291;548.2789:1737.4888;548.2818:1446.3234;548.2846:1042.3062;548.2875:606.7122;548.2903:404.6294,549.2507:834.4543;549.2536:1325.7411;549.2564:2347.7899;549.2593:2899.9362;549.2622:3229.4315;549.265:3572.2944;549.2679:3011.7192;549.2707:2086.2044;549.2736:1406.7773;549.2764:1020.4011;549.2793:728.789;549.2821:634.4008
MATCH       2624    0.90    3.450   2    543.232916      272.6146:181.7315;272.6167:826.081;272.6187:2445.5556;272.6207:8418.6211;272.6227:16457.6777;272.6247:18521.0237;272.6267:12639.5322;272.6287:5421.4945;272.6307:2209.4747;272.6327:567.7854;272.6347:198.8368;272.6367:125.888,273.109:36.0019;273.111:39.8666;273.113:77.7827;273.115:504.8071;273.117:1440.2776;273.1191:2854.2539;273.1211:10403.6939;273.1231:30466.5308;273.1251:56225.748;273.1271:67415.3776;273.1291:51307.1511;273.1311:25680.8959;273.1331:10389.8776;273.1351:5901.5713;273.1372:4895.659;273.1392:5077.9929;273.1412:4646.3728;273.1432:2764.1307;273.1452:1256.855;273.1472:476.2106;273.1492:498.4908;273.1512:520.0852;273.1532:509.9006;273.1553:410.0281;273.1573:312.1208;273.1593:246.0506;273.1613:154.2548,273.6179:578.2797;273.6199:1028.6407;273.6219:3537.717;273.6239:12816.0879;273.626:35018.6747;273.628:70061.023;273.63:88250.4279;273.632:69461.5456;273.634:33488.8821;273.636:13236.194;273.638:5230.7123;273.64:1984.5881;273.6421:1284.2537;273.6441:912.1491;273.6461:526.7382;273.6481:300.6364;273.6501:54.8328;273.6521:0.1959,274.1152:156.054;274.1172:245.3246;274.1192:341.6745;274.1212:1073.8429;274.1232:1982.7672;274.1253:3304.1155;274.1273:6820.1835;274.1293:16169.9946;274.1313:23709.5968;274.1333:22846.5837;274.1353:13500.8936;274.1373:5731.3356;274.1394:2278.3816;274.1414:1227.3138;274.1434:1033.2929;274.1454:561.5232;274.1474:136.95;274.1494:36.445,274.621:43.9;274.623:95.7402;274.625:324.8918;274.627:1439.4873;274.629:3613.4269;274.6311:5493.1163;274.6331:6009.3467;274.6351:4969.7627;274.6371:2732.3726;274.6391:1037.5795;274.6411:223.1955;274.6432:120.7331,275.1151:70.0783;275.1172:157.9329;275.1192:349.8058;275.1212:433.9372;275.1232:621.9005;275.1252:888.8378;275.1273:994.8758;275.1293:1173.8006;275.1313:1698.7027;275.1333:1968.1995;275.1353:1262.7029;275.1373:735.1321;275.1394:285.445;275.1414:118.6872;275.1434:119.7045
MATCH       2625    0.93    3.450   1    543.232916      544.2133:377.2816;544.2161:539.929;544.2189:517.2448;544.2218:1053.5345;544.2246:2589.0778;544.2274:6449.7944;544.2303:13711.207;544.2331:27545.5774;544.236:49167.7197;544.2388:76969.1115;544.2416:89123.3908;544.2445:72788.1097;544.2473:43559.3293;544.2502:23129.9824;544.253:13540.1181;544.2558:7805.0892;544.2587:4641.6286;544.2615:2798.9311;544.2643:2031.4322;544.2672:1514.2686;544.27:1276.5692;544.2729:870.2114;544.2757:640.6503;544.2785:464.8856;544.2814:284.8909,545.2212:1256.9683;545.2241:1808.2864;545.2269:3135.7228;545.2297:7342.5562;545.2326:16995.8277;545.2354:40646.2712;545.2383:89971.4878;545.2411:177807.3117;545.2439:297235.5217;545.2468:370520.599;545.2496:339055.3397;545.2525:232187.8707;545.2553:129308.6582;545.2581:65069.4636;545.261:32277.7287;545.2638:17322.5363;545.2667:9759.8755;545.2695:6970.9351;545.2723:5346.2048;545.2752:3985.2456;545.278:2560.2888;545.2809:1932.0821;545.2837:965.7937;545.2866:780.8574;545.2894:805.3922;545.2922:722.3161;545.2951:564.308,546.2244:857.0333;546.2273:1364.7888;546.2301:2939.0538;546.2329:6188.0632;546.2358:14719.3688;546.2386:33706.6321;546.2415:71812.6463;546.2443:145216.9807;546.2472:271005.29;546.25:434639.1864;546.2529:542001.0408;546.2557:498172.9599;546.2585:340288.9967;546.2614:185681.1505;546.2642:94343.3242;546.2671:49285.1989;546.2699:28473.7531;546.2728:15634.6149;546.2756:10713.92;546.2784:8048.0725;546.2813:6242.3848;546.2841:3845.4827;546.287:2216.5323;546.2898:1702.2656;546.2927:1705.8916;546.2955:1260.3124;546.2983:925.7569;546.3012:910.125;546.304:819.3229;546.3069:699.1351,547.22:437.7337;547.2229:577.9586;547.2257:577.3552;547.2285:684.613;547.2314:896.0865;547.2342:1393.6103;547.2371:3134.1423;547.2399:6380.0694;547.2428:14426.5513;547.2456:29760.5008;547.2485:56064.9776;547.2513:97255.9906;547.2542:142304.6046;547.257:158211.4655;547.2598:132102.0998;547.2627:88085.0995;547.2655:49907.4553;547.2684:27253.5354;547.2712:15170.0659;547.2741:9670.5993;547.2769:6183.0839;547.2798:4331.2479;547.2826:2806.3925;547.2855:1536.7103;547.2883:1116.6892;547.2912:1170.1293,548.2336:376.0786;548.2364:415.2482;548.2393:941.8261;548.2421:1736.2066;548.245:2641.0679;548.2478:4635.7586;548.2507:10024.3219;548.2535:18173.2797;548.2564:26976.5746;548.2592:30875.7509;548.2621:27145.475;548.2649:19718.8418;548.2678:11785.1957;548.2706:6223.0166;548.2735:2432.9537;548.2763:1119.8281;548.2792:1076.1367,549.2424:346.3033;549.2453:667.6851;549.2481:1027.2702;549.251:1669.1769;549.2538:1991.6126;549.2567:2750.1929;549.2595:3551.7454;549.2624:5016.8321;549.2652:5593.5318;549.2681:4819.8632;549.2709:2561.2085;549.2738:1305.6133;549.2766:1059.8226;549.2795:1057.9373;549.2823:990.4963;549.2852:841.0592
MATCH       2626    0.83    3.450   2    543.232916      272.6082:44.2683;272.6102:71.0105;272.6122:167.3032;272.6142:297.4248;272.6162:1045.8752;272.6182:3972.8578;272.6202:12903.0641;272.6222:25381.2303;272.6242:29224.5414;272.6262:19489.7597;272.6282:7458.7905;272.6303:2385.838;272.6323:1586.4897;272.6343:473.469;272.6363:234.3912,273.1146:212.6444;273.1166:1324.668;273.1186:4285.224;273.1206:14497.3384;273.1226:39921.3227;273.1246:92098.1704;273.1266:130601.8578;273.1286:115026.5205;273.1307:60212.9606;273.1327:25555.519;273.1347:16108.6252;273.1367:16029.864;273.1387:15810.5078;273.1407:10761.9971;273.1427:5297.2381;273.1447:2331.7544;273.1467:1528.4109;273.1488:1323.934,273.6154:95.2962;273.6174:363.3216;273.6194:1750.1225;273.6215:7430.3486;273.6235:19888.0802;273.6255:49206.4086;273.6275:110677.4707;273.6295:162296.5346;273.6315:142631.1318;273.6335:72379.1916;273.6355:26877.8646;273.6376:12468.3208;273.6396:6140.1807;273.6416:2081.9053;273.6436:1675.0751;273.6456:1106.7288;273.6476:850.4955;273.6496:573.5899;273.6516:491.8951;273.6537:494.2219,274.1107:329.0792;274.1127:729.0118;274.1147:1099.0621;274.1167:1474.1959;274.1187:1507.9509;274.1208:2190.7186;274.1228:2480.1551;274.1248:5479.2298;274.1268:15252.3949;274.1288:33792.0131;274.1308:47124.8375;274.1328:42462.2338;274.1349:25624.0888;274.1369:12211.4618;274.1389:7021.045;274.1409:5241.1216;274.1429:4144.3951;274.1449:2128.0934;274.1469:741.5523;274.149:595.6286;274.151:446.0871,274.6225:298.083;274.6245:550.2624;274.6266:1528.4849;274.6286:3830.7566;274.6306:6840.7786;274.6326:9311.6227;274.6346:8310.7013;274.6366:4277.4928;274.6387:2169.7804;274.6407:1031.9656;274.6427:845.9566;274.6447:625.9969;274.6467:364.0506;274.6487:258.0344,275.1227:1298.514;275.1248:1818.6603;275.1268:2115.124;275.1288:2062.076;275.1308:2104.0405;275.1328:2159.9468;275.1348:2413.6119;275.1369:1803.5257;275.1389:898.1593;275.1409:568.6362
MATCH       2627    0.91    3.450   1    543.232916      544.2034:54.4407;544.2063:176.576;544.2091:247.8784;544.2119:352.5429;544.2148:515.5318;544.2176:505.0895;544.2204:533.6751;544.2233:1934.8137;544.2261:5659.3009;544.229:11610.8657;544.2318:20909.6957;544.2346:41021.2242;544.2375:63946.2497;544.2403:71023.4221;544.2431:57072.3454;544.246:34996.7845;544.2488:18282.3062;544.2517:8861.2477;544.2545:5236.5789;544.2573:2850.5952;544.2602:1299.3009;544.263:844.5338,545.2085:187.8809;545.2114:315.7601;545.2142:378.5637;545.217:364.3857;545.2199:1063.4209;545.2227:1364.8786;545.2256:2775.2202;545.2284:6408.8532;545.2313:15494.1001;545.2341:31807.4345;545.2369:67276.0719;545.2398:131881.5802;545.2426:209276.7475;545.2455:251866.4786;545.2483:221956.7469;545.2511:149805.9119;545.254:82480.7043;545.2568:42214.0943;545.2597:21788.117;545.2625:12122.2537;545.2653:7105.0586;545.2682:5415.725;545.271:4161.5452;545.2739:3552.2204;545.2767:2425.8144;545.2795:1887.3475;545.2824:1413.5581;545.2852:961.4534;545.2881:799.6967;545.2909:640.229;545.2937:576.1084;545.2966:428.996,546.2203:531.3362;546.2231:718.8016;546.2259:777.0119;546.2288:1908.4591;546.2316:4754.1614;546.2345:12707.1926;546.2373:26694.3436;546.2402:54595.4641;546.243:110781.7245;546.2458:204240.6116;546.2487:312790.387;546.2515:368755.1234;546.2544:325472.3994;546.2572:218155.25;546.2601:116663.1797;546.2629:56671.6733;546.2657:31480.4914;546.2686:19804.9697;546.2714:12522.7455;546.2743:7341.3379;546.2771:3810.7669;546.28:3017.4518;546.2828:2271.0473;546.2857:1530.8453;546.2885:1183.7666,547.2215:2.0127;547.2244:223.2273;547.2272:373.4003;547.2301:526.1146;547.2329:540.0656;547.2358:1524.084;547.2386:4024.7282;547.2415:10303.4455;547.2443:21185.2947;547.2472:43518.2208;547.25:72639.6535;547.2528:98865.4209;547.2557:104659.9324;547.2585:88969.8706;547.2614:62138.3811;547.2642:34267.0365;547.2671:16649.3887;547.2699:9187.4684;547.2728:6498.6368;547.2756:3932.0097;547.2785:1941.1287;547.2813:1289.7917,548.2351:797.2775;548.238:1251.7079;548.2408:1716.25;548.2437:3559.5112;548.2465:5416.3674;548.2494:8927.4498;548.2522:13370.6091;548.2551:19631.4816;548.2579:22109.9943;548.2608:19157.1646;548.2636:12414.5279;548.2665:6970.0968;548.2693:4570.1058;548.2722:3089.7247;548.275:1850.2843;548.2779:1334.1172;548.2807:1217.6995;548.2836:910.5208;548.2864:830.2629;548.2893:802.1316,549.2497:796.4746;549.2525:1223.064;549.2554:2155.649;549.2582:3193.9656;549.2611:3582.7284;549.2639:3736.023;549.2668:3059.003;549.2696:2580.6186;549.2725:1685.4385;549.2753:908.1218;549.2782:547.8807
MATCH       2628    0.88    3.450   2    543.232916      272.6144:66.2113;272.6164:1742.5914;272.6184:6196.1772;272.6204:11382.8197;272.6224:13503.5722;272.6244:10735.2623;272.6264:5866.2559;272.6284:2533.7852;272.6305:1130.655;272.6325:620.5408;272.6345:117.5411,273.1108:0.4198;273.1128:34.3717;273.1148:188.3887;273.1168:766.1665;273.1188:3296.6315;273.1208:10836.7925;273.1228:28233.6571;273.1248:47496.5618;273.1268:51744.0734;273.1288:35212.0977;273.1309:15164.0044;273.1329:6445.9031;273.1349:4893.7284,273.6136:1.4947;273.6156:157.6206;273.6176:990.7374;273.6196:2362.3296;273.6217:5238.9403;273.6237:13980.1902;273.6257:34527.7052;273.6277:60257.0923;273.6297:62848.7844;273.6317:40871.7515;273.6337:17276.4422;273.6357:6907.2077;273.6377:2767.5609;273.6398:1255.3789;273.6418:778.9806;273.6438:253.0421;273.6458:164.2724,274.1149:0.6874;274.1169:232.2157;274.1189:305.7412;274.1209:372.0248;274.123:1253.6859;274.125:3667.2776;274.127:10444.7926;274.129:19512.9847;274.131:22832.4245;274.133:15596.7647;274.135:6615.1643;274.1371:2387.5211;274.1391:1462.8472;274.1411:1213.2415;274.1431:929.3675;274.1451:535.7827;274.1471:311.7686;274.1491:200.1036;274.1512:209.908;274.1532:94.2624,274.6207:0.1919;274.6227:59.7968;274.6247:496.0671;274.6267:1698.9493;274.6288:3438.8379;274.6308:4377.867;274.6328:3780.6762;274.6348:2343.9158;274.6368:1262.9006;274.6388:454.6095;274.6409:217.2968;274.6429:122.4472,275.129:356.7565;275.131:1029.4186;275.133:1312.901;275.135:900.2188;275.137:365.2605;275.1391:181.8458;275.1411:170.3334;275.1431:95.0908
MATCH       2629    0.90    3.450   1    
MATCH       2630    0.91    3.450   2    
MATCH       2631    1.00    11.040  1    856.433074      857.3928:10.4234;857.3964:2411.6734;857.3999:2827.494;857.4035:10132.3678;857.4071:14659.8724;857.4106:29103.0687;857.4142:68683.874;857.4178:143400.2503;857.4213:257936.2886;857.4249:380670.6819;857.4284:595290.4395;857.432:1510706.0232;857.4356:4646856.3489;857.4391:8538064.5552;857.4427:9290361.7133;857.4463:6092399.9422;857.4498:2383610.653;857.4534:795692.1717;857.4569:389409.0905;857.4605:275944.2293;857.4641:234704.8122;857.4676:204785.2388;857.4712:155560.3019;857.4748:99191.483;857.4783:56854.3444;857.4819:31410.5467;857.4854:19102.9063;857.489:11719.8492;857.4926:9060.9566;857.4961:6832.6636;857.4997:5207.7361,858.4048:22.1029;858.4084:6403.908;858.4119:15843.9721;858.4155:29140.2334;858.4191:61123.1506;858.4226:129403.9493;858.4262:242055.204;858.4298:412231.6632;858.4333:816733.6923;858.4369:1776259.2012;858.4405:3353045.6459;858.444:4330192.879;858.4476:3806539.8368;858.4512:2248472.9964;858.4547:1021922.2008;858.4583:498335.5052;858.4618:302214.4246;858.4654:208928.6871;858.469:154464.9152;858.4725:112989.7023;858.4761:77068.3012;858.4797:50009.7764;858.4832:31144.2104;858.4868:21209.3883;858.4904:13787.3998;858.4939:7406.2134;858.4975:4522.802;858.5011:2104.0383,859.4103:17.5669;859.4138:6160.7705;859.4174:10869.2991;859.421:21684.6856;859.4245:44405.7569;859.4281:88424.737;859.4317:157168.2931;859.4352:298618.4098;859.4388:539554.7605;859.4424:883402.9704;859.4459:1150182.1983;859.4495:1136102.8807;859.4531:854519.4984;859.4566:523993.0744;859.4602:300369.2274;859.4638:175358.2384;859.4673:110700.6703;859.4709:74366.4163;859.4745:52942.3254;859.478:37881.2994;859.4816:25927.111;859.4852:19561.4564;859.4887:13922.1551;859.4923:9185.7055;859.4959:4311.953;859.4994:1650.5403,860.4163:6.0175;860.4199:2084.7751;860.4234:5139.8576;860.427:10896.2474;860.4306:22533.1432;860.4342:40125.7448;860.4377:72738.8308;860.4413:124897.7396;860.4449:192619.5097;860.4484:242974.2948;860.452:245874.5852;860.4556:196890.6795;860.4591:130399.1253;860.4627:80309.1649;860.4663:49765.1459;860.4698:31960.52;860.4734:22006.7052;860.477:16279.4679;860.4805:11298.8357;860.4841:6509.6098,861.4194:4.9034;861.4229:2018.8028;861.4265:2351.0007;861.4301:2771.0195;861.4337:6920.7835;861.4372:11559.6791;861.4408:17342.6449;861.4444:26445.0597;861.4479:40346.8902;861.4515:53614.9906;861.4551:54638.3739;861.4586:43375.5063;861.4622:28073.0727;861.4658:18618.4757;861.4694:12141.6559;861.4729:5721.0904;861.4765:0.0508
MATCH       2632    1.00    11.040  2    856.433074      429.1975:3.9688;429.2:942.097;429.2025:1560.8524;429.205:4679.5464;429.2076:13407.7302;429.2101:38976.4453;429.2126:117033.67;429.2151:283506.5758;429.2176:883060.9644;429.2202:4126641.779;429.2227:10076248.136;429.2252:11689008.0524;429.2277:7378614.9225;429.2302:1907634.8289;429.2328:385543.4931;429.2353:163713.88;429.2378:100192.7277;429.2403:68706.7133;429.2428:59012.8471;429.2454:60566.6559;429.2479:41732.2673;429.2504:19331.3151;429.2529:8684.5249;429.2554:1445.2909;429.258:1275.168;429.2605:1071.5477,429.6992:2.6627;429.7017:759.6124;429.7042:3507.7954;429.7067:10937.4834;429.7093:18237.8087;429.7118:34984.3105;429.7143:90748.1889;429.7168:246273.1631;429.7194:763420.7317;429.7219:2457129.9449;429.7244:4973943.432;429.7269:5542752.3287;429.7294:3595829.4028;429.732:1243155.5761;429.7345:369727.2561;429.737:148592.9612;429.7395:77253.1294;429.7421:48694.7796;429.7446:33954.2469;429.7471:26392.5758;429.7496:17083.1294;429.7521:5249.2904;429.7547:1980.9389;429.7572:795.2511,430.2113:21.2675;430.2138:16196.7682;430.2163:53386.7645;430.2188:154370.3806;430.2214:416719.4346;430.2239:981590.2584;430.2264:1522060.0551;430.2289:1488705.8517;430.2315:910474.1397;430.234:370642.7958;430.2365:137748.1842;430.239:60359.4155;430.2416:33296.1583;430.2441:23904.4129;430.2466:20015.0705;430.2491:14359.5996;430.2516:6715.3755;430.2542:1448.0007;430.2567:0.0665,430.7136:4.9212;430.7161:5778.7987;430.7186:20922.5816;430.7211:57963.6367;430.7237:144407.2133;430.7262:269937.9249;430.7287:345097.3364;430.7312:288328.997;430.7338:158615.2909;430.7363:67569.0735;430.7388:25774.2508;430.7413:13545.6174;430.7439:3279.752;430.7464:0.6057,431.2187:1270.1975;431.2212:5181.1361;431.2237:21608.3487;431.2263:44881.6651;431.2288:64514.9211;431.2313:65038.4351;431.2338:44134.6678;431.2364:22698.2296;431.2389:11264.3003;431.2414:2404.0988
MATCH       2633    0.89    11.040  1    856.433074      857.4017:723.2827;857.4052:3812.0396;857.4088:22593.8616;857.4123:55632.8592;857.4159:112840.141;857.4195:241841.1132;857.423:488130.3127;857.4266:928586.4877;857.4302:1811307.1018;857.4337:3653408.5299;857.4373:6387429.8937;857.4408:8245092.1922;857.4444:7705068.6557;857.448:5305723.8048;857.4515:2990383.1066;857.4551:1617899.303;857.4587:949941.8971;857.4622:613833.7194;857.4658:405905.9551;857.4693:268984.728;857.4729:179018.6028;857.4765:121726.0396;857.48:83386.8818;857.4836:58774.8874;857.4871:41653.6398;857.4907:28720.8267;857.4943:19828.2997;857.4978:17801.9404;857.5014:8764.8102;857.505:4497.9275;857.5085:1122.5355,858.3958:3216.3822;858.3994:6499.2413;858.4029:9530.9843;858.4065:14049.4212;858.4101:27285.5238;858.4136:47180.0476;858.4172:94914.347;858.4208:203645.0988;858.4243:425424.3952;858.4279:815090.2213;858.4315:1448877.3084;858.435:2710552.6029;858.4386:5793183.4084;858.4422:11827360.9794;858.4457:17357772.1579;858.4493:17358764.6784;858.4528:11741804.4321;858.4564:5907258.2815;858.46:2834389.7253;858.4635:1602208.8108;858.4671:1023034.1137;858.4707:728455.8043;858.4742:527249.4991;858.4778:360086.1047;858.4814:233208.4842;858.4849:149967.087;858.4885:98053.9381;858.4921:67084.0497;858.4956:49327.7693;858.4992:38851.0672;858.5028:31925.7112;858.5063:23421.5847;858.5099:14228.7116;858.5134:9326.2556;858.517:7923.8093;858.5206:5727.5872;858.5241:3056.8563;858.5277:513.1705;858.5313:1.1387,859.3906:4595.8262;859.3941:5188.9856;859.3977:5096.1164;859.4013:5061.915;859.4048:7368.9882;859.4084:10715.2485;859.412:16062.9915;859.4155:29135.5761;859.4191:51053.1019;859.4227:104662.1873;859.4262:218474.8057;859.4298:452154.6583;859.4334:851615.4988;859.4369:1496383.6042;859.4405:2808615.5775;859.4441:5719185.9205;859.4476:10617894.3454;859.4512:14619375.5331;859.4548:14217209.2216;859.4583:9771296.9638;859.4619:5120806.7596;859.4655:2550572.3748;859.469:1453475.6394;859.4726:962808.1258;859.4762:673886.8604;859.4797:459073.7406;859.4833:302783.1975;859.4869:208663.626;859.4904:139015.1127;859.494:92127.1273;859.4976:62383.625;859.5011:46626.4104;859.5047:37727.8193;859.5083:27038.7099;859.5118:23289.5011;859.5154:15611.4652;859.519:10365.9787;859.5225:5915.0152;859.5261:5302.2844;859.5297:4579.5822,860.4001:2809.0922;860.4037:8255.845;860.4073:13416.9334;860.4109:23103.897;860.4144:32382.4501;860.418:38289.398;860.4216:40599.7773;860.4251:55664.3849;860.4287:94061.9619;860.4323:183866.7695;860.4358:354995.2223;860.4394:675853.2057;860.443:1252888.7322;860.4465:2239578.7444;860.4501:3734908.4868;860.4537:5310464.6195;860.4572:5882227.1253;860.4608:4947552.3204;860.4644:3298913.3751;860.4679:1951735.8181;860.4715:1125617.4684;860.4751:677600.0406;860.4787:424880.7131;860.4822:288254.2658;860.4858:193593.8991;860.4894:131410.748;860.4929:89367.24;860.4965:64051.9005;860.5001:45937.9825;860.5036:37909.8194;860.5072:27803.9503;860.5108:19016.6969;860.5143:12977.4123;860.5179:3928.7065;860.5215:4099.5309,861.4103:10066.6942;861.4139:14847.8075;861.4175:17090.5577;861.421:21523.078;861.4246:21718.8235;861.4282:30405.0018;861.4318:41464.0394;861.4353:66590.1678;861.4389:113340.856;861.4425:215012.0665;861.446:398631.5123;861.4496:688106.8227;861.4532:1087416.2461;861.4567:1484606.4941;861.4603:1654534.4932;861.4639:1486257.9372;861.4675:1107657.6634;861.471:730497.9607;861.4746:455861.04;861.4782:269604.2755;861.4817:162295.4818;861.4853:106646.3463;861.4889:74078.919;861.4925:54284.8061;861.496:41154.0871;861.4996:33570.0397;861.5032:27243.6515;861.5067:18741.8605;861.5103:8239.6382;861.5139:4555.4483;861.5175:2688.6656;861.521:574.9498,862.4282:15128.4932;862.4318:18171.2584;862.4354:21631.2705;862.439:29548.5405;862.4425:45859.7613;862.4461:70605.2147;862.4497:110899.1767;862.4533:180798.0183;862.4568:277073.1379;862.4604:361048.7014;862.464:388376.8706;862.4675:342507.4664;862.4711:266257.2134;862.4747:185140.2119;862.4783:123785.4633;862.4818:80083.2363;862.4854:53783.7916;862.489:37489.5643;862.4926:28571.3444;862.4961:25540.2567;862.4997:21289.5835;862.5033:17628.6123;862.5069:15216.0244;862.5104:14413.2293;862.514:10384.6927;862.5176:3250.3009;862.5211:3071.0035
MATCH       2634    0.94    11.040  2    856.433074      429.2028:2035.9732;429.2053:2137.073;429.2078:9106.3406;429.2103:44430.0633;429.2128:153719.9166;429.2154:463566.3798;429.2179:1395057.3075;429.2204:4151442.8494;429.2229:8409261.4773;429.2254:10104752.8342;429.228:7340573.0438;429.2305:3158996.7593;429.233:1033083.5847;429.2355:391007.0786;429.238:177848.0623;429.2406:99516.3332;429.2431:62855.8853;429.2456:48868.8945;429.2481:39194.4744;429.2507:24890.9172;429.2532:12708.4085;429.2557:3600.7273;429.2582:2155.4013;429.2607:2161.6973;429.2633:2125.3553,429.6994:4439.0151;429.7019:9034.7185;429.7045:8705.8484;429.707:11399.5945;429.7095:19884.7371;429.712:52197.8667;429.7146:179334.3997;429.7171:549660.4488;429.7196:1533388.3996;429.7221:4895233.4011;429.7246:13352063.8967;429.7272:20346108.4482;429.7297:18143506.7867;429.7322:8987932.1668;429.7347:2619037.5832;429.7372:850073.9905;429.7398:387723.2235;429.7423:218808.793;429.7448:148130.4706;429.7473:110261.0488;429.7499:83514.9458;429.7524:51057.3172;429.7549:31713.5758;429.7574:17842.9342;429.7599:10587.1858;429.7625:6918.3138;429.765:5379.9861;429.7675:3389.7583;429.77:1220.1324;429.7726:1262.3959,430.2065:11571.3236;430.209:20823.1361;430.2115:28265.1982;430.214:53989.5642;430.2166:147008.545;430.2191:444587.7541;430.2216:1182079.1601;430.2241:3525457.6163;430.2266:9582785.4927;430.2292:16239168.2618;430.2317:16250398.093;430.2342:9680301.3496;430.2367:3408563.2389;430.2393:1076691.3523;430.2418:451113.7359;430.2443:234165.1502;430.2468:148330.6478;430.2494:116018.6404;430.2519:87016.4492;430.2544:58671.7609;430.2569:39302.2685;430.2595:22199.7932;430.262:15277.9567;430.2645:13844.0406;430.267:13233.6579;430.2695:8554.0567;430.2721:7861.4594;430.2746:4465.1176;430.2771:3607.0816,430.7037:2216.4428;430.7062:6253.1592;430.7087:11428.5844;430.7113:22461.7934;430.7138:33841.8832;430.7163:45011.8246;430.7188:109677.0656;430.7214:297713.4496;430.7239:793914.5545;430.7264:2075724.7213;430.7289:4578567.0869;430.7315:6787137.9846;430.734:6501420.031;430.7365:3964087.2417;430.739:1633897.8674;430.7416:598577.2692;430.7441:245392.706;430.7466:118261.4048;430.7491:71610.1808;430.7517:47983.6916;430.7542:38869.7329;430.7567:28028.7102;430.7592:12184.7888;430.7618:5238.1681;430.7643:2263.05;430.7668:1924.6356;430.7693:515.217,431.2088:7804.2852;431.2113:15255.3381;431.2139:18434.0531;431.2164:21446.3509;431.2189:33886.8145;431.2214:58428.9857;431.224:155046.2701;431.2265:398494.7525;431.229:915657.9289;431.2315:1618713.0541;431.2341:2012944.9203;431.2366:1697546.8078;431.2391:976397.5105;431.2416:409550.0837;431.2442:159731.894;431.2467:77103.2371;431.2492:48681.7668;431.2518:35118.8334;431.2543:25344.9754;431.2568:14096.1001;431.2593:9950.9891;431.2619:2497.535;431.2644:1990.5758,431.7167:839.6447;431.7193:3311.269;431.7218:14646.9698;431.7243:31767.5165;431.7268:63898.5322;431.7294:144526.09;431.7319:279282.2653;431.7344:409724.9487;431.737:427527.9511;431.7395:320468.6904;431.742:175396.5788;431.7445:82097.7148;431.7471:39351.4677;431.7496:21057.3623;431.7521:11748.0953;431.7546:6662.7388;431.7572:4101.7725;431.7597:3667.1705;431.7622:3373.5234;431.7648:2387.6139;431.7673:730.3524
MATCH       2635    0.90    11.040  1    856.433074      857.4039:319.6714;857.4074:1637.49;857.411:16719.0471;857.4146:37092.714;857.4181:80019.312;857.4217:171436.2142;857.4252:359459.1738;857.4288:732903.9753;857.4324:1434583.3741;857.4359:2520998.1962;857.4395:3541248.2886;857.4431:3724218.9287;857.4466:2991584.9098;857.4502:1942110.8466;857.4537:1145075.1617;857.4573:655742.4303;857.4609:392515.7358;857.4644:251502.1127;857.468:168093.5658;857.4716:114886.2644;857.4751:79124.691;857.4787:56342.3022;857.4822:39274.466;857.4858:28114.5477;857.4894:16437.6829;857.4929:8937.1994;857.4965:3956.0424;857.5001:926.4897;857.5036:833.8318;857.5072:864.4526;857.5107:874.6663;857.5143:327.2638,858.4052:5935.7436;858.4087:12413.8618;858.4123:19250.1301;858.4159:39525.0456;858.4194:93224.7117;858.423:213330.6434;858.4266:439106.1446;858.4301:845266.7556;858.4337:1604717.5264;858.4372:3219796.4149;858.4408:6461431.0213;858.4444:10603445.355;858.4479:12428317.6085;858.4515:10245910.8729;858.4551:6126126.6909;858.4586:3135525.9959;858.4622:1704524.7203;858.4658:1029896.0924;858.4693:678959.9706;858.4729:471059.3873;858.4765:335351.9042;858.48:233589.7485;858.4836:148539.8272;858.4872:97575.5768;858.4907:69572.4435;858.4943:52705.3437;858.4978:38782.55;858.5014:28989.7228;858.505:24208.5571;858.5085:17777.0834;858.5121:7205.2759;858.5157:4909.7712;858.5192:2819.2134;858.5228:1760.6122;858.5264:21.1288,859.4035:22265.3199;859.407:21955.0373;859.4106:21780.7492;859.4142:25216.2895;859.4177:34579.0139;859.4213:60414.4704;859.4249:121096.9612;859.4284:274239.5685;859.432:562301.7512;859.4356:1055850.0683;859.4391:1919727.3638;859.4427:3801720.6935;859.4463:7756007.2468;859.4498:12793676.1218;859.4534:14988944.1345;859.457:12320941.6707;859.4605:7340379.9203;859.4641:3655280.2794;859.4677:1919167.9903;859.4712:1142904.3422;859.4748:764890.5226;859.4784:548893.3326;859.4819:385133.762;859.4855:262175.4001;859.4891:169217.0116;859.4926:110350.6808;859.4962:73944.4105;859.4998:53038.5455;859.5033:40223.7918;859.5069:32771.9522;859.5105:24649.6363;859.514:20312.9429;859.5176:14606.004;859.5212:11058.3873;859.5247:9704.1467;859.5283:7470.1961;859.5319:5169.9809;859.5354:4267.6681;859.539:1875.6644;859.5426:1833.6606,860.4131:13241.8767;860.4167:14187.0491;860.4202:24256.4396;860.4238:36991.6233;860.4274:63294.9683;860.4309:121397.3489;860.4345:258893.7056;860.4381:498586.3993;860.4416:960394.0343;860.4452:1805855.9463;860.4488:3269158.2088;860.4523:5293558.7981;860.4559:6974371.3644;860.4595:6989606.5373;860.463:5311983.1767;860.4666:3237633.8156;860.4702:1814328.4508;860.4737:1044009.4797;860.4773:642706.2297;860.4809:415975.6461;860.4845:286716.8588;860.488:192344.1878;860.4916:127901.5844;860.4952:89810.8361;860.4987:63428.2323;860.5023:47238.1495;860.5059:38098.6269;860.5094:28955.6045;860.513:21083.4639;860.5166:14236.177;860.5201:11100.4337;860.5237:9122.1894;860.5273:7924.875;860.5308:5727.1544;860.5344:5403.5718;860.538:3705.0051;860.5416:27.9979,861.4161:6676.7098;861.4197:9954.7308;861.4233:10569.5836;861.4268:18164.713;861.4304:29452.7599;861.434:47534.0016;861.4376:82994.194;861.4411:163574.629;861.4447:325350.9707;861.4483:619762.0759;861.4518:1064687.957;861.4554:1637569.8142;861.459:2109923.9896;861.4626:2180294.5283;861.4661:1810822.1965;861.4697:1266461.2047;861.4733:787295.0659;861.4768:462347.9243;861.4804:269852.8729;861.484:170043.0922;861.4875:116560.7314;861.4911:81598.3947;861.4947:59033.4822;861.4983:42501.0951;861.5018:31853.5111;861.5054:24392.3552;861.509:15511.179;861.5125:8647.8467;861.5161:6701.616;861.5197:3615.3476,862.4269:7545.2713;862.4305:7218.4275;862.4341:14886.1994;862.4376:25578.6674;862.4412:37830.7334;862.4448:56851.9609;862.4483:100950.9472;862.4519:173290.3542;862.4555:286841.3213;862.4591:425955.0795;862.4626:527560.5324;862.4662:534328.5718;862.4698:450880.1872;862.4734:328795.289;862.4769:209367.7431;862.4805:123915.363;862.4841:77317.136;862.4876:52354.4159;862.4912:39548.1147;862.4948:30409.5108;862.4984:23791.1982;862.5019:18711.1086;862.5055:15708.4546;862.5091:8953.8444;862.5127:8228.2585;862.5162:2244.2951,863.4419:13297.7302;863.4454:23992.8227;863.449:32859.5687;863.4526:42586.4695;863.4562:59754.3852;863.4597:87117.2392;863.4633:109527.3746;863.4669:117905.2792;863.4705:110596.812;863.474:93703.662;863.4776:72096.4251;863.4812:50251.3641;863.4848:35717.8567;863.4883:24204.083;863.4919:16155.9564;863.4955:9746.1861;863.4991:5691.5127
MATCH       2636    0.93    11.040  2    856.433074      429.2089:3358.5154;429.2114:41184.4069;429.214:142843.4122;429.2165:433688.1647;429.219:1288623.5389;429.2215:3149904.6608;429.224:4797122.5414;429.2266:4548802.5927;429.2291:2650230.8999;429.2316:1022007.023;429.2341:347243.4214;429.2366:145069.8228;429.2392:68784.4169;429.2417:42989.3641;429.2442:32034.5798;429.2467:23830.1066;429.2492:12608.0514;429.2518:4928.707;429.2543:2014.9062;429.2568:1065.7969;429.2593:1091.8701,429.7056:7885.8101;429.7081:8759.1396;429.7106:20445.3261;429.7131:62014.8623;429.7157:234945.9745;429.7182:673161.2172;429.7207:2031086.1694;429.7232:6278914.7978;429.7258:13076295.9541;429.7283:15553036.289;429.7308:11047197.3082;429.7333:4424720.6635;429.7358:1350464.3283;429.7384:516111.9152;429.7409:243891.3484;429.7434:130752.8918;429.7459:88325.1617;429.7485:70714.6408;429.751:54978.8051;429.7535:34925.1269;429.756:18272.6688;429.7585:7870.845;429.7611:5996.6184;429.7636:4608.7887;429.7661:4804.8726;429.7686:1831.5951;429.7712:1146.7494,430.2025:7460.8828;430.2051:14689.0558;430.2076:17257.7575;430.2101:22835.3231;430.2126:30648.1525;430.2151:70456.1323;430.2177:215067.5455;430.2202:632533.1284;430.2227:1726169.4113;430.2252:5424212.0194;430.2278:13165055.1189;430.2303:18298810.7084;430.2328:15152680.7771;430.2353:7114971.4487;430.2379:2196903.7392;430.2404:759250.3483;430.2429:363579.2168;430.2454:200939.0701;430.248:134903.1177;430.2505:106634.7432;430.253:74582.5929;430.2555:45918.7959;430.258:32231.7393;430.2606:23354.5505;430.2631:12773.3604;430.2656:8640.6924;430.2681:8929.9289;430.2707:9029.1729;430.2732:6081.7035;430.2757:4751.2805;430.2782:3789.4644,430.7023:3530.279;430.7048:4594.6993;430.7073:6428.8767;430.7099:8165.5428;430.7124:10789.1609;430.7149:26171.2064;430.7174:52669.8353;430.72:151821.7168;430.7225:466951.4221;430.725:1300591.6976;430.7275:3410559.496;430.7301:6929221.3306;430.7326:9082778.3731;430.7351:7519864.9738;430.7376:3879315.7498;430.7402:1419272.1994;430.7427:527035.2857;430.7452:229718.7427;430.7477:118010.6222;430.7503:74082.3985;430.7528:58683.3271;430.7553:44794.8655;430.7578:30043.2527;430.7604:21076.1848;430.7629:8017.5796;430.7654:5018.2464;430.7679:2559.4368;430.7705:1864.9987;430.773:1359.5922,431.215:3669.3841;431.2175:14205.8401;431.22:38604.1468;431.2226:92823.2791;431.2251:269121.4841;431.2276:713320.6401;431.2301:1602576.7485;431.2327:2548076.3222;431.2352:2817169.8567;431.2377:2076521.2249;431.2402:1061845.0518;431.2428:418440.4275;431.2453:167921.588;431.2478:85299.8415;431.2503:53442.6099;431.2529:36758.2454;431.2554:26533.6747;431.2579:12760.7486;431.2604:13334.5071;431.263:4197.5072;431.2655:2332.9645,431.7128:1064.9448;431.7153:1362.8474;431.7179:4811.7238;431.7204:11709.5234;431.7229:25370.5097;431.7254:50699.4921;431.728:110276.3712;431.7305:255522.1713;431.733:494781.4866;431.7355:675765.0628;431.7381:622656.4611;431.7406:393573.284;431.7431:187717.3313;431.7457:79058.6031;431.7482:37038.4317;431.7507:19117.5273;431.7532:13633.9118;431.7558:7002.1479;431.7583:894.2325;431.7608:613.5471,432.221:3638.0731;432.2235:6908.7489;432.2261:11040.7948;432.2286:27900.9486;432.2311:55824.5452;432.2337:97377.1555;432.2362:136437.039;432.2387:138986.5478;432.2413:103501.8058;432.2438:61791.0703;432.2463:35086.3122;432.2488:21918.0279;432.2514:11643.3477;432.2539:6962.6732;432.2564:6615.6735;432.259:4644.5797
MATCH       2637    0.89    11.040  1    856.433074      857.4024:301.1559;857.406:470.3069;857.4095:1044.5359;857.4131:9697.1471;857.4167:35701.5376;857.4202:73353.6177;857.4238:150054.2319;857.4274:317421.1261;857.4309:648163.6949;857.4345:1174978.2292;857.438:1780149.5079;857.4416:2082696.6258;857.4452:1861776.8011;857.4487:1301122.5349;857.4523:784299.5768;857.4559:464371.8523;857.4594:284973.7201;857.463:177578.3047;857.4665:109696.5646;857.4701:69852.9344;857.4737:48123.547;857.4772:34059.3269;857.4808:21586.3059;857.4844:10678.1655;857.4879:3196.1759;857.4915:1526.2549;857.495:413.9603;857.4986:380.1586;857.5022:368.0549;857.5057:367.9982;857.5093:1.741,858.4001:4.3401;858.4037:819.2048;858.4073:1365.935;858.4108:3774.4566;858.4144:17610.8371;858.418:44773.5479;858.4215:99966.9997;858.4251:228920.8129;858.4287:482281.5828;858.4322:937290.0128;858.4358:1787658.204;858.4394:3487510.2663;858.4429:6068783.3095;858.4465:7999013.6679;858.4501:7710662.5028;858.4536:5489414.0633;858.4572:3170696.1296;858.4607:1716710.3377;858.4643:981120.6773;858.4679:598101.6075;858.4714:406467.3152;858.475:281729.2186;858.4786:188387.4973;858.4821:125194.4075;858.4857:86488.0972;858.4893:58641.6474;858.4928:40539.5852;858.4964:30994.8768;858.5:21463.5152;858.5035:12493.3165;858.5071:9518.6303;858.5106:6314.4923;858.5142:5063.2204;858.5178:2795.5837;858.5213:629.9923;858.5249:661.0335,859.402:4333.0026;859.4056:4897.3;859.4092:6465.5969;859.4127:11829.1581;859.4163:17533.5338;859.4199:40552.1847;859.4234:77500.7365;859.427:169064.0862;859.4306:374349.1879;859.4341:745700.5452;859.4377:1348143.6997;859.4413:2532229.8939;859.4448:5222747.5466;859.4484:9995208.6941;859.452:14142701.3089;859.4555:13947314.7711;859.4591:9583729.4805;859.4627:5021754.9437;859.4662:2506092.3253;859.4698:1416987.7261;859.4734:905944.6016;859.4769:620819.6273;859.4805:437638.5696;859.4841:305803.0902;859.4876:196469.5955;859.4912:125473.7391;859.4948:82964.7604;859.4983:57189.6397;859.5019:43021.3278;859.5055:34816.8081;859.509:27126.9269;859.5126:21210.726;859.5162:17632.0877;859.5197:8912.5191;859.5233:7107.4423;859.5269:6919.0124;859.5304:2100.1031;859.534:1743.6903;859.5376:1731.1151,860.4116:4750.5828;860.4152:9739.9251;860.4188:16439.7784;860.4223:27319.8897;860.4259:43978.493;860.4295:93150.2323;860.433:199196.9425;860.4366:419131.7691;860.4402:817704.47;860.4437:1491691.225;860.4473:2792920.4616;860.4509:5299467.0943;860.4544:8796681.4038;860.458:10977585.9729;860.4616:10056586.1878;860.4651:6811045.6968;860.4687:3737216.3797;860.4723:1979435.68;860.4759:1138874.3975;860.4794:738291.8029;860.483:509488.5907;860.4866:344568.6943;860.4901:231314.3392;860.4937:156438.8667;860.4973:107946.5213;860.5008:72267.542;860.5044:49566.3753;860.508:40541.4151;860.5115:33628.7202;860.5151:25600.5119;860.5187:19847.8989;860.5222:7506.1821;860.5258:3746.2874,861.4111:1869.7916;861.4147:3853.4091;861.4182:6100.9821;861.4218:9702.2255;861.4254:15563.8954;861.429:25213.1767;861.4325:44445.2797;861.4361:84640.6883;861.4397:170565.4154;861.4432:328629.4607;861.4468:636575.9202;861.4504:1190794.8337;861.4539:2109948.2206;861.4575:3172159.723;861.4611:3913034.9404;861.4647:3786676.2877;861.4682:2920223.907;861.4718:1870754.0137;861.4754:1088002.3152;861.4789:632817.0616;861.4825:391815.2153;861.4861:249437.2848;861.4897:159511.5067;861.4932:110269.9938;861.4968:75530.4451;861.5004:53054.3393;861.5039:38967.9713;861.5075:31984.8745;861.5111:24268.6129;861.5146:16937.9247;861.5182:12232.5214;861.5218:11809.0128,862.4076:2273.6734;862.4112:3184.2319;862.4147:3852.5119;862.4183:6423.4565;862.4219:6575.8943;862.4254:9745.0291;862.429:14520.366;862.4326:15760.6187;862.4362:23456.201;862.4397:36074.9754;862.4433:59948.5857;862.4469:106585.0264;862.4505:208215.2467;862.454:385156.2331;862.4576:617608.5707;862.4612:858064.2288;862.4647:1001681.9005;862.4683:971497.3516;862.4719:757034.1125;862.4755:503730.1588;862.479:309484.0427;862.4826:190491.2809;862.4862:120170.0411;862.4898:79429.5405;862.4933:54011.3862;862.4969:41227.4967;862.5005:30734.932;862.504:25456.815;862.5076:21127.0512;862.5112:16876.9237;862.5148:10828.6186;862.5183:6657.1763;862.5219:5028.6839;862.5255:3049.4451,863.4368:5468.4416;863.4404:11432.9855;863.444:19082.1521;863.4475:26996.3746;863.4511:42068.3789;863.4547:65672.1605;863.4583:103653.6335;863.4618:157954.9634;863.4654:212530.4549;863.469:229293.5337;863.4726:201460.5509;863.4761:148080.8196;863.4797:98396.8795;863.4833:65680.7987;863.4869:45361.2876;863.4904:33733.3809;863.494:23615.5621;863.4976:14343.0655;863.5012:7744.2788;863.5047:7367.3544;863.5083:5998.8803
MATCH       2638    0.93    11.040  2    856.433074      429.2092:1886.948;429.2117:28333.0218;429.2142:103152.6065;429.2168:321542.8675;429.2193:934086.5;429.2218:2017720.6113;429.2243:2767264.9166;429.2269:2371016.3188;429.2294:1277228.43;429.2319:477762.8601;429.2344:166697.2849;429.2369:68116.5277;429.2395:32701.0049;429.242:17532.4737;429.2445:8821.5489;429.247:2356.0651;429.2495:1693.0075;429.2521:987.8317;429.2546:267.1719;429.2571:279.9998;429.2596:0.0035,429.7034:2045.1588;429.7059:3965.0725;429.7084:4162.3985;429.7109:17663.5875;429.7134:57321.13;429.716:209293.5792;429.7185:645416.1547;429.721:1901162.9047;429.7235:5298371.4727;429.726:9601799.4746;429.7286:10405221.9803;429.7311:6783469.5965;429.7336:2688959.8334;429.7361:889373.3216;429.7387:342671.8995;429.7412:160521.4321;429.7437:91583.6338;429.7462:59914.5227;429.7487:47409.3693;429.7513:31554.3895;429.7538:20166.3488;429.7563:7612.3551;429.7588:3133.4171;429.7614:2579.7364;429.7639:916.7046,430.2028:6672.2776;430.2054:7243.5221;430.2079:11734.4167;430.2104:21906.1726;430.2129:31585.6897;430.2154:73849.9521;430.218:247696.1873;430.2205:719390.9999;430.223:1981915.6328;430.2255:6057576.2001;430.2281:13948716.7008;430.2306:18147858.6978;430.2331:14050843.6638;430.2356:6017950.4339;430.2382:1802450.9799;430.2407:663989.9961;430.2432:312303.2539;430.2457:169852.7175;430.2482:114077.6775;430.2508:91561.7694;430.2533:72255.8275;430.2558:43798.8981;430.2583:25986.8128;430.2609:15832.136;430.2634:10301.9209;430.2659:9663.9692;430.2684:8311.4412;430.271:5891.1664;430.2735:5945.8628;430.276:4718.365;430.2785:4814.8513;430.2811:4770.2383;430.2836:2774.5761;430.2861:1694.7336;430.2886:1757.6141,430.7076:3989.236;430.7102:7910.4719;430.7127:15738.3961;430.7152:27035.2179;430.7177:61928.5977;430.7203:191842.2189;430.7228:579217.9988;430.7253:1628085.2263;430.7278:4635135.454;430.7304:10254983.701;430.7329:13921422.0028;430.7354:11617845.3555;430.7379:5738399.2203;430.7405:1897834.2026;430.743:668497.8547;430.7455:302246.634;430.748:163279.0771;430.7506:101977.8286;430.7531:73309.7291;430.7556:52995.5306;430.7581:39312.7753;430.7607:24649.4512;430.7632:18333.5878;430.7657:14144.1097;430.7682:7807.6676;430.7708:4668.3664;430.7733:3409.8831;430.7758:3086.9292,431.2077:3098.8395;431.2102:3263.8127;431.2128:7163.6257;431.2153:7429.1341;431.2178:17155.335;431.2203:46674.8733;431.2229:135636.4491;431.2254:386772.7274;431.2279:1078974.1261;431.2304:2595923.8788;431.233:4524171.1243;431.2355:5185455.8459;431.238:3897926.1254;431.2405:1919239.9604;431.2431:720517.2897;431.2456:270171.4213;431.2481:126727.2668;431.2506:70954.512;431.2532:52189.849;431.2557:39323.7252;431.2582:28346.5856;431.2608:19766.2162;431.2633:16919.3426;431.2658:12265.7777;431.2683:10399.4927;431.2709:4099.5212;431.2734:1456.9607,431.7106:1942.411;431.7131:1932.5071;431.7156:2775.7673;431.7182:5038.5668;431.7207:17295.2612;431.7232:37308.1475;431.7257:80842.8742;431.7283:205658.8087;431.7308:492845.7721;431.7333:975204.306;431.7359:1338986.1446;431.7384:1236838.4181;431.7409:763319.6575;431.7434:339902.0427;431.746:134770.2396;431.7485:56913.2942;431.751:27623.4396;431.7536:16357.2772;431.7561:11261.0005;431.7586:9363.0342;431.7611:4552.559;431.7637:994.1067,432.2163:3004.6852;432.2188:4721.8962;432.2213:5524.2471;432.2239:8286.6027;432.2264:18241.9928;432.2289:40034.8379;432.2315:93545.026;432.234:184660.966;432.2365:268271.8412;432.239:278923.1137;432.2416:202275.3667;432.2441:107024.0341;432.2466:50265.5173;432.2492:27063.1588;432.2517:17528.9083;432.2542:12771.4139
MATCH       2639    0.86    11.040  1    856.433074      857.4139:3478.3188;857.4175:20058.6668;857.421:46987.2609;857.4246:91437.6185;857.4282:182886.6326;857.4317:360067.6424;857.4353:628983.9606;857.4388:876901.8429;857.4424:949117.2156;857.446:791135.3846;857.4495:552936.4128;857.4531:337988.9879;857.4567:203619.6858;857.4602:123156.8156;857.4638:76893.2023;857.4673:48858.9663;857.4709:33978.1519;857.4745:21557.6275;857.478:10433.1581;857.4816:2949.567;857.4852:1157.5783;857.4887:727.086;857.4923:2.2168,858.4081:472.8746;858.4116:1830.2439;858.4152:15273.2185;858.4188:35962.9557;858.4223:82456.3517;858.4259:179908.2187;858.4295:372677.9797;858.433:731712.8252;858.4366:1422021.5457;858.4402:2680213.4305;858.4437:4234336.9349;858.4473:5066203.9299;858.4509:4525745.1579;858.4544:3120287.0433;858.458:1827073.8268;858.4615:1027234.6076;858.4651:593309.6326;858.4687:365557.745;858.4722:237249.2172;858.4758:160275.1542;858.4794:109969.0294;858.4829:75283.4474;858.4865:52501.7859;858.4901:38821.8268;858.4936:27619.2536;858.4972:21972.072;858.5008:14886.5042;858.5043:10261.936;858.5079:838.4654;858.5115:495.4148;858.515:460.0992;858.5186:1.2718,859.41:2347.6739;859.4135:8327.7181;859.4171:19755.3362;859.4207:36203.8845;859.4242:78817.2259;859.4278:184088.3721;859.4314:394675.6708;859.4349:762147.6102;859.4385:1403214.2788;859.4421:2699920.4329;859.4456:5515652.3221;859.4492:9773891.6165;859.4528:12706395.8928;859.4563:11579067.5575;859.4599:7489269.4225;859.4635:3839747.9053;859.467:1979764.39;859.4706:1155146.0365;859.4742:751436.9507;859.4777:531595.6903;859.4813:380606.5633;859.4849:260820.2214;859.4884:164956.6826;859.492:100285.2091;859.4956:65800.4328;859.4991:48808.1457;859.5027:39025.7599;859.5063:32196.397;859.5098:23839.7311;859.5134:17400.2399;859.517:14046.493;859.5205:9922.715;859.5241:5672.3897;859.5277:3703.8036,860.3946:3467.1747;860.3982:3980.5431;860.4017:5554.3366;860.4053:6771.7839;860.4089:7003.3099;860.4124:7908.1572;860.416:9085.0761;860.4196:12372.3849;860.4231:31386.1974;860.4267:57024.5156;860.4303:117394.1431;860.4339:247337.9221;860.4374:492634.5753;860.441:934430.1097;860.4446:1711623.1847;860.4481:3309239.055;860.4517:6536012.4274;860.4553:10828891.4292;860.4588:12974688.137;860.4624:11042996.0413;860.466:6869085.0529;860.4695:3577382.2162;860.4731:1877735.0753;860.4767:1109824.7699;860.4802:742276.7337;860.4838:519221.4889;860.4874:355615.9594;860.4909:230939.424;860.4945:152153.4693;860.4981:101511.3417;860.5017:67342.3841;860.5052:47417.8067;860.5088:39302.1681;860.5124:34338.8064;860.5159:29382.3145;860.5195:22314.0136;860.5231:15071.2918;860.5266:12815.3244;860.5302:9167.9911;860.5338:5701.0418;860.5373:4544.3473;860.5409:2764.2381;860.5445:2675.9885;860.548:2060.5652,861.4155:1291.9775;861.4191:3491.2992;861.4226:5904.7402;861.4262:17550.6985;861.4298:31902.7412;861.4333:51368.7731;861.4369:106482.0904;861.4405:218114.8371;861.4441:438399.5617;861.4476:833888.4731;861.4512:1545739.4554;861.4548:2709586.8693;861.4583:4114522.8982;861.4619:4925419.2649;861.4655:4556984.357;861.4691:3295730.0918;861.4726:2009364.2815;861.4762:1147876.7255;861.4798:673653.0774;861.4833:422184.5988;861.4869:278427.7352;861.4905:184587.8856;861.4941:123032.6081;861.4976:82410.9351;861.5012:56446.7395;861.5048:41451.8708;861.5083:31857.0775;861.5119:26867.2077;861.5155:20930.4203;861.519:14768.7624;861.5226:10763.439;861.5262:6880.2999;861.5298:4895.7059;861.5333:3499.1012,862.4299:8010.4007;862.4334:13810.687;862.437:27559.678;862.4406:48526.2003;862.4441:82644.854;862.4477:149974.8057;862.4513:274282.4953;862.4549:496030.7147;862.4584:836080.8258;862.462:1162060.7093;862.4656:1312498.2282;862.4692:1196301.4109;862.4727:896346.2673;862.4763:570815.4421;862.4799:347314.9176;862.4834:211682.1869;862.487:134673.8859;862.4906:85679.9016;862.4942:60571.7825;862.4977:45079.1407;862.5013:33591.4946;862.5049:24407.3471;862.5085:17982.5374;862.512:12910.1586;862.5156:7650.1658;862.5192:7572.1506;862.5227:5642.1144;862.5263:3429.4766;862.5299:3015.2351;862.5335:638.6066,863.4341:3875.6839;863.4377:7303.7846;863.4412:13801.2959;863.4448:21906.7962;863.4484:31965.1252;863.452:52748.7517;863.4555:90888.1699;863.4591:152558.5296;863.4627:221983.1279;863.4663:280671.3983;863.4698:289569.9416;863.4734:245089.7767;863.477:177906.0612;863.4806:113532.3568;863.4841:68993.8156;863.4877:44876.6088;863.4913:33993.8716;863.4949:25914.1151;863.4984:18481.9791;863.502:11626.6916;863.5056:8945.9517;863.5092:4084.7936;863.5127:645.1793,864.4389:6171.6772;864.4425:7809.0334;864.4461:11111.3118;864.4496:14974.7221;864.4532:19291.4528;864.4568:25213.5935;864.4604:35011.3368;864.4639:47146.101;864.4675:59809.0521;864.4711:63702.9901;864.4747:57066.9469;864.4782:44396.8221;864.4818:33718.3141;864.4854:26841.8086;864.489:20911.5924;864.4926:15704.5064;864.4961:14165.0915;864.4997:10267.0775;864.5033:10157.8756;864.5069:8358.8332;864.5104:3633.1609
MATCH       2640    0.92    11.040  2    856.433074      429.2064:0.4894;429.2089:769.9854;429.2114:9678.4164;429.2139:46341.4904;429.2164:141724.0847;429.219:396445.3553;429.2215:888055.2033;429.224:1255618.8216;429.2265:1131518.1638;429.229:645574.1604;429.2316:261325.5227;429.2341:95914.0961;429.2366:41481.9762;429.2391:22172.564;429.2417:8690.7152;429.2442:2294.5038;429.2467:955.2535;429.2492:396.8797;429.2517:294.681;429.2543:304.1979,429.703:759.6628;429.7056:730.6606;429.7081:1441.8078;429.7106:4827.6008;429.7131:28933.0078;429.7156:116415.3202;429.7182:366410.2237;429.7207:1106125.5863;429.7232:3041462.242;429.7257:5859029.3016;429.7282:6817874.2555;429.7308:4879192.3296;429.7333:2118005.5923;429.7358:719402.584;429.7383:265997.7815;429.7409:116357.1884;429.7434:62821.3121;429.7459:40763.4561;429.7484:31527.747;429.7509:23927.0104;429.7535:7183.0048;429.756:3031.6186;429.7585:497.1832;429.761:1.0402,430.2025:8022.6515;430.205:8105.3362;430.2076:12430.9887;430.2101:12771.6116;430.2126:22753.6725;430.2151:54803.8503;430.2176:167608.1673;430.2202:518874.0284;430.2227:1474630.5618;430.2252:4603028.0323;430.2277:11559641.1225;430.2303:16600584.4583;430.2328:14094449.827;430.2353:6668298.3507;430.2378:2022944.9968;430.2404:706972.7299;430.2429:314525.7289;430.2454:173873.557;430.2479:112625.4459;430.2505:89446.705;430.253:69315.3887;430.2555:46055.3135;430.258:26612.0748;430.2605:14824.4425;430.2631:12108.5548;430.2656:9453.7945;430.2681:7408.2591;430.2706:3764.4251;430.2732:3564.654,430.7048:6535.1204;430.7073:6519.0525;430.7098:9049.8701;430.7124:15086.1186;430.7149:27766.0767;430.7174:58487.3973;430.7199:171903.3015;430.7225:503374.6741;430.725:1406911.5785;430.7275:4084723.1803;430.73:10504801.3931;430.7326:16231324.5078;430.7351:15003807.9353;430.7376:8021112.8916;430.7401:2605246.3918;430.7427:848532.9943;430.7452:360375.6232;430.7477:193071.7998;430.7502:120412.0427;430.7528:88415.1039;430.7553:66207.4413;430.7578:46985.0737;430.7603:32383.8054;430.7629:20347.8812;430.7654:15319.3969;430.7679:13529.0956;430.7704:10318.3915;430.773:6140.9912;430.7755:4387.9361,431.2099:3308.8151;431.2124:6118.2685;431.215:10773.5824;431.2175:21659.0402;431.22:48394.6875;431.2225:132760.2189;431.2251:384149.6508;431.2276:1044576.6797;431.2301:2658606.0999;431.2326:5207078.672;431.2352:6622097.4837;431.2377:5354539.4844;431.2402:2716418.8219;431.2428:991780.6707;431.2453:374057.8854;431.2478:169020.5421;431.2503:92818.0463;431.2529:62289.6728;431.2554:47422.2014;431.2579:34126.5094;431.2604:24717.9489;431.263:20324.7009;431.2655:13749.0572;431.268:10939.0167;431.2705:9387.2337;431.2731:8190.841;431.2756:4204.2022,431.7077:1540.2537;431.7103:1974.0544;431.7128:2615.0037;431.7153:2629.5028;431.7178:3547.3388;431.7204:7683.4135;431.7229:29632.8557;431.7254:80077.2706;431.728:212114.972;431.7305:543674.049;431.733:1132179.6941;431.7355:1689656.9497;431.7381:1671183.2447;431.7406:1107235.1444;431.7431:514394.256;431.7456:204766.417;431.7482:88166.5558;431.7507:44700.0742;431.7532:25636.5675;431.7558:20169.007;431.7583:11994.0309;431.7608:7132.347;431.7633:5398.4891;431.7659:3908.8513;431.7684:2343.6801;431.7709:4.4866,432.216:2833.498;432.2185:3927.8913;432.221:4088.3605;432.2235:11611.8111;432.2261:24738.2327;432.2286:46619.9111;432.2311:99254.6611;432.2337:203944.4793;432.2362:335251.6528;432.2387:378443.1625;432.2413:294158.4985;432.2438:159127.903;432.2463:70541.1434;432.2488:35759.1056;432.2514:19223.4187;432.2539:14078.5207;432.2564:14210.4115;432.259:13555.5952;432.2615:9494.5412;432.264:6051.5518;432.2665:4683.2729,432.7245:3271.6366;432.727:4949.4306;432.7295:11742.7044;432.7321:22959.0486;432.7346:41570.72;432.7371:62105.9694;432.7397:75683.6898;432.7422:67943.3655;432.7447:44887.801;432.7473:23489.5352;432.7498:9899.2861;432.7523:6526.7447;432.7549:3339.4863;432.7574:3253.0466;432.7599:2380.1313
MATCH       2641    0.87    11.040  1    856.433074      857.4006:3.4433;857.4041:469.0677;857.4077:983.0693;857.4112:1796.2213;857.4148:2815.5227;857.4184:23116.8249;857.4219:52547.4089;857.4255:106352.1312;857.4291:208904.5471;857.4326:395032.2678;857.4362:646340.0009;857.4397:834931.8431;857.4433:823333.8628;857.4469:650176.467;857.4504:424797.8527;857.454:248092.4452;857.4576:143529.3362;857.4611:86635.193;857.4647:56517.8391;857.4682:38215.9345;857.4718:23627.5782;857.4754:14508.359;857.4789:6634.4475;857.4825:2664.6876;857.4861:1150.7115;857.4896:412.9373,858.4054:1.8867;858.409:403.621;858.4126:3331.8454;858.4161:19018.7763;858.4197:45123.1837;858.4232:108937.7873;858.4268:232379.4338;858.4304:464247.3438;858.4339:915755.4085;858.4375:1803212.2133;858.4411:3225447.2156;858.4446:4720568.3319;858.4482:5138214.8305;858.4518:4180535.1673;858.4553:2674603.6859;858.4589:1527920.547;858.4625:866208.4987;858.466:515338.0845;858.4696:321586.0314;858.4731:210543.3337;858.4767:145137.2859;858.4803:101095.0171;858.4838:70756.62;858.4874:46641.8674;858.491:30216.3628;858.4945:20952.7909;858.4981:16035.0307;858.5017:9108.9566;858.5052:4588.0061;858.5088:4627.8417;858.5124:1472.8907;858.5159:398.1736,859.4109:5826.2897;859.4144:12776.3712;859.418:29867.7886;859.4216:55789.1374;859.4251:113916.2723;859.4287:243286.2641;859.4323:510558.5188;859.4358:975508.168;859.4394:1750467.8779;859.443:3535721.2808;859.4465:7264504.4418;859.4501:12055497.2847;859.4537:13949891.573;859.4572:11279103.1377;859.4608:6512180.2314;859.4644:3196533.2821;859.4679:1673260.9633;859.4715:1028528.5798;859.4751:703527.3997;859.4786:509020.2669;859.4822:360847.4312;859.4858:235211.9626;859.4893:152693.7561;859.4929:96341.3194;859.4965:62631.1707;859.5:45039.2311;859.5036:34284.9651;859.5072:26708.2697;859.5107:23019.9782;859.5143:16411.116;859.5179:10867.5416;859.5214:6954.8808;859.525:6134.9938;859.5286:5593.156;859.5321:2960.4285,860.4062:9062.9294;860.4098:10347.0375;860.4133:10140.7539;860.4169:16840.4472;860.4205:20064.5092;860.4241:34563.1683;860.4276:69425.3853;860.4312:154343.5475;860.4348:334638.9309;860.4383:667932.0356;860.4419:1232993.1426;860.4455:2233079.5826;860.449:4432103.4408;860.4526:8680247.2378;860.4562:13547128.1759;860.4597:14789690.7436;860.4633:11241318.3592;860.4669:6156118.0565;860.4704:3012671.712;860.474:1661783.5857;860.4776:1033216.3851;860.4811:697384.3986;860.4847:488911.1226;860.4883:339982.8897;860.4919:227266.2948;860.4954:149885.6164;860.499:98504.3679;860.5026:68643.0827;860.5061:48338.9483;860.5097:38196.6145;860.5133:32393.9173;860.5168:27552.2605;860.5204:21666.2558;860.524:15154.8656;860.5275:5481.961;860.5311:1309.3507,861.4164:3233.9144;861.42:5228.6808;861.4235:11522.4622;861.4271:17429.6422;861.4307:34757.6737;861.4343:72700.2419;861.4378:147091.2944;861.4414:303050.4145;861.445:600002.832;861.4485:1125399.1496;861.4521:2064043.4028;861.4557:3568969.0023;861.4592:5152511.0149;861.4628:5734730.3631;861.4664:4834521.3606;861.47:3232930.3057;861.4735:1881939.5383;861.4771:1072608.8812;861.4807:644443.6551;861.4842:413348.9227;861.4878:272106.0249;861.4914:188255.3343;861.495:121496.3675;861.4985:83284.3196;861.5021:57539.9582;861.5057:41924.1866;861.5092:34436.1811;861.5128:28478.7958;861.5164:20730.9128;861.52:17212.1837;861.5235:11483.1707;861.5271:8066.1486;861.5307:6917.2857;861.5342:1992.3242;861.5378:477.2853,862.4129:2852.7893;862.4165:4924.784;862.42:5142.7195;862.4236:6270.6895;862.4272:6878.2999;862.4308:14939.549;862.4343:21553.8721;862.4379:32824.9711;862.4415:56698.3161;862.4451:110526.5258;862.4486:213944.7119;862.4522:396943.495;862.4558:696120.5279;862.4593:1094211.6734;862.4629:1427946.6694;862.4665:1495131.8605;862.4701:1268146.2362;862.4736:905511.2424;862.4772:568219.1472;862.4808:342632.6137;862.4844:207067.7062;862.4879:131860.0538;862.4915:89109.1644;862.4951:61466.0382;862.4986:44819.3506;862.5022:34228.6594;862.5058:27239.3606;862.5094:21755.7299;862.5129:14080.393;862.5165:7744.7855;862.5201:5640.1007;862.5237:3469.6352,863.4314:9558.5052;863.435:10311.7023;863.4386:11900.8239;863.4421:17365.2545;863.4457:28479.7058;863.4493:44205.5202;863.4529:71210.669;863.4564:116250.9269;863.46:190164.2164;863.4636:274812.0067;863.4672:325392.0741;863.4707:317192.6348;863.4743:261745.5681;863.4779:182496.0036;863.4815:114533.4423;863.485:68987.3584;863.4886:45057.609;863.4922:33950.627;863.4958:28779.3986;863.4993:24376.5029;863.5029:16948.2437;863.5065:15462.5853;863.5101:10795.4514;863.5136:7073.8055;863.5172:5023.0323,864.4327:7409.5858;864.4362:8314.8056;864.4398:8936.3982;864.4434:9451.0566;864.447:11755.9236;864.4505:19609.4285;864.4541:22719.1374;864.4577:30664.5745;864.4613:38190.4294;864.4648:53799.1191;864.4684:67775.4804;864.472:72973.5381;864.4756:64421.2851;864.4792:49824.0894;864.4827:36780.3274;864.4863:28386.1634;864.4899:23905.4268;864.4935:16471.1204;864.497:11354.3214;864.5006:10376.2873;864.5042:6074.8175
MATCH       2642    0.92    11.040  2    856.433074      429.2086:481.7851;429.2111:3177.1176;429.2136:35437.9586;429.2162:111509.8048;429.2187:320817.0913;429.2212:739555.6469;429.2237:1098158.5899;429.2262:1043640.7435;429.2288:620322.8875;429.2313:249941.5017;429.2338:87242.5579;429.2363:35929.4894;429.2388:7445.1842;429.2414:391.1554,429.7078:458.5866;429.7103:1394.9694;429.7128:26461.8676;429.7153:97505.3372;429.7179:330705.9429;429.7204:1015456.4253;429.7229:2872325.3532;429.7254:5640779.7543;429.728:6778842.3994;429.7305:5015429.0521;429.733:2248907.6922;429.7355:762261.2069;429.738:281481.1129;429.7406:132394.3499;429.7431:69051.113;429.7456:45327.0322;429.7481:32362.8832;429.7507:21308.0197;429.7532:11168.4354;429.7557:3494.3651;429.7582:460.2334,430.2098:11788.4153;430.2123:16922.722;430.2148:50479.8498;430.2174:162922.4023;430.2199:488528.507;430.2224:1413011.2777;430.2249:4443062.4851;430.2275:11672007.2298;430.23:17312999.322;430.2325:15237654.8196;430.235:7492830.4185;430.2375:2298099.8768;430.2401:763855.2703;430.2426:349535.8237;430.2451:185598.4511;430.2476:113441.8451;430.2502:89476.4059;430.2527:68714.4827;430.2552:44259.207;430.2577:30805.9464;430.2603:23305.8943;430.2628:18530.3953;430.2653:14892.1616;430.2678:9735.6693;430.2704:3694.7139,430.707:9206.3412;430.7096:12114.2945;430.7121:19854.5362;430.7146:27328.176;430.7171:57789.7612;430.7197:178131.6057;430.7222:509495.6924;430.7247:1338840.1742;430.7272:4014434.6239;430.7298:10938642.4637;430.7323:17833783.7158;430.7348:16992135.7478;430.7373:9329401.8157;430.7399:3005258.8647;430.7424:957579.4848;430.7449:411721.8701;430.7474:204987.4676;430.75:126612.9191;430.7525:98018.9877;430.755:79451.2224;430.7575:53806.2364;430.7601:34723.6986;430.7626:21851.8654;430.7651:10614.6351,431.2096:3137.5356;431.2121:7632.7106;431.2147:14651.2325;431.2172:21170.3346;431.2197:48361.3204;431.2223:135402.9501;431.2248:391629.6396;431.2273:1074923.2392;431.2298:2780407.5813;431.2324:5688477.5305;431.2349:7461883.412;431.2374:6221639.9919;431.2399:3214792.0713;431.2425:1166253.803;431.245:419620.6626;431.2475:190446.1744;431.25:105394.5191;431.2526:70061.7308;431.2551:52543.8167;431.2576:38078.6954;431.2601:23922.2328;431.2627:17554.3266;431.2652:13386.3286;431.2677:13630.0438;431.2703:11806.1709;431.2728:6043.5189;431.2753:5433.1887;431.2778:3475.3619;431.2804:1917.1809;431.2829:1432.6507,431.7125:0.2187;431.715:368.6334;431.7176:2170.8217;431.7201:9129.6137;431.7226:31439.4355;431.7251:78292.1259;431.7277:220718.3249;431.7302:584014.6075;431.7327:1245818.437;431.7353:1900503.9831;431.7378:1955015.698;431.7403:1326528.8403;431.7428:609508.9717;431.7454:232334.1368;431.7479:100160.3252;431.7504:48910.2642;431.7529:29059.5657;431.7555:19098.19;431.758:12020.4179;431.7605:6817.5132;431.7631:3448.0922;431.7656:372.1122,432.2233:6106.4951;432.2258:19609.461;432.2283:43638.999;432.2308:103868.2342;432.2334:226240.2017;432.2359:372635.7897;432.2384:427971.2707;432.241:333473.5608;432.2435:184373.0001;432.246:80847.4685;432.2486:37729.3292;432.2511:21572.8354;432.2536:15550.3336;432.2561:12220.9038;432.2587:11785.4004;432.2612:10022.2319;432.2637:4314.0905;432.2663:3747.735,432.7141:788.3422;432.7166:3141.8552;432.7191:3810.6705;432.7217:5323.7805;432.7242:7224.3913;432.7267:7554.6436;432.7293:16068.4023;432.7318:28225.9571;432.7343:47299.609;432.7369:71544.3404;432.7394:81169.7084;432.7419:69012.1791;432.7444:44363.3045;432.747:25789.1887;432.7495:12493.3755;432.752:7595.46;432.7546:3759.7852
MATCH       2643    0.87    11.040  1    856.433074      857.4047:8.2252;857.4082:1472.6563;857.4118:2987.5461;857.4154:7702.8704;857.4189:19581.2613;857.4225:37500.2134;857.4261:75833.9914;857.4296:154699.1364;857.4332:289609.9808;857.4367:461085.0999;857.4403:569585.9346;857.4439:544914.4681;857.4474:417920.9347;857.451:277437.3968;857.4546:167461.4576;857.4581:98018.3725;857.4617:60939.4964;857.4652:39870.9343;857.4688:26876.8661;857.4724:18859.345;857.4759:10749.9097;857.4795:1435.903,858.4095:7.0078;858.4131:1507.9994;858.4167:17091.3583;858.4202:36830.6857;858.4238:84396.2833;858.4274:176376.8262;858.4309:342431.9616;858.4345:640529.624;858.4381:1234452.5096;858.4416:2193470.3412;858.4452:3083466.567;858.4488:3256637.0418;858.4523:2585031.0737;858.4559:1645047.6169;858.4595:921248.2788;858.463:525885.5896;858.4666:317674.4286;858.4701:203740.3338;858.4737:141348.9197;858.4773:98854.3687;858.4808:67367.0712;858.4844:44573.9598;858.488:29369.9357;858.4915:21496.278;858.4951:16610.5266;858.4987:9501.3076;858.5022:4328.1054;858.5058:7.8006,859.4079:11.1812;859.4114:2485.3118;859.415:6493.7264;859.4186:18327.236;859.4221:36866.0135;859.4257:79457.9713;859.4293:178798.8554;859.4328:364409.8728;859.4364:672641.595;859.44:1211990.2996;859.4435:2419251.97;859.4471:4916106.5346;859.4507:8034684.0217;859.4542:9106636.6395;859.4578:7128034.4888;859.4614:3960289.0813;859.4649:1886545.246;859.4685:989243.533;859.4721:625199.2228;859.4756:431083.4738;859.4792:309601.916;859.4828:223449.3731;859.4863:150447.1822;859.4899:96036.466;859.4935:59723.0278;859.497:37435.6215;859.5006:27814.9503;859.5042:22236.4214;859.5077:16732.6121;859.5113:14690.577;859.5149:8288.1261;859.5184:7617.4786;859.522:7557.6366;859.5256:4038.7572;859.5291:2443.7969;859.5327:892.2629,860.4068:1849.9936;860.4104:3268.7494;860.4139:7065.085;860.4175:11730.9063;860.4211:17845.3741;860.4246:29055.1028;860.4282:54686.828;860.4318:111225.9606;860.4353:240581.8276;860.4389:463425.6681;860.4425:841597.8398;860.446:1535208.0038;860.4496:3118219.3529;860.4532:6058554.4266;860.4567:9080450.0864;860.4603:9511793.2326;860.4639:6993658.9903;860.4675:3757604.5532;860.471:1812392.756;860.4746:970042.9022;860.4782:621383.836;860.4817:437868.5206;860.4853:310426.7181;860.4889:215811.7937;860.4924:143766.2699;860.496:92975.5092;860.4996:61588.0659;860.5031:39692.7;860.5067:30173.2632;860.5103:24241.0505;860.5138:19537.3608;860.5174:17619.9356;860.521:14318.2998;860.5246:10002.7815;860.5281:6432.857;860.5317:3285.5289,861.4206:5447.3224;861.4241:7916.3509;861.4277:14436.1533;861.4313:24585.0709;861.4348:48165.7847;861.4384:105395.7288;861.442:222266.1744;861.4455:424369.439;861.4491:785627.8084;861.4527:1432975.9687;861.4563:2457273.442;861.4598:3467360.6354;861.4634:3781496.2291;861.467:3104233.9492;861.4705:2014375.0373;861.4741:1139417.9054;861.4777:650267.5833;861.4813:400263.1984;861.4848:260051.3616;861.4884:172496.0798;861.492:112734.7219;861.4955:77629.9205;861.4991:53484.1292;861.5027:36191.5829;861.5063:27305.8257;861.5098:22587.5036;861.5134:16899.2468;861.517:11540.0118;861.5205:6782.9747,862.4206:3556.7619;862.4242:5500.8638;862.4278:8864.3986;862.4313:9371.3724;862.4349:17178.131;862.4385:26602.1438;862.4421:47093.0113;862.4456:82497.6287;862.4492:154850.8374;862.4528:282886.5485;862.4564:489224.4492;862.4599:742813.2348;862.4635:962648.3127;862.4671:1004905.9832;862.4706:842139.8593;862.4742:581757.3576;862.4778:363570.1038;862.4814:217025.5218;862.4849:130901.4093;862.4885:82044.0949;862.4921:56329.5716;862.4957:40690.1632;862.4992:30011.4309;862.5028:22653.7541;862.5064:18797.2001;862.5099:16256.6969;862.5135:14443.2638;862.5171:7407.146;862.5207:3052.2755;862.5242:1696.9628;862.5278:1305.959,863.4249:1780.1716;863.4284:2305.0146;863.432:5104.7616;863.4356:9683.2046;863.4392:11862.0332;863.4427:12984.5728;863.4463:21101.323;863.4499:33193.7775;863.4535:56380.7564;863.457:92556.9782;863.4606:142729.4704;863.4642:191407.1615;863.4678:225154.8614;863.4713:214171.9611;863.4749:170162.9912;863.4785:117117.9769;863.4821:77473.2247;863.4856:49533.0113;863.4892:32580.4573;863.4928:23405.096;863.4964:17945.1438;863.4999:13335.2714;863.5035:11224.9769;863.5071:9488.1193;863.5107:6060.2109,864.4476:12685.9096;864.4511:16168.297;864.4547:18073.2918;864.4583:23442.2667;864.4619:28721.8196;864.4654:36257.264;864.469:43496.6753;864.4726:49548.9603;864.4762:48245.5553;864.4798:39617.3921;864.4833:29613.5755;864.4869:20484.6853;864.4905:16466.0535;864.4941:13671.3363;864.4976:10338.467;864.5012:7322.6029;864.5048:7337.1254;864.5084:7659.3624;864.5119:7588.2431;864.5155:4666.9617
MATCH       2644    0.91    11.040  2    856.433074      429.2099:335.0;429.2125:18995.7136;429.215:63979.4797;429.2175:191613.8363;429.22:500288.4432;429.2225:900054.4732;429.2251:1021820.1074;429.2276:738063.4072;429.2301:342569.6175;429.2326:124266.7934;429.2351:49291.3428;429.2377:20429.8756;429.2402:4587.2278;429.2427:907.9305;429.2452:911.3621,429.7066:5.9575;429.7091:1121.4959;429.7116:8584.5893;429.7142:51474.4061;429.7167:188468.5978;429.7192:578187.631;429.7217:1697778.5783;429.7243:3939511.5972;429.7268:5733053.0695;429.7293:5140929.4873;429.7318:2829289.1341;429.7343:1046909.1608;429.7369:377417.1897;429.7394:154746.9726;429.7419:77608.2517;429.7444:48120.0923;429.747:31202.3198;429.7495:22839.6701;429.752:11535.7189;429.7545:3930.3176;429.757:3277.3977;429.7596:274.9952,430.1985:4396.3546;430.201:4927.3092;430.2036:8639.8787;430.2061:10977.3848;430.2086:11612.6337;430.2111:16320.3398;430.2137:29778.3357;430.2162:93087.7714;430.2187:295865.1951;430.2212:848736.7595;430.2237:2472884.7289;430.2263:7230350.3703;430.2288:13519878.8537;430.2313:14674168.7716;430.2338:9418833.964;430.2364:3479442.7353;430.2389:1067249.0567;430.2414:419838.4623;430.2439:204197.167;430.2465:119097.4685;430.249:84496.8564;430.2515:66956.146;430.254:49981.0042;430.2566:33339.332;430.2591:23133.601;430.2616:20170.5122;430.2641:13425.3538;430.2666:8024.6568,430.7084:10815.2105;430.7109:12672.2485;430.7134:17748.2668;430.716:30846.8479;430.7185:88969.0803;430.721:284305.5411;430.7235:830439.7017;430.7261:2293772.0833;430.7286:6675127.0668;430.7311:13524470.8042;430.7336:15913478.6577;430.7362:11250173.2495;430.7387:4523767.9048;430.7412:1419451.6882;430.7437:532975.2814;430.7462:268067.0524;430.7488:151722.7284;430.7513:101455.3679;430.7538:83312.8243;430.7563:56988.8629;430.7589:33799.8706;430.7614:22851.5134;430.7639:13415.6768;430.7664:9888.6602;430.769:8581.8783;430.7715:8078.1019;430.774:5353.9316,431.1983:2373.9676;431.2009:2537.7687;431.2034:2839.0903;431.2059:6215.5191;431.2084:10685.4976;431.211:10711.2723;431.2135:11476.4458;431.216:12822.6728;431.2185:26074.8396;431.2211:69232.1376;431.2236:219003.8953;431.2261:639883.5984;431.2286:1686224.8641;431.2312:3889592.6516;431.2337:6104333.7677;431.2362:6174682.567;431.2388:3971275.2181;431.2413:1672462.2747;431.2438:587944.1709;431.2463:228214.1059;431.2489:112608.0601;431.2514:66843.9454;431.2539:46811.1143;431.2564:34941.9487;431.259:27990.0445;431.2615:19246.0491;431.264:14593.0902;431.2665:10593.3126;431.2691:5630.7047;431.2716:4592.9229;431.2741:2876.0259,431.7164:1383.0209;431.7189:5931.3424;431.7214:17827.9005;431.724:47668.3233;431.7265:127469.2042;431.729:344857.072;431.7315:827556.6076;431.7341:1467485.2395;431.7366:1780815.2968;431.7391:1442575.6355;431.7417:789731.7585;431.7442:319761.4385;431.7467:124541.2442;431.7492:56618.9677;431.7518:32269.1725;431.7543:23869.3184;431.7568:17464.1036;431.7593:12646.4842;431.7619:3499.7375;431.7644:3589.7046;431.7669:237.4515,432.2195:1674.1127;432.2221:4470.0499;432.2246:15944.6919;432.2271:31716.1686;432.2297:70166.7293;432.2322:154419.4046;432.2347:281147.015;432.2373:373474.6927;432.2398:352158.1129;432.2423:231076.5207;432.2448:114832.7843;432.2474:50818.7455;432.2499:28022.7415;432.2524:18408.9226;432.255:15825.8796;432.2575:15401.8969;432.26:12362.0127;432.2625:9621.2915;432.2651:5555.7972;432.2676:4251.4091;432.2701:3680.0057;432.2727:3164.0967,432.7255:1659.7725;432.7281:6002.8557;432.7306:18208.2301;432.7331:32752.0662;432.7357:55634.0496;432.7382:73278.6619;432.7407:75762.143;432.7433:55937.9681;432.7458:34263.2106;432.7483:16886.0743;432.7509:6224.6179;432.7534:1893.0187
MATCH       2645    0.90    11.040  1    
MATCH       2646    0.94    11.040  2    
MATCH       2647    1.00    12.570  2    969.517138      485.7452:428.472;485.7479:577.2068;485.7505:1690.2685;485.7532:8945.8563;485.7559:24318.5469;485.7586:64037.3952;485.7613:165378.3733;485.7639:317265.4036;485.7666:383163.081;485.7693:299014.1445;485.772:153010.5978;485.7747:60981.6568;485.7774:24698.8734;485.78:12098.4456;485.7827:5559.3434;485.7854:3168.4515;485.7881:1896.5641,486.2413:141.3264;486.244:655.0117;486.2467:941.8182;486.2494:1248.0436;486.2521:2966.2541;486.2548:6612.8484;486.2574:16672.6756;486.2601:40021.0271;486.2628:95843.7344;486.2655:170417.8486;486.2682:200738.1225;486.2709:155907.3337;486.2735:82664.6183;486.2762:34669.4872;486.2789:12498.0119;486.2816:5681.5896;486.2843:2963.1489;486.2869:1191.7851;486.2896:324.1291,486.7512:137.1145;486.7539:830.7248;486.7566:2766.8503;486.7592:5901.0819;486.7619:14662.111;486.7646:33537.56;486.7673:54600.2494;486.77:64238.7358;486.7727:50397.2007;486.7753:27932.661;486.778:11012.6309;486.7807:4971.4282;486.7834:2085.2358;486.7861:789.1085;486.7888:362.2319,487.2505:104.4889;487.2532:285.3338;487.2559:700.0997;487.2586:1489.7183;487.2613:2670.2225;487.264:5889.2149;487.2667:11729.7387;487.2693:17510.2687;487.272:17751.5662;487.2747:12447.0554;487.2774:5824.3235;487.2801:2641.795;487.2828:1149.1495;487.2855:532.049;487.2881:486.0574,487.7636:446.5051;487.7663:794.2053;487.769:1156.0292;487.7717:1573.5407;487.7744:1685.9249;487.777:1610.0848;487.7797:1311.7921;487.7824:771.859;487.7851:361.9406;487.7878:219.9925;487.7905:86.0546
MATCH       2648    0.75    12.570  1    969.517138      970.5011:1372.5263;970.5049:1356.2997;970.5087:2167.5394;970.5125:4194.7014;970.5163:7676.48;970.5201:11195.0081;970.5239:14080.2605;970.5277:14341.3333;970.5315:13068.5532;970.5353:9095.7032;970.539:5275.593;970.5428:3415.0462;970.5466:2616.4566;970.5504:1644.5732;970.5542:1136.6885;970.558:813.1123;970.5618:777.2076;970.5656:458.864;970.5694:141.8709;970.5732:136.9845;970.5769:106.5068;970.5807:64.0663,971.5019:1290.0144;971.5057:1452.6244;971.5095:2330.7966;971.5133:3524.7754;971.5171:5849.3617;971.5209:11374.0792;971.5247:21555.9054;971.5285:28806.6441;971.5323:30064.3696;971.5361:26276.0034;971.5398:20969.6065;971.5436:14088.8299;971.5474:8883.37;971.5512:5041.7665;971.555:2700.2683;971.5588:1513.8281;971.5626:1076.2695;971.5664:530.0766;971.5702:538.9075,972.5032:728.3582;972.507:938.9777;972.5108:1790.8767;972.5146:2466.836;972.5184:3623.333;972.5222:6326.2202;972.526:10497.5674;972.5298:18593.9984;972.5336:25028.247;972.5374:26649.0891;972.5412:22308.6224;972.545:19123.2737;972.5487:13220.4482;972.5525:7904.9049;972.5563:3368.1823;972.5601:1582.587;972.5639:976.5319;972.5677:553.7074;972.5715:542.6209,973.5202:2489.8967;973.524:2757.8739;973.5278:4365.3156;973.5316:6320.7578;973.5354:9217.9563;973.5392:11922.1403;973.543:12529.5204;973.5468:10883.857;973.5506:7163.9144;973.5544:3935.6632;973.5582:1567.1722;973.562:1024.3683;973.5658:679.2742;973.5696:634.1382;973.5734:643.6399;973.5772:621.4405;973.581:457.5191;973.5847:56.5112,974.5074:4730.9114;974.5112:6030.1686;974.515:10084.6649;974.5188:12442.167;974.5226:10702.5773;974.5264:6548.6285;974.5302:4874.2117;974.5339:4318.4866;974.5377:3983.6195;974.5415:3749.6432;974.5453:3328.6578,975.5102:3025.6391;975.514:2996.0723;975.5178:5754.0551;975.5216:7599.5883;975.5254:7972.5865;975.5292:5381.5824;975.533:3018.6749;975.5368:1334.7886;975.5406:1052.1004;975.5444:1065.7411;975.5482:1006.2191
MATCH       2649    0.95    12.570  2    969.517138      485.7421:222.8361;485.7448:502.9566;485.7475:865.3262;485.7502:1340.7635;485.7528:2319.6106;485.7555:6448.3373;485.7582:21093.9504;485.7609:62551.1034;485.7636:139916.588;485.7662:206058.1111;485.7689:196821.3704;485.7716:121894.3477;485.7743:50903.6264;485.777:16358.8002;485.7797:5164.2713;485.7823:2405.457;485.785:1484.1478;485.7877:812.4737,486.2436:581.3724;486.2463:1189.5241;486.249:1859.8936;486.2517:1801.5386;486.2544:3301.3247;486.2571:11721.4265;486.2597:28958.2452;486.2624:80886.3586;486.2651:200714.5749;486.2678:364936.8842;486.2705:427202.6698;486.2731:330112.2987;486.2758:168636.6238;486.2785:64250.1252;486.2812:23007.4295;486.2839:10474.5123;486.2866:5404.1397;486.2892:3744.2703;486.2919:2912.4696,486.7481:846.1549;486.7508:879.2005;486.7535:1548.3082;486.7562:2777.055;486.7588:7901.8026;486.7615:20500.991;486.7642:62201.3882;486.7669:157025.5977;486.7696:297101.697;486.7723:382423.1695;486.7749:323274.5341;486.7776:179702.2088;486.7803:75086.2534;486.783:28406.5226;486.7857:11499.1619;486.7884:5424.9976;486.7911:2593.5316;486.7937:2336.9021;486.7964:1683.1057;486.7991:1181.4676;486.8018:858.7703,487.2475:392.2964;487.2501:616.383;487.2528:964.3886;487.2555:1310.6553;487.2582:1810.839;487.2609:4173.4915;487.2636:10277.1901;487.2663:28889.9737;487.2689:73801.3155;487.2716:135684.7876;487.2743:170422.6343;487.277:144395.9669;487.2797:85247.0703;487.2824:37543.3836;487.2851:15643.0066;487.2877:6585.4021;487.2904:2804.7033;487.2931:1737.424;487.2958:1211.8398;487.2985:1041.7579;487.3012:900.2383,487.7578:809.9895;487.7605:812.6754;487.7632:1817.5804;487.7659:4074.674;487.7686:12811.6174;487.7713:28194.3308;487.7739:45024.3354;487.7766:51920.3568;487.7793:41990.2352;487.782:23440.4869;487.7847:10094.0973;487.7874:4646.4637;487.7901:2257.5742;487.7928:1545.5981;487.7954:873.7759;487.7981:473.8759;487.8008:310.0049,488.255:274.2098;488.2577:916.0432;488.2604:1014.01;488.2631:1377.9418;488.2658:1478.1474;488.2685:2136.2637;488.2711:3388.5525;488.2738:6461.2214;488.2765:11528.7183;488.2792:14091.4394;488.2819:11852.6077;488.2846:5641.3778;488.2873:2701.8093;488.29:1531.8603;488.2926:983.9743;488.2953:992.0679,488.7713:364.0216;488.774:747.9296;488.7767:1519.8307;488.7793:2185.7572;488.782:2077.9446;488.7847:1434.1167;488.7874:1042.1699;488.7901:636.122;488.7928:526.0523;488.7955:402.0712;488.7982:144.1163;488.8009:135.9928
MATCH       2650    0.74    12.570  1    969.517138      970.4963:1299.8327;970.5001:1251.6948;970.5039:1370.443;970.5077:1783.1434;970.5115:2371.4228;970.5153:2877.0118;970.5191:5322.9507;970.5229:8395.7417;970.5266:10268.3356;970.5304:9344.1652;970.5342:7483.9469;970.538:5026.8437;970.5418:2827.1769;970.5456:1331.3544;970.5494:916.8329;970.5532:687.388;970.557:484.154;970.5608:306.7435,971.5047:934.623;971.5085:1839.6421;971.5123:3233.7343;971.5161:5108.1385;971.5199:9498.4571;971.5237:17031.9961;971.5275:25304.1956;971.5312:27976.5359;971.535:26180.8286;971.5388:20217.9851;971.5426:14733.3258;971.5464:9724.1351;971.5502:5342.1241;971.554:3007.5508;971.5578:1890.4986;971.5616:1289.8774;971.5654:781.5925;971.5692:400.2659;971.573:376.7234,972.5098:749.7545;972.5136:1435.3362;972.5174:2419.2705;972.5212:4990.4895;972.525:8602.6826;972.5288:16985.9021;972.5326:24818.3879;972.5364:30262.1819;972.5402:28766.7325;972.5439:23747.562;972.5477:17304.649;972.5515:10458.2022;972.5553:5931.3831;972.5591:3914.5075;972.5629:2405.2999;972.5667:1633.1953;972.5705:1015.571;972.5743:700.3816;972.5781:537.1294;972.5819:466.9975;972.5857:354.8942;972.5895:245.7417,973.504:1212.4707;973.5078:1699.9903;973.5116:1721.3476;973.5154:1988.2087;973.5192:2246.0019;973.523:3251.5501;973.5268:4128.5059;973.5306:8205.5825;973.5344:12143.3304;973.5382:15994.5457;973.542:15616.4384;973.5458:14013.5489;973.5496:9702.0081;973.5534:6262.9453;973.5572:3889.8613;973.561:2251.453;973.5648:1535.3936;973.5686:1393.8065;973.5724:1326.0837;973.5762:1058.5207;973.58:536.4953;973.5838:222.3023;973.5876:219.8262;973.5913:172.2105,974.5064:2890.8851;974.5102:3135.4547;974.514:4546.636;974.5178:7200.4915;974.5216:9026.5376;974.5254:7971.064;974.5292:5080.2024;974.533:3551.0589,975.513:4539.5115;975.5168:4478.8827;975.5206:6750.4448;975.5244:8237.1363;975.5282:7236.836;975.532:5309.7095;975.5358:3954.6615;975.5396:2902.4237;975.5434:1906.5819;975.5472:1721.3449;975.551:1385.8809;975.5548:1281.6396,976.4822:132.4373;976.486:244.0548;976.4898:485.2952;976.4936:917.0859;976.4974:1369.1524;976.5012:2406.4736;976.505:3260.4923;976.5088:3408.2475;976.5126:3149.5607;976.5164:2432.2617;976.5202:1642.3406
MATCH       2651    0.92    12.570  2    969.517138      485.7355:54.1676;485.7381:177.4143;485.7408:241.8819;485.7435:530.5513;485.7462:1018.4527;485.7489:1087.1272;485.7515:1142.9399;485.7542:2760.1328;485.7569:10556.4083;485.7596:29168.7095;485.7623:71223.8703;485.765:125844.9353;485.7676:146146.1351;485.7703:114076.2883;485.773:57887.6552;485.7757:20739.0684;485.7784:5548.9014;485.781:2221.9265;485.7837:1163.2984;485.7864:967.4111;485.7891:968.2358,486.2397:590.0755;486.2423:666.7475;486.245:1472.8923;486.2477:2129.3696;486.2504:2210.1107;486.2531:2225.4418;486.2558:5945.9024;486.2584:16246.5224;486.2611:50093.151;486.2638:134751.7439;486.2665:288495.9503;486.2692:414414.7253;486.2719:386294.8641;486.2745:236575.4249;486.2772:100483.0697;486.2799:37424.9632;486.2826:14670.6159;486.2853:8039.204;486.288:4136.0858;486.2906:3500.9668;486.2933:2775.9778;486.296:2264.2636;486.2987:1686.3061;486.3014:1577.7359;486.304:1530.5808;486.3067:936.7671;486.3094:422.3614,486.7307:129.2114;486.7334:364.9094;486.7361:549.5437;486.7388:645.6444;486.7414:728.1119;486.7441:916.3494;486.7468:972.8314;486.7495:1311.8803;486.7522:1721.6455;486.7549:2767.9192;486.7575:5829.2896;486.7602:15727.9135;486.7629:41729.0075;486.7656:117885.7775;486.7683:269586.5437;486.771:427226.7458;486.7737:452161.8842;486.7763:321242.3066;486.779:163440.5432;486.7817:63181.2772;486.7844:23854.2908;486.7871:9704.7414;486.7898:6436.7116;486.7924:4312.838;486.7951:2734.8652;486.7978:1623.3265;486.8005:1176.7529,487.2515:1352.4032;487.2542:1661.3105;487.2569:2253.1765;487.2596:4206.0412;487.2623:9850.2006;487.265:24583.8152;487.2677:64935.3472;487.2703:140510.2239;487.273:221230.9491;487.2757:238772.1122;487.2784:176166.9316;487.2811:90304.6155;487.2838:37092.9814;487.2865:15410.7758;487.2891:6728.6504;487.2918:3178.27;487.2945:2006.8521;487.2972:1534.8872;487.2999:1298.6361;487.3026:1190.7348;487.3053:1245.7927,487.7538:602.128;487.7565:931.8018;487.7592:1360.8294;487.7619:2028.3677;487.7646:3494.5133;487.7673:9599.7612;487.77:26403.2588;487.7727:56167.1473;487.7753:80044.1167;487.778:79779.9699;487.7807:55856.2528;487.7834:28835.9107;487.7861:10813.8269;487.7888:4343.1134;487.7915:2142.3376;487.7941:1337.3143;487.7968:792.7681;487.7995:686.2555;487.8022:430.9292;487.8049:387.2257,488.2564:1225.4499;488.2591:1445.5666;488.2618:1844.5068;488.2645:2408.0789;488.2672:3371.0752;488.2698:5590.229;488.2725:9142.1668;488.2752:17084.5296;488.2779:23057.8645;488.2806:21992.5975;488.2833:13902.3728;488.286:7019.5028;488.2887:3102.5057;488.2914:1858.6528;488.294:1577.7375;488.2967:1496.3901;488.2994:1137.1897;488.3021:857.0148;488.3048:670.9798;488.3075:319.1642,488.7673:860.1313;488.77:1360.6913;488.7727:2505.1552;488.7754:3507.3546;488.7781:4470.5524;488.7807:5027.9946;488.7834:3941.1097;488.7861:2066.2519;488.7888:1108.744;488.7915:671.5437;488.7942:486.1357;488.7969:243.1375;488.7996:127.5458
MATCH       2652    0.74    12.570  1    969.517138      970.4953:729.2377;970.4991:705.5829;970.5028:940.0312;970.5066:1145.0297;970.5104:1229.256;970.5142:1737.7385;970.518:3453.1446;970.5218:5056.0129;970.5256:5072.3642;970.5294:3926.9885;970.5332:2961.3796;970.537:1831.2036;970.5407:1365.6782;970.5445:982.7686;970.5483:831.9697;970.5521:383.1779,971.4923:488.7709;971.4961:644.6981;971.4998:1283.6077;971.5036:1550.446;971.5074:1905.5005;971.5112:2200.9589;971.515:3099.1719;971.5188:5162.9198;971.5226:8818.0877;971.5264:14404.9048;971.5302:17063.8828;971.534:16195.6018;971.5378:11792.6953;971.5416:7300.7191;971.5454:5114.954;971.5491:3076.7332;971.5529:1794.5467;971.5567:1240.566;971.5605:1004.1914;971.5643:606.1447;971.5681:231.1449,972.486:263.6748;972.4898:361.1143;972.4936:593.7155;972.4974:590.4815;972.5012:713.9683;972.505:1147.9957;972.5087:1576.6801;972.5125:1588.1326;972.5163:2028.5281;972.5201:4482.1185;972.5239:9399.9249;972.5277:14316.1886;972.5315:20969.743;972.5353:25696.8035;972.5391:26918.4952;972.5429:22449.0095;972.5467:15837.7314;972.5505:9217.6735;972.5543:5356.0257;972.5581:3373.3597;972.5619:2261.8412;972.5657:1232.4839;972.5694:826.8945;972.5732:755.8827;972.577:665.8787;972.5808:413.1166;972.5846:174.195;972.5884:63.3016,973.5144:888.4875;973.5182:1413.2753;973.522:1980.4174;973.5258:3588.6641;973.5296:7286.2396;973.5333:12892.1523;973.5371:17046.5986;973.5409:20014.9462;973.5447:19728.0011;973.5485:16859.4247;973.5523:10729.3134;973.5561:7034.0241;973.5599:4193.8196;973.5637:3152.7122;973.5675:1929.1682;973.5713:1520.1911;973.5751:1210.56;973.5789:561.6193;973.5827:104.041;973.5865:84.3338,974.5281:2548.4862;974.5319:2980.3243;974.5357:4253.9558;974.5395:6793.128;974.5433:8137.6238;974.5471:8061.1991;974.5509:7421.6135;974.5547:6849.6294;974.5585:4236.3458;974.5623:2059.4758;974.5661:1561.7162;974.5699:1450.5065;974.5737:958.2826;974.5775:831.4922;974.5813:648.3377;974.5851:303.2314;974.5889:183.9245;974.5927:68.6029,975.474:445.5856;975.4778:459.9694;975.4816:591.0135;975.4854:1051.8808;975.4892:2377.7434;975.493:4241.4787;975.4968:7724.2387;975.5006:8805.1973;975.5044:7655.1482;975.5082:6141.3559;975.512:4703.5161;975.5158:4329.692,976.5192:3223.725;976.523:3967.0657;976.5268:5541.0355;976.5306:7906.9297;976.5344:7317.6913;976.5382:4289.878;976.542:2507.9368;976.5458:2225.7172;976.5496:1706.5715;976.5534:1270.5897;976.5572:745.1736
MATCH       2653    0.94    12.570  2    969.517138      485.7415:325.7396;485.7441:314.6655;485.7468:569.6385;485.7495:910.3387;485.7522:1264.0885;485.7549:1610.9877;485.7576:5850.8598;485.7602:17442.9625;485.7629:38233.2311;485.7656:56353.982;485.7683:55415.5439;485.771:34531.7307;485.7736:13437.8729;485.7763:5795.8177;485.779:3159.3332;485.7817:1928.2424;485.7844:1072.1333;485.787:756.0649;485.7897:361.1259,486.251:1063.778;486.2537:1389.7043;486.2564:4937.6586;486.2591:14289.2079;486.2618:44577.1624;486.2644:114090.555;486.2671:203632.0303;486.2698:232437.5303;486.2725:177638.343;486.2752:90233.8077;486.2779:35645.9867;486.2805:13983.2294;486.2832:7544.9815;486.2859:3335.0754;486.2886:1256.0499;486.2913:1165.2083,486.7394:152.2554;486.7421:188.1145;486.7448:405.6286;486.7474:546.3436;486.7501:567.6752;486.7528:546.24;486.7555:1180.2536;486.7582:5724.2054;486.7609:18487.3625;486.7635:50822.4569;486.7662:129212.6114;486.7689:259929.7679;486.7716:357403.7299;486.7743:322035.017;486.777:186818.8931;486.7796:74555.838;486.7823:26905.7874;486.785:11726.1719;486.7877:4973.6303;486.7904:2261.4902;486.7931:1634.7883;486.7958:1404.9781;486.7984:1069.4861;486.8011:618.228;486.8038:422.487;486.8065:270.8216,487.2522:545.9016;487.2548:655.5431;487.2575:1020.509;487.2602:3539.5162;487.2629:12125.9312;487.2656:34088.7097;487.2683:86831.1529;487.271:184232.8956;487.2736:266463.1576;487.2763:256953.7536;487.279:162768.0368;487.2817:74188.952;487.2844:29235.7669;487.2871:12948.6153;487.2898:5397.4677;487.2924:2148.0927;487.2951:1251.6443,487.7545:351.9826;487.7571:381.293;487.7598:701.3768;487.7625:2287.0237;487.7652:6814.1531;487.7679:17890.5826;487.7706:43012.5279;487.7733:86360.5949;487.776:117778.0001;487.7786:101100.9293;487.7813:58085.5311;487.784:24863.7427;487.7867:11282.1663;487.7894:5243.903;487.7921:2441.4245;487.7948:1235.7524;487.7974:796.9678;487.8001:186.1688,488.257:234.635;488.2597:441.8695;488.2624:750.3549;488.2651:809.3623;488.2678:1507.373;488.2705:5530.6165;488.2731:14806.4132;488.2758:26016.2051;488.2785:30443.5634;488.2812:24504.7769;488.2839:14094.4658;488.2866:7004.7079;488.2893:3034.7905;488.292:2035.8859;488.2946:1581.0254;488.2973:1592.1019;488.3:1057.1458;488.3027:708.5308;488.3054:271.7155;488.3081:168.4007,488.7679:50.8239;488.7706:215.0362;488.7733:1754.3156;488.776:4997.2656;488.7787:7966.6186;488.7813:8416.0674;488.784:6591.6821;488.7867:3808.7322;488.7894:1624.5269;488.7921:628.8367;488.7948:647.0733
MATCH       2654    0.73    12.570  1    969.517138      970.5113:966.8826;970.5151:1196.4943;970.5188:2301.6124;970.5226:3484.4247;970.5264:3805.9286;970.5302:3416.6178;970.534:2718.5559;970.5378:2174.3728;970.5416:1509.1995;970.5454:939.5894;970.5492:404.4909;970.553:379.4806,971.5007:1086.3498;971.5045:1142.2649;971.5083:1104.6349;971.5121:1253.4929;971.5158:2172.7482;971.5196:4196.1201;971.5234:8567.7374;971.5272:13736.8698;971.531:17713.7345;971.5348:16176.0292;971.5386:12319.9851;971.5424:8944.2;971.5462:6126.6844;971.55:3551.6916;971.5538:1953.2804;971.5576:1213.4883;971.5613:767.0046;971.5651:558.999,972.5134:1169.2522;972.5172:2268.0802;972.5209:5090.1793;972.5247:9412.122;972.5285:15020.947;972.5323:23646.406;972.5361:30324.9796;972.5399:31449.2019;972.5437:26225.1664;972.5475:19688.2015;972.5513:12468.3874;972.5551:7943.7796;972.5589:4470.7317;972.5627:2715.6051;972.5665:1602.0281;972.5703:1475.9706;972.5741:1108.3781;972.5779:522.5929;972.5817:135.3755;972.5854:128.4141,973.5038:599.0792;973.5076:719.7219;973.5114:1231.0288;973.5152:1872.5414;973.519:2373.7163;973.5228:3487.033;973.5266:5021.2884;973.5304:8859.587;973.5342:17324.5674;973.538:24553.1317;973.5418:27774.1146;973.5455:27685.2843;973.5493:23957.1405;973.5531:17631.3305;973.5569:10765.3236;973.5607:6120.6552;973.5645:3269.5914;973.5683:2002.6487;973.5721:1506.0347;973.5759:1347.0732;973.5797:718.6653;973.5835:519.2343;973.5873:488.7866;973.5911:298.9454,974.5213:1760.4925;974.5251:2219.9167;974.5289:2730.9682;974.5327:3418.0081;974.5365:6628.7095;974.5403:10188.2653;974.5441:12448.833;974.5479:13778.8543;974.5517:12753.3861;974.5555:9567.7285;974.5593:5843.5954;974.5631:3331.8344;974.5669:2114.0293;974.5707:1605.9759;974.5745:1195.7912;974.5783:696.7632;974.5821:539.3243;974.5859:408.3416,975.4672:2.219;975.471:153.2287;975.4748:242.9955;975.4786:448.1489;975.4824:612.8577;975.4862:1153.6052;975.49:2093.6381;975.4938:4194.2847;975.4976:7337.12;975.5014:9988.739;975.5052:9572.2591;975.509:7498.0608;975.5128:4728.1537;975.5166:3386.0671;975.5204:3111.0681
MATCH       2655    0.93    12.570  2    969.517138      485.7357:241.4308;485.7384:357.6079;485.741:467.2026;485.7437:674.0622;485.7464:689.1182;485.7491:768.3063;485.7518:1067.7222;485.7544:1881.3653;485.7571:3695.516;485.7598:8886.4037;485.7625:22102.365;485.7652:38697.2024;485.7679:43444.5029;485.7705:31601.4687;485.7732:15824.4112;485.7759:7025.2708;485.7786:3054.114;485.7813:1570.5751;485.7839:536.4234;485.7866:169.2275,486.2426:1316.3941;486.2452:1602.1257;486.2479:1726.8907;486.2506:2489.8009;486.2533:2395.6302;486.256:3592.1341;486.2587:10502.9188;486.2613:30763.3224;486.264:79089.8437;486.2667:166169.4187;486.2694:235078.1802;486.2721:220647.6572;486.2748:134666.2746;486.2774:60345.6157;486.2801:22253.9432;486.2828:9140.9058;486.2855:4387.4647;486.2882:3766.2898;486.2908:3628.2857;486.2935:3197.5969;486.2962:2830.5182;486.2989:2216.5431;486.3016:1966.0855;486.3043:1868.5509;486.3069:1907.9274;486.3096:1558.112;486.3123:1042.0305,486.747:755.1225;486.7497:836.5263;486.7524:943.4165;486.7551:1562.6024;486.7578:4533.897;486.7604:14434.336;486.7631:41308.6313;486.7658:119777.1587;486.7685:282620.3653;486.7712:459565.5327;486.7739:500969.8646;486.7766:361585.4409;486.7792:178129.7694;486.7819:66356.9494;486.7846:26271.3751;486.7873:10798.6069;486.79:5060.8086;486.7927:2082.9319;486.7953:1745.7655,487.2518:1235.5315;487.2544:1457.8157;487.2571:2138.1206;487.2598:4001.6412;487.2625:12791.982;487.2652:40076.9465;487.2679:104087.3056;487.2706:240715.7448;487.2732:418997.7921;487.2759:485858.9217;487.2786:378605.172;487.2813:197141.2976;487.284:79857.7397;487.2867:27336.3839;487.2893:12613.7615;487.292:8050.9474;487.2947:5524.5045;487.2974:3884.0226;487.3001:3387.819;487.3028:2816.0252;487.3055:2052.7331;487.3081:1685.6309;487.3108:1636.9763;487.3135:1154.8881,487.7541:549.4554;487.7567:822.3418;487.7594:940.5239;487.7621:1959.1309;487.7648:6905.6254;487.7675:20668.4204;487.7702:53599.3549;487.7729:120377.225;487.7755:192196.048;487.7782:207918.8148;487.7809:150432.9401;487.7836:75985.1818;487.7863:29819.7685;487.789:12049.8443;487.7917:5848.1279;487.7944:3500.2069;487.797:2425.7207;487.7997:1986.3951;487.8024:1190.7728;487.8051:555.1429,488.2566:1648.3806;488.2593:1816.5334;488.262:1889.8884;488.2647:2438.3691;488.2674:5447.3264;488.2701:11302.216;488.2727:22577.912;488.2754:41561.1017;488.2781:58189.3388;488.2808:58804.4716;488.2835:40050.0615;488.2862:20424.2299;488.2889:7255.8876;488.2916:3087.8321;488.2942:1913.2834,488.7594:445.8297;488.7621:504.4998;488.7648:1088.5949;488.7675:1738.0391;488.7702:1756.4546;488.7729:2566.633;488.7756:6898.8186;488.7783:11881.2871;488.781:15101.5831;488.7836:13007.4017;488.7863:8640.0404;488.789:3903.2929;488.7917:1263.919;488.7944:655.8933;488.7971:641.5904;488.7998:528.1212
MATCH       2656    0.70    12.570  1    969.517138      970.501:704.1476;970.5048:949.9094;970.5085:1753.4056;970.5123:2425.3952;970.5161:2567.8539;970.5199:2500.0531;970.5237:3103.6785;970.5275:3869.4524;970.5313:3358.337;970.5351:2098.781;970.5389:1890.1748;970.5427:1582.3481;970.5464:814.6395;970.5502:426.2483;970.554:384.0223,971.4639:270.1381;971.4676:316.0041;971.4714:419.9387;971.4752:425.9966;971.479:647.7975;971.4828:961.7146;971.4866:1669.4662;971.4904:2237.6111;971.4942:2268.0136;971.498:2205.9988;971.5018:2409.7537;971.5056:2915.6519;971.5094:3069.9762;971.5132:3445.9366;971.5169:4253.5497;971.5207:7981.4937;971.5245:13304.3115;971.5283:16977.5948;971.5321:18529.0784;971.5359:16247.534;971.5397:12406.4554;971.5435:7695.0524;971.5473:5243.6677;971.5511:3085.4415;971.5549:1862.9463;971.5587:910.712;971.5624:786.0008;971.5662:652.057;971.57:364.1859;971.5738:110.173,972.4955:270.1629;972.4993:715.7738;972.5031:1223.7388;972.5069:1695.7326;972.5107:1799.9285;972.5145:3095.3529;972.5183:6270.2486;972.5221:9120.3575;972.5259:15757.9587;972.5297:27361.0641;972.5335:42729.007;972.5373:47964.9972;972.541:41828.1177;972.5448:28533.7853;972.5486:19219.2812;972.5524:12331.677;972.5562:8362.3251;972.56:5044.0787;972.5638:3338.9504;972.5676:2152.6035;972.5714:1438.3284;972.5752:994.2149;972.579:995.9648;972.5828:852.1189;972.5866:438.2501;972.5904:276.079,973.5088:1160.0062;973.5125:1429.902;973.5163:2001.7068;973.5201:3311.2273;973.5239:5171.0614;973.5277:10475.5345;973.5315:17696.7309;973.5353:28087.1901;973.5391:38027.8041;973.5429:42466.4521;973.5467:38258.4299;973.5505:30341.4953;973.5543:22149.4178;973.5581:14237.3421;973.5619:8496.3698;973.5657:4673.835;973.5695:2906.8382;973.5733:1774.5401;973.5771:1282.1669;973.5809:1260.0092;973.5847:1086.0053;973.5885:854.0744;973.5923:718.1002;973.5961:452.1403;973.5999:360.0511;973.6036:371.9958;973.6074:270.0369;973.6112:180.0424,974.5111:1398.2489;974.5149:1332.0288;974.5187:1983.7987;974.5225:2443.7766;974.5263:4081.4514;974.5301:5357.5656;974.5339:8554.991;974.5377:12898.6359;974.5415:17714.406;974.5453:21154.8266;974.5491:20667.9601;974.5529:16541.2972;974.5567:10899.77;974.5605:7899.0384;974.5643:5828.8017;974.5681:3231.1103;974.5719:1492.6131;974.5757:952.1825;974.5795:692.0787;974.5833:462.0825;974.5871:232.0553,975.4798:235.9998;975.4836:515.9439;975.4874:1797.6849;975.4912:4795.404;975.495:8253.0219;975.4988:11557.0288;975.5026:12495.631;975.5064:10892.2935;975.5102:8048.6438;975.514:5154.9715;975.5178:4948.2933,nan:nan,977.5213:2860.2412;977.5251:3846.0461;977.5289:7127.9726;977.5327:11403.8838;977.5365:14171.9317;977.5403:12905.8682;977.5441:9209.9101;977.5479:5262.1432;977.5517:2438.1211;977.5555:1036.0583;977.5593:376.0133;977.5631:266.0331
MATCH       2657    0.93    12.570  2    969.517138      485.7435:184.7197;485.7462:438.4422;485.7489:607.9743;485.7516:601.4797;485.7543:1146.2336;485.7569:3433.7946;485.7596:9988.1846;485.7623:18947.1528;485.765:29811.4114;485.7677:32622.6429;485.7703:26220.2121;485.773:12908.1656;485.7757:4830.573;485.7784:1320.512;485.7811:763.576;485.7838:612.0958,486.2397:460.4713;486.2424:662.7365;486.2451:999.289;486.2477:1633.0719;486.2504:2152.8361;486.2531:2482.845;486.2558:3748.7215;486.2585:9645.2882;486.2612:26937.7523;486.2638:74901.1367;486.2665:155553.1221;486.2692:217437.5304;486.2719:192733.7249;486.2746:111842.8242;486.2773:46861.8646;486.2799:18720.7119;486.2826:8896.0397;486.2853:5141.2406;486.288:3863.5758;486.2907:2669.5936;486.2934:1514.6742;486.296:941.1255,486.7415:98.3255;486.7442:260.8838;486.7468:809.4786;486.7495:1726.0967;486.7522:1806.797;486.7549:2281.8152;486.7576:4518.1109;486.7603:13133.6921;486.763:40901.1842;486.7656:120823.9075;486.7683:285840.0778;486.771:465041.7864;486.7737:493533.4194;486.7764:345439.7941;486.7791:170334.9637;486.7817:64939.7386;486.7844:25096.6829;486.7871:10415.0418;486.7898:6058.8873;486.7925:2972.6492;486.7952:2133.1939;486.7978:1608.879,487.2516:1202.1088;487.2543:1304.8818;487.257:2044.4532;487.2596:6311.4655;487.2623:16585.9386;487.265:41455.8908;487.2677:106072.9168;487.2704:244887.4096;487.2731:423961.201;487.2758:492354.626;487.2784:382507.1569;487.2811:198964.4585;487.2838:83189.534;487.2865:33930.52;487.2892:14803.6205;487.2919:7128.6121;487.2946:3776.5508;487.2972:2351.6151;487.2999:1979.6051;487.3026:1665.959;487.3053:1625.7835;487.308:1403.7906;487.3107:1178.1364,487.7458:484.0188;487.7485:524.0238;487.7512:570.0109;487.7539:598.1395;487.7566:984.3826;487.7593:1672.8139;487.762:2762.6642;487.7646:7200.7151;487.7673:22065.618;487.77:59009.3139;487.7727:129705.3083;487.7754:203719.4507;487.7781:222139.9897;487.7808:161904.9377;487.7834:80906.0991;487.7861:32015.7204;487.7888:13767.4304;487.7915:5522.1522;487.7942:2009.6451;487.7969:1414.1744,488.2565:966.0468;488.2591:1276.0266;488.2618:2099.8787;488.2645:2334.316;488.2672:4892.5747;488.2699:10981.4817;488.2726:27507.0943;488.2753:47898.1714;488.278:61730.6872;488.2807:56744.4916;488.2833:39023.1173;488.286:19943.8742;488.2887:7786.2302;488.2914:3212.0149;488.2941:1811.9838,488.7647:548.0276;488.7673:777.8507;488.77:2075.332;488.7727:4996.5348;488.7754:10603.3398;488.7781:16935.1579;488.7808:16911.7149;488.7835:11406.5438;488.7862:6162.5351;488.7889:3683.4845;488.7916:2048.7004;488.7942:962.534;488.7969:520.2012,489.2624:562.192;489.2651:971.6114;489.2677:1013.9592;489.2704:968.0065;489.2731:1327.627;489.2758:2468.93;489.2785:3780.6037;489.2812:5276.515;489.2839:4872.4011;489.2866:3847.0929;489.2893:2261.4041;489.292:1726.5215;489.2947:1272.5508;489.2973:858.5581;489.3:596.2193
MATCH       2658    0.72    12.570  1    969.517138      970.4605:4.0755;970.4643:120.2862;970.4681:443.9191;970.4718:914.8633;970.4756:1169.6248;970.4794:1761.1963;970.4832:2603.4313;970.487:3740.714;970.4908:4075.3845;970.4946:3184.8006;970.4984:1891.1772;970.5022:1193.6676;970.506:679.8334,971.4992:722.2867;971.503:822.4086;971.5068:1494.8001;971.5105:2590.351;971.5143:3265.8779;971.5181:4985.4066;971.5219:8859.6779;971.5257:13946.7212;971.5295:16258.4257;971.5333:14161.251;971.5371:9758.9143;971.5409:5998.92;971.5447:3857.9578;971.5485:2521.9025;971.5523:1572.7815;971.556:1351.2798;971.5598:1136.6425;971.5636:639.6439;971.5674:196.372,972.5005:956.5099;972.5043:1060.7647;972.5081:1170.7314;972.5119:1701.0638;972.5157:3138.2602;972.5194:5899.4231;972.5232:10465.9636;972.527:17640.1068;972.5308:26888.9322;972.5346:32948.4482;972.5384:30903.7923;972.5422:25578.5757;972.546:19302.3695;972.5498:12162.8549;972.5536:7100.2657;972.5574:3495.9855;972.5612:2298.0358;972.565:1512.3326;972.5688:977.6067;972.5726:651.1378,973.4985:772.6922;973.5023:814.0148;973.5061:830.3619;973.5099:959.6076;973.5137:1063.4879;973.5175:1882.8339;973.5213:4124.5095;973.5251:7239.5911;973.5289:12156.4396;973.5327:19173.7846;973.5365:26591.8686;973.5403:29552.0749;973.5441:27196.1821;973.5479:22124.2946;973.5517:15616.8463;973.5554:9766.8041;973.5592:6322.5509;973.563:4769.0269;973.5668:3576.175;973.5706:2039.7772;973.5744:1381.3264;973.5782:591.379;973.582:337.8286;973.5858:233.2591,974.5236:1316.7193;974.5274:1592.3081;974.5312:4147.9956;974.535:8810.1216;974.5388:11749.4411;974.5426:12923.98;974.5464:12276.6918;974.5502:9973.0867;974.554:7419.6364;974.5578:5076.5937;974.5616:3105.7764;974.5654:1533.145;974.5692:1141.6379;974.573:631.7232;974.5768:296.1485;974.5806:301.1053,975.4619:214.6812;975.4657:295.3723;975.4695:503.2252;975.4733:700.2548;975.4771:1062.3705;975.4809:1685.5983;975.4847:2206.4694;975.4885:3385.4134;975.4923:5274.2847;975.4961:7648.6694;975.4999:8562.7604;975.5037:7470.3808;975.5075:5218.8693;975.5113:3668.27;975.5151:2625.204;975.5189:2233.9701,nan:nan,977.5224:2768.4339;977.5262:4799.7129;977.53:7795.2399;977.5338:9190.9442;977.5376:8401.6187;977.5414:6460.2336;977.5452:4333.8185;977.549:2273.6762;977.5528:1126.506;977.5566:851.0605;977.5604:581.2865;977.5642:572.0116;977.568:578.0162;977.5718:464.6703;977.5756:183.5813
MATCH       2659    0.93    12.570  2    969.517138      485.7372:354.4281;485.7398:379.7749;485.7425:644.4714;485.7452:943.9764;485.7479:1215.4193;485.7506:2022.0218;485.7532:2843.2171;485.7559:3877.1361;485.7586:7562.2731;485.7613:19155.7444;485.764:34246.8235;485.7667:36420.2749;485.7693:22946.4132;485.772:9679.0218;485.7747:4098.4437;485.7774:2650.6401;485.7801:1486.4349;485.7827:1105.6359;485.7854:802.0613;485.7881:546.3595,486.2494:1004.6606;486.2521:2263.3272;486.2548:4571.1107;486.2575:10202.9574;486.2601:28783.8198;486.2628:79149.8658;486.2655:166799.0446;486.2682:221107.577;486.2709:190940.4508;486.2736:109896.8555;486.2762:47682.302;486.2789:19070.0758;486.2816:7388.897;486.2843:5380.0928;486.287:4147.8737;486.2897:3639.2675;486.2923:2881.4128;486.295:2322.8173;486.2977:1558.1235;486.3004:1267.6039;486.3031:1249.781,486.7458:230.4854;486.7485:707.93;486.7512:903.2216;486.7539:1210.3946;486.7566:3837.2459;486.7593:18150.4619;486.7619:52300.4165;486.7646:133529.3609;486.7673:294187.6726;486.77:462187.8428;486.7727:484984.6517;486.7754:330467.2783;486.778:152064.0051;486.7807:52715.0905;486.7834:19371.3461;486.7861:8567.2958;486.7888:4319.5673;486.7915:2801.7153;486.7941:2326.0676;486.7968:2125.9408;486.7995:1305.0086,487.2479:673.0314;487.2506:794.8464;487.2532:1456.0492;487.2559:2576.117;487.2586:4694.0693;487.2613:13699.2257;487.264:43359.7882;487.2667:110294.4587;487.2694:256503.5669;487.272:431081.1932;487.2747:500215.9272;487.2774:376377.1772;487.2801:192155.4661;487.2828:74862.5903;487.2855:31034.7987;487.2882:12916.887;487.2908:7091.1737;487.2935:5381.2829;487.2962:4633.8217;487.2989:3515.4319;487.3016:2861.2943;487.3043:2452.6463;487.307:1985.0269;487.3096:1276.5361;487.3123:1041.9556;487.315:696.5121;487.3177:492.7418,487.7529:798.4494;487.7556:814.2864;487.7582:849.8426;487.7609:1730.8921;487.7636:6207.7226;487.7663:21336.1099;487.769:61172.1599;487.7717:135498.3049;487.7744:210781.0978;487.777:224206.906;487.7797:158515.9397;487.7824:75842.9398;487.7851:26413.3464;487.7878:9254.7404;487.7905:5165.2937;487.7932:3181.531;487.7959:1748.6391;487.7985:867.4864,488.2581:1144.6866;488.2608:1389.5287;488.2635:2379.6031;488.2662:4475.3289;488.2689:11741.1496;488.2716:25609.0301;488.2742:49133.9095;488.2769:67124.9936;488.2796:64302.1267;488.2823:43901.0328;488.285:26136.8321;488.2877:13861.8673;488.2904:7241.9108;488.2931:2956.5393;488.2958:1857.6644;488.2984:1662.9776;488.3011:1003.4739;488.3038:790.4778,488.7609:274.3179;488.7636:469.5873;488.7663:725.5954;488.769:1689.0296;488.7717:4027.8935;488.7744:8391.0298;488.7771:13785.6324;488.7798:15827.1569;488.7825:12843.1991;488.7851:7322.4605;488.7878:2509.7947;488.7905:774.0695;488.7932:520.204,489.2613:1040.1767;489.264:1095.7704;489.2667:1287.6807;489.2694:1702.9133;489.2721:1793.7326;489.2748:2885.8507;489.2775:3752.6347;489.2802:5164.5899;489.2829:5331.2023;489.2855:4550.9303;489.2882:2326.4037;489.2909:1371.5092;489.2936:805.4973;489.2963:676.3525;489.299:668.3011
MATCH       2660    0.79    12.570  1    
MATCH       2661    0.94    12.570  2    
MATCH       2662    1.00    10.120  1    693.369745      694.3407:499.065;694.3439:731.9593;694.3471:2101.2833;694.3503:5997.1619;694.3535:13086.043;694.3567:25084.4977;694.3599:46178.2184;694.3631:92309.3593;694.3663:181392.2324;694.3695:347456.1964;694.3727:586018.6128;694.3759:788037.2828;694.3791:788242.1469;694.3823:588258.0006;694.3855:344936.89;694.3888:184488.4305;694.392:101934.9031;694.3952:61046.5073;694.3984:38310.7198;694.4016:23748.1663;694.4048:14510.5734;694.408:9848.5542;694.4112:7257.6007;694.4144:5372.0627;694.4176:4568.8448;694.4208:2675.1887;694.424:1435.7348;694.4272:957.2064;694.4304:362.5415,695.3476:2.9999;695.3508:937.4955;695.354:1995.4309;695.3573:5554.3102;695.3605:10523.1696;695.3637:22893.9359;695.3669:47420.2439;695.3701:97793.0901;695.3733:165561.7852;695.3765:249283.8859;695.3797:301716.6818;695.3829:281257.3226;695.3861:200738.5852;695.3893:122694.6708;695.3925:70127.8485;695.3958:38594.7831;695.399:22225.2633;695.4022:12913.9157;695.4054:7312.9262;695.4086:6336.4751;695.4118:4536.743;695.415:2247.3644;695.4182:1156.3699;695.4214:362.7034,696.3585:1.7484;696.3617:861.1693;696.365:2680.5922;696.3682:6698.6376;696.3714:15639.2501;696.3746:30445.5921;696.3778:52136.8466;696.381:73323.6056;696.3842:78203.5883;696.3874:63041.285;696.3906:39343.7527;696.3938:23577.4812;696.3971:13641.6421;696.4003:6971.4451;696.4035:4131.7102;696.4067:2378.3276;696.4099:1901.3395;696.4131:1491.7244;696.4163:793.1664;696.4195:413.0956,697.3702:1260.821;697.3734:2805.0627;697.3766:5975.4983;697.3798:13536.9369;697.383:24516.1378;697.3862:29460.1343;697.3894:26025.8933;697.3927:14947.2243;697.3959:8356.2599;697.3991:3149.1805;697.4023:2471.5024;697.4055:1953.2698;697.4087:1002.4059,698.3697:553.5166;698.3729:633.9274;698.3761:1048.2499;698.3793:1754.3702;698.3825:3512.876;698.3858:4299.5938;698.389:4405.7914;698.3922:2987.1196;698.3954:2678.0928;698.3986:2427.8864;698.4018:1751.7972;698.405:356.5834;698.4083:336.0095;698.4115:0.1859
MATCH       2663    1.00    10.120  2    693.369745      347.6791:8.5897;347.6814:4725.5356;347.6837:23512.3662;347.686:87355.7402;347.6882:246080.3693;347.6905:483462.6467;347.6928:596513.0786;347.695:456044.2773;347.6973:211794.9351;347.6996:70118.051;347.7018:26225.6272;347.7041:11752.7305;347.7064:6401.5309;347.7086:3716.9294;347.7109:2078.3236;347.7132:422.1576,348.1761:0.9947;348.1784:492.1074;348.1807:547.7331;348.1829:1724.5706;348.1852:11000.1665;348.1875:38531.0856;348.1897:101341.8684;348.192:187133.1918;348.1943:219634.1298;348.1965:167150.218;348.1988:79141.2941;348.2011:27229.4572;348.2034:9647.1006;348.2056:4409.6077;348.2079:1941.736;348.2102:1002.2835,348.6825:0.1948;348.6848:526.5709;348.6871:3393.5397;348.6893:10736.0924;348.6916:29335.5026;348.6939:50168.1491;348.6962:56151.3406;348.6984:36520.8271;348.7007:17272.9038;348.703:5484.9039;348.7052:2929.3602;348.7075:1762.7303;348.7098:343.8847,349.1893:445.057;349.1916:2555.9422;349.1938:5539.81;349.1961:8557.3462;349.1984:8279.632;349.2007:5324.558;349.2029:1881.4324;349.2052:500.2222
MATCH       2664    0.90    10.120  1    693.369745      694.3408:2766.8392;694.344:2924.5107;694.3472:3600.5277;694.3504:7105.3756;694.3536:15054.4917;694.3568:32265.3281;694.36:63016.1836;694.3632:119987.0396;694.3664:236103.1903;694.3696:466975.5023;694.3728:853852.9868;694.376:1242623.3561;694.3792:1361989.7542;694.3824:1104819.3358;694.3856:710247.3653;694.3888:393156.8522;694.3921:219765.3604;694.3953:127131.973;694.3985:76927.389;694.4017:47988.9569;694.4049:32396.9499;694.4081:21862.1125;694.4113:15715.6171;694.4145:12295.4078;694.4177:8512.549;694.4209:5453.5188;694.4241:2571.7567,695.3445:2026.9344;695.3477:2591.6857;695.3509:4677.9892;695.3541:8859.7393;695.3573:15774.0017;695.3605:28696.4315;695.3637:55031.3086;695.367:114788.5775;695.3702:219935.1109;695.3734:438307.5418;695.3766:810345.9915;695.3798:1273993.1143;695.383:1551229.8623;695.3862:1472767.7001;695.3894:1090790.0774;695.3926:675595.0159;695.3958:376494.6966;695.399:208108.8658;695.4022:118885.1744;695.4055:74989.4792;695.4087:46717.6025;695.4119:28213.8068;695.4151:18671.589;695.4183:15081.0548;695.4215:11066.0849;695.4247:7183.4323;695.4279:5340.4394;695.4311:3298.4411;695.4343:1657.4734;695.4375:1581.4543,696.3425:318.5187;696.3458:877.712;696.349:1750.7859;696.3522:1943.1062;696.3554:2191.7739;696.3586:4374.6884;696.3618:8189.5115;696.365:15132.3435;696.3682:31629.8087;696.3714:60592.2339;696.3746:120817.4912;696.3779:220705.1212;696.3811:375916.4506;696.3843:533544.6107;696.3875:626183.9268;696.3907:582854.9566;696.3939:438887.8702;696.3971:265911.6012;696.4003:146268.1448;696.4035:83445.342;696.4068:48904.5237;696.41:28808.4193;696.4132:18723.1588;696.4164:15376.9679;696.4196:11891.9852;696.4228:8971.3331;696.426:5522.6559;696.4292:3320.8863;696.4324:2113.0789;696.4356:1467.6081;696.4389:479.4983;696.4421:356.2714,697.3638:3075.8602;697.367:3037.8605;697.3702:7612.5332;697.3734:13761.9618;697.3766:27098.4096;697.3799:50105.2223;697.3831:89481.8132;697.3863:135841.5972;697.3895:173527.6265;697.3927:171051.1405;697.3959:134938.2092;697.3991:87852.9181;697.4023:50969.1096;697.4056:30973.4374;697.4088:20026.0222;697.412:13215.819;697.4152:7751.9027;697.4184:4432.5858;697.4216:4080.3904;697.4248:3526.2273;697.4281:2091.1404;697.4313:1788.8391;697.4345:1388.9251;697.4377:379.418;697.4409:165.5498,698.3665:2027.0182;698.3697:2729.3081;698.3729:3642.311;698.3762:5079.7935;698.3794:9711.2191;698.3826:16680.0251;698.3858:31643.1614;698.389:47158.2788;698.3922:58410.9577;698.3954:54750.1575;698.3987:42979.411;698.4019:25483.5821;698.4051:17467.9343;698.4083:10993.6771;698.4115:5491.8376;698.4147:3998.188;698.4179:2663.5637;698.4212:2280.8773;698.4244:1640.2924,699.3989:5724.8063;699.4021:6095.8776;699.4053:4979.7172;699.4085:4581.6299;699.4118:3937.6929;699.415:3401.4456;699.4182:1224.1193;699.4214:1168.0513
MATCH       2665    0.96    10.120  2    693.369745      347.6757:212.861;347.678:476.908;347.6802:2645.7989;347.6825:16958.3933;347.6848:52878.8418;347.687:166601.75;347.6893:462905.938;347.6916:862221.4244;347.6939:976521.6241;347.6961:677259.3897;347.6984:286196.5966;347.7007:100034.524;347.7029:40262.8221;347.7052:17926.7257;347.7075:9499.577;347.7097:4333.155;347.712:2167.7184;347.7143:2089.9538;347.7165:1424.1979;347.7188:876.4278;347.7211:401.3648;347.7233:213.2989;347.7256:0.7128,348.1795:1076.5787;348.1817:2061.4958;348.184:6555.3636;348.1863:34649.6358;348.1886:124780.495;348.1908:367293.3298;348.1931:796778.9351;348.1954:1133141.5825;348.1976:1023784.5537;348.1999:577832.409;348.2022:209699.0517;348.2044:71734.6789;348.2067:28770.677;348.209:13997.2293;348.2113:7376.054;348.2135:5129.3653;348.2158:3267.5695;348.2181:3052.6898;348.2203:1713.5045;348.2226:732.7932,348.6813:0.3316;348.6836:177.444;348.6859:3076.99;348.6882:14465.8893;348.6904:52555.2206;348.6927:144412.6572;348.695:295806.4515;348.6972:425813.4224;348.6995:400952.83;348.7018:241958.7145;348.7041:94243.7825;348.7063:28662.3395;348.7086:12079.9605;348.7109:6636.3978;348.7131:3631.2126;348.7154:2037.2592;348.7177:1571.1897;348.72:1135.0388;348.7222:621.5044;348.7245:339.8682;348.7268:270.1557,349.1767:0.1968;349.179:160.3626;349.1813:518.3965;349.1836:869.3877;349.1858:2103.0254;349.1881:3201.2618;349.1904:7938.7887;349.1927:20997.6107;349.1949:48457.5887;349.1972:87717.6962;349.1995:110737.2101;349.2017:94370.4109;349.204:51812.3757;349.2063:21823.4393;349.2086:10310.9822;349.2108:5848.2986;349.2131:2741.2356;349.2154:276.2272,349.6907:0.5187;349.693:1099.7947;349.6952:5368.6237;349.6975:12236.0366;349.6998:17982.6169;349.7021:20008.5235;349.7043:15819.7305;349.7066:9187.9105;349.7089:4088.9768;349.7112:1635.4193;349.7134:317.9282;349.7157:167.9207,350.1891:0.0498;350.1914:377.9129;350.1936:749.8696;350.1959:1591.8038;350.1982:2409.7622;350.2005:4233.5032;350.2028:5379.6881;350.205:4738.1518;350.2073:4619.8653;350.2096:4559.9887;350.2119:3200.4384;350.2141:1036.728;350.2164:0.288
MATCH       2666    0.84    10.120  1    693.369745      694.3199:827.5105;694.3231:1569.9312;694.3263:2568.8546;694.3295:2475.6103;694.3327:2729.2046;694.3359:2886.348;694.3391:5669.6335;694.3423:6622.3872;694.3455:6826.9465;694.3488:7602.4634;694.352:9901.9937;694.3552:18619.3017;694.3584:33015.4244;694.3616:62282.2995;694.3648:120838.3215;694.368:226424.1971;694.3712:422910.8364;694.3744:704150.7854;694.3776:894843.1914;694.3808:844291.901;694.384:599629.388;694.3872:352864.2118;694.3904:191991.7618;694.3936:103859.367;694.3968:54731.7656;694.4:33340.6563;694.4033:18917.3076;694.4065:13871.3376;694.4097:8790.352;694.4129:6952.2832;694.4161:5279.8394;694.4193:4294.3947;694.4225:4051.4415;694.4257:3609.0568;694.4289:2325.1767;694.4321:1840.3702,695.3397:3838.4042;695.3429:4157.9267;695.3461:5281.7501;695.3493:5533.8571;695.3525:7493.003;695.3557:17088.5607;695.3589:30917.07;695.3621:55005.642;695.3653:92311.5775;695.3685:162779.0571;695.3718:297555.2284;695.375:563726.0413;695.3782:979866.5326;695.3814:1386903.4385;695.3846:1497453.5215;695.3878:1246033.3716;695.391:832001.6262;695.3942:487131.0232;695.3974:267914.6401;695.4006:149858.3774;695.4038:90302.8184;695.407:55066.1446;695.4103:32211.943;695.4135:20556.0012;695.4167:15964.157;695.4199:11758.6899;695.4231:7334.0291;695.4263:4927.0937;695.4295:3704.6895;695.4327:2655.5995;695.4359:2700.8175,696.3441:1358.27;696.3474:2013.427;696.3506:2696.5005;696.3538:4008.8374;696.357:4218.4185;696.3602:10837.9592;696.3634:17282.6822;696.3666:29382.005;696.3698:51260.6607;696.373:92631.4275;696.3762:174263.2464;696.3795:320361.1978;696.3827:529190.1575;696.3859:725798.9837;696.3891:792737.8784;696.3923:675911.4359;696.3955:475667.0597;696.3987:286323.8942;696.4019:159720.5144;696.4051:84320.2067;696.4083:51650.4571;696.4116:32661.7164;696.4148:21302.4811;696.418:16424.3972;696.4212:12554.9322;696.4244:8226.0203;696.4276:3459.7211;696.4308:2827.521;696.434:2087.2208;696.4372:2089.8723;696.4405:1134.0712;696.4437:825.8316;696.4469:858.0432;696.4501:654.8453;696.4533:367.3389,697.359:3257.6649;697.3622:5235.5766;697.3654:6093.5756;697.3686:8251.3154;697.3718:12917.3544;697.375:20976.5877;697.3782:42395.7814;697.3815:81132.8645;697.3847:137777.0494;697.3879:201012.1207;697.3911:243910.5482;697.3943:240676.487;697.3975:200034.0884;697.4007:143458.2649;697.4039:93517.8196;697.4072:53533.7473;697.4104:25889.5541;697.4136:15837.9433;697.4168:9226.0068;697.42:6091.0803;697.4232:4767.391;697.4264:4764.9419;697.4297:3625.8957;697.4329:2342.0111;697.4361:1693.2813;697.4393:1293.6263;697.4425:661.0813,698.3649:1084.7443;698.3681:1994.8798;698.3713:2035.8086;698.3745:5561.0977;698.3778:10683.1675;698.381:15023.1789;698.3842:26180.7075;698.3874:44306.0708;698.3906:66909.4235;698.3938:77969.4975;698.397:73055.8814;698.4003:57629.8253;698.4035:44328.4483;698.4067:32987.9067;698.4099:19176.8529;698.4131:10822.6196;698.4163:4598.1535;698.4196:3390.9321;698.4228:2351.4681;698.426:1226.8695;698.4292:888.0195;698.4324:6.6334,699.3426:2838.5894;699.3458:3032.3107;699.349:4467.0946;699.3522:5220.3738;699.3555:8966.3439;699.3587:11951.7327;699.3619:9048.5242;699.3651:5144.3475;699.3683:2634.7832
MATCH       2667    0.94    10.120  2    693.369745      347.6765:0.5809;347.6788:542.8596;347.681:3574.8543;347.6833:14415.4196;347.6856:51284.333;347.6878:154999.3186;347.6901:354793.1246;347.6924:515761.349;347.6947:464732.813;347.6969:257987.6502;347.6992:94979.5889;347.7015:31580.267;347.7037:11136.7527;347.706:5066.7023;347.7083:2463.937;347.7105:1121.8049,348.1803:738.9455;348.1825:2649.0734;348.1848:14349.2389;348.1871:53006.5779;348.1894:169927.3417;348.1916:453640.3022;348.1939:888412.8743;348.1962:1051960.8234;348.1984:773722.1275;348.2007:341503.3863;348.203:114351.0881;348.2052:42816.4787;348.2075:18867.6664;348.2098:8854.7684;348.2121:6434.5602;348.2143:6311.5669;348.2166:5269.987;348.2189:3717.47;348.2211:2442.9698;348.2234:1451.5552;348.2257:1070.9689,348.6844:2461.0449;348.6867:6932.6058;348.689:27345.2568;348.6912:87160.0693;348.6935:224658.0232;348.6958:414141.6607;348.698:527784.285;348.7003:432605.1772;348.7026:225449.8644;348.7049:80379.1692;348.7071:29947.4547;348.7094:10508.6813;348.7117:3822.0874;348.7139:1746.9104;348.7162:1132.9528;348.7185:873.5411;348.7208:800.3205,349.1798:1.1755;349.1821:163.2428;349.1844:255.5743;349.1866:1253.782;349.1889:5154.9854;349.1912:14565.9897;349.1935:38547.5549;349.1957:79285.2517;349.198:128139.6221;349.2003:141407.2427;349.2026:108763.6481;349.2048:56138.0184;349.2071:22889.1413;349.2094:7640.1906;349.2116:2147.6315;349.2139:660.264,349.6915:751.2316;349.6938:4691.8554;349.6961:10417.9823;349.6983:17890.0721;349.7006:24836.6665;349.7029:25309.0673;349.7052:16673.2885;349.7074:7907.2105;349.7097:3552.5347;349.712:1641.9357;349.7143:187.1496;349.7165:1.0059,350.1945:2.3819;350.1967:750.72;350.199:2841.0282;350.2013:5456.6983;350.2036:6857.9673;350.2058:7037.6378;350.2081:6612.5462;350.2104:5227.4383;350.2127:2658.5971;350.2149:1401.445;350.2172:563.8289
MATCH       2668    0.89    10.120  1    693.369745      694.3246:2.4661;694.3278:356.7999;694.331:1802.8928;694.3342:2226.2225;694.3374:2702.1896;694.3406:2685.2254;694.3438:3830.7979;694.347:5009.6956;694.3502:5503.4794;694.3534:6949.5401;694.3567:10617.123;694.3599:18839.2475;694.3631:35900.346;694.3663:78864.8061;694.3695:147356.0496;694.3727:259294.3098;694.3759:367315.8627;694.3791:398009.3578;694.3823:330838.9942;694.3855:219141.0051;694.3887:126050.6592;694.3919:69034.6301;694.3951:41545.4588;694.3983:26360.1692;694.4015:16815.451;694.4047:9547.292;694.4079:6063.6829;694.4112:5204.3139,695.3315:1634.2387;695.3347:2104.1828;695.338:2359.5469;695.3412:2427.0429;695.3444:3087.5861;695.3476:3866.4301;695.3508:5109.3955;695.354:5567.2636;695.3572:8956.3815;695.3604:17220.5707;695.3636:39312.2302;695.3668:75083.68;695.37:146373.419;695.3732:285493.1521;695.3765:525602.9514;695.3797:871840.161;695.3829:1133359.9459;695.3861:1138302.4389;695.3893:862736.7285;695.3925:544228.8292;695.3957:301267.6066;695.3989:169366.1681;695.4021:96906.5889;695.4053:61102.4856;695.4085:38334.3137;695.4117:22841.7208;695.415:15041.3191;695.4182:10166.6431;695.4214:7173.9864;695.4246:5989.2423;695.4278:4879.3157;695.431:3841.6759;695.4342:3021.2574;695.4374:2005.8506;695.4406:1420.0998;695.4438:1079.7957;695.447:927.8272;695.4502:897.5131;695.4534:498.9849;695.4567:411.8207;695.4599:393.8212;695.4631:170.5282,696.3553:2431.0624;696.3585:4966.8843;696.3617:8748.9437;696.3649:17551.1965;696.3681:35625.6012;696.3713:72475.3305;696.3745:133629.9476;696.3777:245156.5497;696.3809:451169.5869;696.3842:753618.5444;696.3874:1050361.306;696.3906:1135593.0747;696.3938:955588.9175;696.397:639406.7438;696.4002:375053.7795;696.4034:205290.3546;696.4066:113428.2024;696.4098:65757.0118;696.4131:40041.9582;696.4163:27583.3816;696.4195:19289.1572;696.4227:13282.303;696.4259:9147.6738;696.4291:6672.2837;696.4323:4416.6695;696.4355:4495.3034;696.4387:4176.6937;696.4419:3112.8035;696.4452:1610.2773;696.4484:1583.7759,697.3444:248.1027;697.3476:452.0006;697.3508:1099.4351;697.354:1090.5323;697.3573:1310.4023;697.3605:1642.9495;697.3637:2509.2454;697.3669:5306.6616;697.3701:10083.1683;697.3733:19308.1161;697.3765:38379.5756;697.3797:72836.3217;697.383:131535.9826;697.3862:223557.2564;697.3894:328785.6999;697.3926:397977.1678;697.3958:388038.7614;697.399:301512.8697;697.4022:191212.3887;697.4054:107993.4163;697.4087:57725.1145;697.4119:33953.7418;697.4151:20409.7942;697.4183:12712.0625;697.4215:8561.2401;697.4247:7613.2595;697.4279:6495.7273;697.4311:5013.6191;697.4344:2657.3927;697.4376:1835.3877;697.4408:764.6619,698.3696:2634.4602;698.3728:3301.9732;698.376:7073.2615;698.3793:14816.0635;698.3825:24521.1411;698.3857:45935.1131;698.3889:84366.7033;698.3921:122771.617;698.3953:132449.6851;698.3985:108999.7554;698.4018:77527.223;698.405:47687.3439;698.4082:29009.4089;698.4114:18478.3586;698.4146:11170.7147;698.4178:6500.2753;698.421:3982.3068;698.4243:3368.3341;698.4275:2593.433;698.4307:2308.1985;698.4339:1722.3083;698.4371:933.8568;698.4403:616.5106,699.3795:3334.4264;699.3827:4396.5949;699.3859:6770.9929;699.3891:10218.1975;699.3923:14409.7963;699.3956:19278.0391;699.3988:21037.8965;699.402:20545.5368;699.4052:17017.4596;699.4084:11426.8588;699.4116:6265.9685;699.4149:4262.9029;699.4181:3048.2118;699.4213:1504.9015;699.4245:1051.1517;699.4277:548.8373,700.3901:2360.7364;700.3933:2684.9599;700.3965:4536.1946;700.3997:5204.4169;700.403:5744.6203;700.4062:4846.4256;700.4094:3597.4615;700.4126:2440.0045;700.4158:1701.8108
MATCH       2669    0.93    10.120  2    693.369745      347.6788:288.6651;347.6811:1678.2921;347.6834:7225.7668;347.6856:27844.7449;347.6879:90029.9517;347.6902:199074.2726;347.6924:286748.6171;347.6947:260852.9805;347.697:149879.2088;347.6993:51018.0789;347.7015:15112.928;347.7038:6366.4468;347.7061:2302.286;347.7083:1381.0942;347.7106:1059.9839;347.7129:527.6736;347.7151:335.1808,348.1803:953.2664;348.1826:1478.0637;348.1849:8612.3096;348.1872:34913.9033;348.1894:128944.9497;348.1917:366344.5958;348.194:721106.1174;348.1962:869812.838;348.1985:648771.4268;348.2008:293697.78;348.203:100101.2561;348.2053:35965.2991;348.2076:16146.9548;348.2099:7896.1745;348.2121:3391.2088;348.2144:2916.9639;348.2167:2594.2546;348.2189:2455.1862;348.2212:2041.864;348.2235:665.8957,348.6754:5.9173;348.6777:473.6715;348.6799:665.2439;348.6822:640.6725;348.6845:2950.6299;348.6868:8601.9263;348.689:30799.1447;348.6913:100052.3707;348.6936:276308.4646;348.6958:580624.6632;348.6981:819788.0528;348.7004:739277.0152;348.7027:422244.7892;348.7049:155967.2942;348.7072:53580.9574;348.7095:22322.2708;348.7117:9493.6388;348.714:6912.6556;348.7163:5234.1538;348.7186:2896.9709;348.7208:1727.1976;348.7231:1373.4537;348.7254:745.321;348.7276:469.5116;348.7299:264.9365;348.7322:221.8073,349.1776:295.5077;349.1799:507.2069;349.1822:1194.5882;349.1844:1523.1593;349.1867:2108.6926;349.189:5551.615;349.1913:15966.8091;349.1935:49548.6566;349.1958:120208.9353;349.1981:228438.7269;349.2004:289681.2449;349.2026:245415.4771;349.2049:135684.4045;349.2072:52045.3091;349.2094:19783.2311;349.2117:7638.9314;349.214:3868.8298;349.2163:1592.3685;349.2185:827.498;349.2208:732.1685;349.2231:369.8749;349.2254:206.5997;349.2276:0.7624,349.687:360.2604;349.6893:802.0315;349.6916:1508.8183;349.6939:5685.0909;349.6961:17955.2653;349.6984:43342.381;349.7007:65781.0293;349.703:67028.4748;349.7052:42866.0833;349.7075:17751.517;349.7098:6544.4053;349.7121:2400.09;349.7143:1187.7759;349.7166:4.7771,350.19:167.9608;350.1923:755.273;350.1945:1651.6902;350.1968:3312.7954;350.1991:5569.8242;350.2014:11417.1766;350.2036:14397.4815;350.2059:13589.494;350.2082:9375.8361;350.2105:4247.3431;350.2127:1425.883;350.215:752.7976;350.2173:248.0491,350.7024:0.9207;350.7047:1179.0734;350.707:1691.5716;350.7092:1285.2676
MATCH       2670    0.86    10.120  1    693.369745      694.3506:2186.9024;694.3538:3617.3378;694.3571:8866.8143;694.3603:17115.3508;694.3635:30031.865;694.3667:51315.2741;694.3699:89959.8769;694.3731:138325.3164;694.3763:180983.1288;694.3795:179648.2207;694.3827:143791.4954;694.3859:90654.5218;694.3891:52247.3922;694.3923:27721.3328;694.3955:16014.7982;694.3987:11585.8031;694.4019:7765.771;694.4051:5039.2197;694.4083:2892.2806,695.3512:4062.3219;695.3544:5467.1155;695.3576:7798.4655;695.3608:15319.9146;695.364:32579.1087;695.3672:66595.213;695.3704:125340.536;695.3736:239652.9794;695.3769:444316.2703;695.3801:700564.9209;695.3833:866761.8665;695.3865:814737.295;695.3897:594747.4823;695.3929:357431.8735;695.3961:201967.5144;695.3993:114403.6364;695.4025:65295.4356;695.4057:40187.7946;695.4089:27024.6082;695.4121:16915.243;695.4154:10568.3405;695.4186:8457.9167;695.4218:7985.3939;695.425:6645.5047;695.4282:4809.4187;695.4314:3179.2483;695.4346:1501.8364;695.4378:1445.9197;695.441:1209.9056;695.4442:932.0106;695.4474:964.0403,696.346:736.2233;696.3493:878.2498;696.3525:1830.2614;696.3557:2829.1512;696.3589:6700.3633;696.3621:12282.3277;696.3653:25017.649;696.3685:45669.1836;696.3717:81404.6679;696.3749:156318.7456;696.3781:291481.4558;696.3814:548505.9068;696.3846:937063.3998;696.3878:1306033.1748;696.391:1393607.8469;696.3942:1126731.6013;696.3974:725068.3005;696.4006:402088.1623;696.4038:222232.3923;696.407:126186.441;696.4103:77344.3767;696.4135:47074.2695;696.4167:30511.2082;696.4199:20310.4588;696.4231:15734.504;696.4263:10537.538;696.4295:7339.8667;696.4327:5463.9537;696.4359:4831.5556;696.4391:3185.2282;696.4424:1845.9633;696.4456:1703.9736;696.4488:1602.0428,697.3448:932.0559;697.348:1242.1295;697.3512:1960.0363;697.3545:2163.9847;697.3577:2082.065;697.3609:3085.5141;697.3641:3914.3144;697.3673:7969.1285;697.3705:13372.5259;697.3737:28144.2001;697.3769:54475.7501;697.3802:96763.333;697.3834:170182.2206;697.3866:292238.2626;697.3898:434854.8993;697.393:510906.3607;697.3962:469233.1212;697.3994:349678.2603;697.4026:219305.9043;697.4059:126552.3416;697.4091:69771.1554;697.4123:39245.8192;697.4155:21532.3168;697.4187:16453.6356;697.4219:12674.3675;697.4251:9473.2194;697.4284:5995.0864;697.4316:4128.1976;697.4348:2154.0652;697.438:1785.7776;697.4412:1254.0191,698.3668:2589.8878;698.37:4602.999;698.3732:7048.6757;698.3765:11091.4606;698.3797:17193.6182;698.3829:34626.5165;698.3861:61502.0889;698.3893:107814.6077;698.3925:153657.2657;698.3958:169928.6738;698.399:147079.0478;698.4022:104442.0022;698.4054:66083.3267;698.4086:38766.8876;698.4118:22090.8784;698.415:11409.3963;698.4183:6310.036;698.4215:5187.8985;698.4247:4397.7022;698.4279:2803.9036;698.4311:1786.1016;698.4343:1447.7491;698.4375:198.0024,699.3831:5085.5622;699.3863:7989.6242;699.3896:13037.969;699.3928:19175.5087;699.396:23764.0307;699.3992:24096.2041;699.4024:21895.1469;699.4056:16719.7063;699.4089:12933.4626;699.4121:8069.7101;699.4153:5331.8909;699.4185:2574.2575;699.4217:1527.9924;699.425:1069.9972;699.4282:906.1395;699.4314:909.8587;699.4346:818.0006,700.3583:2284.1247;700.3615:3499.7708;700.3648:4589.1203;700.368:5293.6948;700.3712:4426.4946;700.3744:4011.697;700.3776:3507.9641;700.3809:2973.3688;700.3841:2266.294
MATCH       2671    0.91    10.120  2    693.369745      347.6829:1951.9804;347.6852:8447.5515;347.6875:23047.8384;347.6897:57569.9116;347.692:90072.2321;347.6943:89664.7123;347.6965:54924.5672;347.6988:22699.3949;347.7011:8161.9675;347.7033:2908.8676;347.7056:1361.5837;347.7079:674.7031;347.7101:0.6895,348.1754:792.3783;348.1776:811.8461;348.1799:971.8691;348.1822:1943.2016;348.1844:4787.6643;348.1867:20504.2468;348.189:65853.4661;348.1912:177087.3371;348.1935:369389.5729;348.1958:488984.7921;348.1981:407158.3861;348.2003:206712.5959;348.2026:75684.0328;348.2049:29384.9854;348.2071:12616.8882;348.2094:7322.0657;348.2117:5185.5174;348.2139:4506.5451;348.2162:3161.0391;348.2185:1711.1857;348.2208:275.0571;348.223:0.2209,348.6772:194.1995;348.6795:449.843;348.6818:681.8582;348.684:1247.6541;348.6863:7040.7201;348.6886:20260.2816;348.6908:59900.4346;348.6931:179297.9162;348.6954:444998.7073;348.6977:720427.0182;348.6999:721210.5709;348.7022:452493.1348;348.7045:181178.2234;348.7068:60442.6667;348.709:23188.517;348.7113:10233.1211;348.7136:5122.4943;348.7158:4644.4094;348.7181:3364.649;348.7204:2020.7834;348.7227:694.7021;348.7249:380.1875,349.1817:442.0395;349.184:447.998;349.1863:1425.6051;349.1885:2969.5504;349.1908:10335.4255;349.1931:34881.8308;349.1954:92450.3237;349.1976:194880.2624;349.1999:276976.9388;349.2022:257554.5951;349.2045:152772.4556;349.2067:60754.0753;349.209:19656.3188;349.2113:7906.0564;349.2135:3809.3473;349.2158:2990.2242;349.2181:2292.2758;349.2204:1430.3385;349.2226:1439.9974;349.2249:874.2211;349.2272:600.107;349.2295:410.074;349.2317:0.1584,349.6866:0.0422;349.6889:461.976;349.6911:1685.8381;349.6934:6139.3195;349.6957:13035.2175;349.698:30069.7878;349.7002:51069.0556;349.7025:63743.7277;349.7048:51155.5337;349.7071:30102.9871;349.7093:12776.4885;349.7116:5001.1394;349.7139:1160.6688;349.7162:678.0913;349.7184:208.0882;349.7207:0.0387,350.1918:464.0042;350.1941:1058.163;350.1964:3508.3149;350.1986:6274.3781;350.2009:12406.0102;350.2032:16495.7823;350.2055:15075.813;350.2077:9035.8913;350.21:5239.9439;350.2123:2785.8222;350.2146:1214.1288;350.2169:700.0787,350.6997:0.361;350.702:1298.2638;350.7042:2236.0744;350.7065:2399.66;350.7088:1229.8194;350.7111:836.2873
MATCH       2672    0.85    10.120  1    693.369745      694.3511:2237.831;694.3543:3048.4462;694.3575:5522.3354;694.3607:10635.2718;694.3639:19246.4752;694.3671:40359.5439;694.3703:81758.7504;694.3735:137590.2853;694.3767:179943.9801;694.3799:178338.9443;694.3831:134882.6457;694.3863:86535.5607;694.3895:53079.5481;694.3927:32623.427;694.3959:19671.25;694.3992:12773.2721;694.4024:7560.8331;694.4056:3746.3069;694.4088:2148.1008;694.412:2210.0964;694.4152:2021.3039;694.4184:1727.7129;694.4216:1699.9947;694.4248:795.6178;694.428:567.3633,695.3516:2740.0714;695.3548:3245.2871;695.358:7005.6343;695.3612:15123.5017;695.3645:29656.7042;695.3677:63704.4336;695.3709:133103.3977;695.3741:260563.7977;695.3773:484162.3293;695.3805:748174.3226;695.3837:878093.8799;695.3869:781148.8555;695.3901:544478.0481;695.3933:319829.014;695.3965:176687.8039;695.3997:94199.9127;695.403:54287.5956;695.4062:37131.3712;695.4094:23276.0015;695.4126:14231.8711;695.4158:9037.2089;695.419:7721.254;695.4222:5998.4611;695.4254:4893.3549;695.4286:3327.7953;695.4318:1901.028;695.435:1311.8406,696.3401:1159.4747;696.3433:1227.9329;696.3465:1510.9782;696.3497:2672.8965;696.3529:4270.3998;696.3561:4587.9249;696.3593:5918.8395;696.3625:10344.4854;696.3657:20362.1778;696.369:44509.0007;696.3722:90779.6888;696.3754:182703.124;696.3786:346179.7619;696.3818:650208.2311;696.385:1060179.0965;696.3882:1403068.4797;696.3914:1396739.5654;696.3946:1069597.9197;696.3978:665887.0862;696.4011:377933.4837;696.4043:210669.4374;696.4075:124227.8243;696.4107:74830.2069;696.4139:48500.0148;696.4171:32335.2292;696.4203:21030.4415;696.4235:14854.4249;696.4267:10374.1657;696.4299:7128.8346;696.4332:5963.4789;696.4364:4075.0054;696.4396:3468.3205;696.4428:2299.9751;696.446:1325.7993;696.4492:1274.305,697.3517:2428.3723;697.3549:2503.0835;697.3581:3120.1365;697.3613:3224.7847;697.3645:4063.5043;697.3677:6066.6871;697.371:13391.7269;697.3742:29609.1313;697.3774:58735.3524;697.3806:112718.7305;697.3838:206571.7628;697.387:336364.5155;697.3902:475700.8503;697.3934:542901.052;697.3967:478517.4713;697.3999:334798.0154;697.4031:203178.8644;697.4063:117494.7613;697.4095:67078.7385;697.4127:39874.3737;697.4159:24724.4252;697.4191:16530.3016;697.4224:12464.7723;697.4256:9152.1029;697.4288:7800.3067;697.432:4718.0007;697.4352:3441.5448;697.4384:1735.8101;697.4416:1476.1513;697.4449:1188.8234;697.4481:768.1546,698.3544:600.3375;698.3576:888.0192;698.3608:890.5653;698.364:1557.896;698.3673:1603.1464;698.3705:3215.5871;698.3737:5106.8175;698.3769:9352.8764;698.3801:17137.1767;698.3833:34986.2801;698.3865:72236.6389;698.3898:120108.5095;698.393:164277.9366;698.3962:173673.6209;698.3994:147337.8027;698.4026:101295.7126;698.4058:61199.8405;698.4091:35014.3894;698.4123:19910.2809;698.4155:13517.6411;698.4187:9804.6856;698.4219:5834.8357;698.4251:3918.7019;698.4283:2104.0943,699.3739:4570.3203;699.3771:4746.0691;699.3804:5776.7048;699.3836:8468.7721;699.3868:11070.1725;699.39:17354.1335;699.3932:25228.9647;699.3964:33554.2171;699.3997:33922.5882;699.4029:27564.7607;699.4061:19391.3721;699.4093:11739.7541;699.4125:6602.6443;699.4157:3224.0275;699.419:2391.7169,700.3845:3186.3438;700.3877:3107.0967;700.391:3178.173;700.3942:3387.0481;700.3974:4835.0303;700.4006:5697.776;700.4038:5768.1103;700.4071:4679.6907;700.4103:3679.3402;700.4135:2988.4001;700.4167:1917.2969;700.4199:1169.9515;700.4232:1051.4246;700.4264:787.7981;700.4296:559.6497;700.4328:182.4657
MATCH       2673    0.93    10.120  2    693.369745      347.6802:18.8277;347.6825:2009.9903;347.6848:7975.9361;347.687:26178.0001;347.6893:65808.2237;347.6916:105339.1656;347.6938:107191.9672;347.6961:67018.4552;347.6984:27759.513;347.7006:8961.1162;347.7029:3659.5513;347.7052:1080.3433;347.7074:330.9308,348.1772:875.0695;348.1795:1042.9538;348.1817:2261.6001;348.184:6305.697;348.1863:20968.0839;348.1885:73237.3383;348.1908:215828.6058;348.1931:482888.3975;348.1954:683594.1469;348.1976:593571.9842;348.1999:317577.9214;348.2022:116406.9141;348.2044:42594.9169;348.2067:15747.861;348.209:7151.5599;348.2112:4279.9088;348.2135:3358.1919;348.2158:2538.7029;348.2181:1166.207;348.2203:1206.9138;348.2226:1020.5815,348.6813:182.3734;348.6836:284.449;348.6859:2955.4823;348.6881:16083.0363;348.6904:74016.62;348.6927:227042.8768;348.695:572120.6424;348.6972:989807.5895;348.6995:1092055.6574;348.7018:745890.6816;348.704:316607.3648;348.7063:97234.7377;348.7086:35481.9298;348.7109:17031.0195;348.7131:8720.2181;348.7154:6269.6919;348.7177:4520.1699;348.7199:2417.6916;348.7222:252.25,349.1835:302.3563;349.1858:593.782;349.1881:2366.0114;349.1904:15194.0993;349.1926:46779.0609;349.1949:120447.575;349.1972:258143.5528;349.1995:387057.7802;349.2017:377481.4825;349.204:235903.9765;349.2063:97964.5734;349.2086:31580.9461;349.2108:12189.664;349.2131:5387.102;349.2154:2522.0034;349.2176:2342.0311;349.2199:2339.3094;349.2222:1750.5096;349.2245:436.0377,349.6861:196.0728;349.6884:1236.5243;349.6907:1530.8144;349.693:5391.8659;349.6952:16264.7535;349.6975:43679.4103;349.6998:79566.0387;349.7021:100740.1296;349.7043:82307.684;349.7066:45921.0787;349.7089:15856.8722;349.7112:5767.2791;349.7134:930.4765;349.7157:1.4144,350.1914:1.3091;350.1936:185.1823;350.1959:2622.5025;350.1982:6695.8155;350.2005:13410.2353;350.2027:19028.6593;350.205:19067.4639;350.2073:12249.7827;350.2096:4504.5742;350.2118:1839.5957;350.2141:961.6419;350.2164:812.7681;350.2187:527.3026;350.221:342.8532,350.6947:212.4155;350.6969:454.2454;350.6992:745.8091;350.7015:1607.6382;350.7038:2315.0019;350.7061:1783.9467;350.7083:896.5342
MATCH       2674    0.86    10.120  1    693.369745      694.3477:2744.7896;694.3509:4310.9578;694.3541:4596.5164;694.3573:7826.9742;694.3605:13164.762;694.3637:20892.4599;694.3669:39113.4328;694.3701:74159.0512;694.3733:114795.5652;694.3765:131324.7965;694.3797:116170.9046;694.3829:83740.1081;694.3861:51692.4932;694.3893:30547.76;694.3926:19962.3272;694.3958:15073.3295;694.399:11179.8873;694.4022:7611.8893;694.4054:4777.274;694.4086:3433.3171;694.4118:3087.7889;694.415:1790.0187;694.4182:1259.778;694.4214:1071.5182;694.4246:843.1918;694.4278:386.3461,695.3546:5185.3601;695.3578:8639.5284;695.3611:15575.3083;695.3643:31285.4507;695.3675:63003.0563;695.3707:126892.5391;695.3739:251334.4807;695.3771:451555.0484;695.3803:664493.5763;695.3835:738466.5168;695.3867:623311.1524;695.3899:412250.2293;695.3931:236602.8321;695.3963:130251.0925;695.3996:74238.2586;695.4028:45219.6043;695.406:30343.7528;695.4092:21811.1401;695.4124:15666.7649;695.4156:9417.5293;695.4188:6362.431;695.422:5395.084;695.4252:4238.7758;695.4284:3226.6648;695.4316:1931.8651;695.4348:1669.9864;695.4381:1641.9132;695.4413:1523.3461;695.4445:823.7433;695.4477:609.7835;695.4509:426.2317,696.3335:856.6366;696.3367:1662.0695;696.3399:2062.5293;696.3431:2008.4624;696.3463:2008.1157;696.3495:2339.8302;696.3527:3089.323;696.3559:3542.7897;696.3591:4963.205;696.3623:9202.4365;696.3656:19722.8386;696.3688:40585.5773;696.372:86560.5148;696.3752:180964.5288;696.3784:354006.5384;696.3816:649303.2111;696.3848:1026378.181;696.388:1272577.0764;696.3912:1193755.3842;696.3944:870481.2733;696.3977:516901.0614;696.4009:282773.963;696.4041:159864.4028;696.4073:93649.429;696.4105:56452.3006;696.4137:35372.8785;696.4169:24080.1876;696.4201:15953.7408;696.4233:10383.6525;696.4266:9307.7884;696.4298:7229.3835;696.433:4670.1194;696.4362:2606.4466,697.3547:1717.1271;697.3579:1772.344;697.3611:3614.7234;697.3643:7056.8571;697.3676:11938.053;697.3708:22055.536;697.374:38031.9314;697.3772:65110.8049;697.3804:116767.4319;697.3836:205381.8495;697.3868:333081.9717;697.3901:448569.4423;697.3933:470748.1652;697.3965:390826.7588;697.3997:262119.2887;697.4029:156182.4546;697.4061:89551.8579;697.4093:52895.8199;697.4125:30254.929;697.4158:17973.1389;697.419:12543.585;697.4222:9722.2588;697.4254:7807.5987;697.4286:6525.6485;697.4318:5441.1913;697.435:3654.2912;697.4382:2574.7309;697.4415:1557.4293;697.4447:1592.0732;697.4479:1101.9344;697.4511:883.7996;697.4543:465.9567,698.3574:1616.2115;698.3606:2607.6245;698.3639:2877.5795;698.3671:3247.6215;698.3703:6572.9354;698.3735:9297.6395;698.3767:15509.6557;698.3799:24990.2066;698.3832:39761.5516;698.3864:71232.7802;698.3896:112138.3802;698.3928:142496.6064;698.396:141858.8819;698.3992:117104.279;698.4024:79865.136;698.4057:49961.028;698.4089:28251.9321;698.4121:18089.9716;698.4153:11522.719;698.4185:7544.9713;698.4217:4118.6779;698.4249:2600.6421,699.3737:3851.8823;699.377:5406.3903;699.3802:8112.5109;699.3834:9071.4894;699.3866:11389.9082;699.3898:21610.9021;699.393:35701.5868;699.3963:47030.0707;699.3995:45872.928;699.4027:34927.0196;699.4059:22812.9526;699.4091:13740.0808;699.4123:8531.6858;699.4156:5305.5896;699.4188:3131.6997;699.422:748.659,700.3554:4402.1118;700.3586:4866.2491;700.3618:6600.8067;700.365:6088.4477;700.3683:5611.1942;700.3715:4218.2966
MATCH       2675    0.92    10.120  2    693.369745      347.6765:1.472;347.6788:232.4625;347.6811:605.8627;347.6833:3105.2123;347.6856:11842.5503;347.6879:33253.0013;347.6901:62711.5251;347.6924:77107.489;347.6947:60447.7637;347.6969:29197.7005;347.6992:10144.9738;347.7015:2475.7551;347.7037:564.5064;347.706:333.6845;347.7083:286.0408,348.1803:1461.7659;348.1826:2738.9241;348.1848:9743.1749;348.1871:29233.2528;348.1894:89977.3516;348.1917:237804.934;348.1939:406526.3239;348.1962:429369.5682;348.1985:280577.3402;348.2007:116568.2484;348.203:34879.8101;348.2053:13781.6937;348.2075:6118.1317;348.2098:4027.616;348.2121:3344.5632;348.2144:3062.0832;348.2166:875.4496;348.2189:282.0384;348.2212:291.5751,348.6799:324.8429;348.6822:569.1473;348.6844:2196.8503;348.6867:9836.1734;348.689:33944.9594;348.6913:99597.3332;348.6935:270512.0427;348.6958:554643.6166;348.6981:715026.5206;348.7003:573640.8155;348.7026:285997.2188;348.7049:103167.6599;348.7072:39222.2111;348.7094:17038.003;348.7117:9841.1374;348.714:6778.9019;348.7162:4183.567;348.7185:1875.3208;348.7208:1711.9359;348.7231:1079.1938;348.7253:845.9406;348.7276:783.1575;348.7299:515.076;348.7322:189.7781;348.7344:146.146,349.1799:0.212;349.1821:160.0462;349.1844:198.483;349.1867:2149.0215;349.1889:5516.04;349.1912:13822.9937;349.1935:43296.9129;349.1958:118985.807;349.198:226873.0081;349.2003:262134.5881;349.2026:194817.6001;349.2049:93276.6716;349.2071:36293.9539;349.2094:14834.656;349.2117:7592.5424;349.214:3486.4881;349.2162:2117.5802;349.2185:1921.2145;349.2208:1350.6562;349.223:401.5243,349.6847:297.8997;349.687:633.9707;349.6893:638.1555;349.6915:3323.3892;349.6938:9250.1895;349.6961:22423.5761;349.6984:41935.368;349.7006:59094.5115;349.7029:54169.4538;349.7052:35059.275;349.7075:15584.6267;349.7097:7106.7917;349.712:1838.2529;349.7143:946.1724;349.7166:568.297;349.7188:241.9336;349.7211:226.0073,350.1899:0.3567;350.1922:712.3983;350.1945:1668.0017;350.1968:3259.0821;350.1991:6764.6422;350.2013:10907.3346;350.2036:12833.7983;350.2059:10398.6685;350.2082:5769.9109;350.2104:1986.3735;350.2127:961.8698;350.215:888.2134;350.2173:319.1758,350.7069:2066.3469;350.7092:2551.7038;350.7115:2037.7417;350.7138:667.4102;350.716:534.5985;350.7183:2.0849
MATCH       2676    0.91    10.120  1    
MATCH       2677    0.93    10.120  2    
MATCH       2678    1.00    11.680  1    806.453809      807.4401:10.7184;807.4436:1347.5387;807.447:2777.3662;807.4505:5064.1709;807.4539:10814.5376;807.4574:18152.319;807.4609:21735.4031;807.4643:20221.1262;807.4678:15001.7118;807.4712:8652.5207;807.4747:4461.3371;807.4781:2110.8159;807.4816:1468.4343,808.4395:3.2473;808.443:490.3258;808.4464:837.7177;808.4499:806.9548;808.4533:2400.8663;808.4568:5140.8699;808.4602:7735.3403;808.4637:8880.9853;808.4672:9539.6378;808.4706:7377.7182;808.4741:5196.8639;808.4775:1273.2642;808.481:596.2085,809.4464:2.7473;809.4499:500.3011;809.4533:1665.8604;809.4568:2022.067;809.4602:2303.3794;809.4637:2184.1335;809.4672:2177.6703;809.4706:2111.4147;809.4741:1657.4119;809.4776:823.524;809.481:451.4905,810.4055:5.1628;810.4089:1190.017;810.4124:1632.3436;810.4158:2063.3785;810.4193:1485.098
MATCH       2679    1.00    11.680  2    806.453809      404.2216:0.6764;404.224:451.9123;404.2265:3504.3274;404.2289:12687.5719;404.2314:29598.8125;404.2338:42078.8209;404.2362:39692.1963;404.2387:24635.6723;404.2411:9166.5947;404.2436:2962.52;404.246:1005.3567;404.2485:315.5386,404.728:1426.643;404.7305:6488.8778;404.7329:16431.9289;404.7354:24533.669;404.7378:21577.0731;404.7403:12129.2256;404.7427:3204.3411;404.7452:1422.0644;404.7476:626.0682;404.7501:0.1089,405.2324:1017.2906;405.2348:3385.3607;405.2373:6129.2371;405.2397:5522.6746;405.2422:3248.5806;405.2446:1001.9014;405.2471:0.955
MATCH       2680    0.84    11.680  1    806.453809      807.4424:4.2095;807.4458:628.3095;807.4493:984.785;807.4527:3182.3558;807.4562:7378.2545;807.4597:10375.2824;807.4631:11158.9876;807.4666:10389.4545;807.47:6153.2267;807.4735:3377.5494;807.4769:1244.1481;807.4804:671.4274;807.4839:584.0096,808.4417:5.1623;808.4452:920.0598;808.4487:1626.4318;808.4521:2054.8801;808.4556:2583.6525;808.459:6784.1718;808.4625:10709.5748;808.4659:14157.7642;808.4694:14466.1329;808.4729:12011.6573;808.4763:8057.9169;808.4798:4142.0458;808.4832:2384.5415;808.4867:710.0083,809.459:1104.8232;809.4625:3485.667;809.4659:5165.7714;809.4694:6871.1524;809.4729:7136.9452;809.4763:6465.0406;809.4798:3616.9501;809.4832:1622.5766,nan:nan,811.4227:4.0286;811.4262:1649.8962;811.4297:1609.4699;811.4331:556.6053
MATCH       2681    0.85    11.680  2    806.453809      404.2221:0.7207;404.2245:389.4227;404.227:1165.7578;404.2294:7686.0716;404.2319:17690.6299;404.2343:30245.7171;404.2368:30104.195;404.2392:18042.4982;404.2417:6108.1768;404.2441:1782.8103,404.7286:4.7169;404.731:5059.6523;404.7335:17656.4973;404.7359:31210.1637;404.7384:35731.2785;404.7408:26300.3825;404.7433:13756.2568;404.7457:3121.5907;404.7481:575.4614,405.2256:0.0673;405.228:678.0149;405.2305:866.0369;405.2329:1882.2032;405.2354:7932.2523;405.2378:15807.9934;405.2403:17477.7989;405.2427:12863.8254;405.2451:5573.9012;405.2476:1773.9247;405.25:363.9817,405.7376:451.6341;405.74:1928.7398;405.7425:2829.2123;405.7449:1792.9447;405.7474:1412.3071;405.7498:658.615;405.7523:0.5469
MATCH       2682    0.83    11.680  1    806.453809      807.4445:339.4393;807.448:431.8467;807.4515:1875.603;807.4549:3984.4897;807.4584:5910.7799;807.4618:8444.2104;807.4653:7763.093;807.4687:6068.7999;807.4722:2575.4225;807.4756:1310.1142;807.4791:2.2013,808.4474:770.2162;808.4508:1115.0467;808.4543:2051.4156;808.4577:4525.1667;808.4612:8924.4115;808.4647:15237.0687;808.4681:19706.8303;808.4716:18465.2204;808.475:12631.0208;808.4785:6625.9611;808.482:2341.4909;808.4854:2018.86;808.4889:446.3869;808.4923:1.2325,809.4508:619.6143;809.4543:1424.9032;809.4577:2071.512;809.4612:2675.6687;809.4646:7350.4772;809.4681:10041.7446;809.4716:9818.7777;809.475:6952.4934;809.4785:4182.6816;809.482:2438.717;809.4854:1870.1753;809.4889:590.9631;809.4923:422.6342;809.4958:1.6376,810.4722:531.3595;810.4757:1554.9209;810.4791:1323.1728;810.4826:1049.353;810.486:5.1939
MATCH       2683    0.85    11.680  2    806.453809      404.2256:1.419;404.2281:838.0417;404.2305:6488.8047;404.233:13874.9613;404.2354:17953.7571;404.2379:14336.4006;404.2403:6518.6583;404.2428:1211.006;404.2452:622.9512,404.7272:2.3283;404.7297:3124.3425;404.7321:9006.6104;404.7346:22549.6077;404.737:32475.0584;404.7395:31565.9618;404.7419:18619.6288;404.7444:7709.6916;404.7468:1722.7705,405.2291:889.8063;405.2316:1337.8962;405.234:4167.3668;405.2365:12274.4822;405.2389:18416.6594;405.2414:18143.9865;405.2438:10563.2046;405.2462:4239.5355;405.2487:1102.781;405.2511:0.2815,405.7313:425.4942;405.7338:459.9575;405.7362:623.8016;405.7387:2667.5389;405.7411:3514.9669;405.7436:3370.1602;405.746:1773.9266;405.7485:641.3731;405.7509:0.781
MATCH       2684    0.80    11.680  1    806.453809      807.4499:380.5581;807.4533:1953.0462;807.4568:3400.9735;807.4602:5413.6889;807.4637:7511.4876;807.4672:4392.1504;807.4706:2391.029;807.4741:261.1555,808.4423:175.7153;808.4458:539.3862;808.4492:1875.3176;808.4527:2687.9995;808.4562:3334.965;808.4596:6410.944;808.4631:13575.5342;808.4665:18649.8404;808.47:19285.856;808.4735:14704.4033;808.4769:8848.8879;808.4804:5440.8826;808.4838:3210.1403;808.4873:1234.228;808.4908:694.5255;808.4942:260.8748;808.4977:188.1748;808.5011:176.0286;808.5046:0.4304,809.4388:1.1123;809.4423:1059.1015;809.4458:2309.7828;809.4492:2235.9666;809.4527:3074.7193;809.4562:3707.0809;809.4596:4693.7649;809.4631:7098.6773;809.4665:12145.9558;809.47:18123.132;809.4735:19801.4532;809.4769:17611.6939;809.4804:13402.0254;809.4838:8911.4199;809.4873:3557.0228;809.4908:1702.482;809.4942:641.0512;809.4977:400.145;809.5012:376.0834;809.5046:1.3299,810.4533:310.761;810.4568:308.0147;810.4602:656.8948;810.4637:844.7792;810.4672:2799.5159;810.4706:4664.1664;810.4741:5912.6947;810.4775:6676.4412;810.481:4081.3583;810.4845:3247.9001;810.4879:2047.1063;810.4914:702.0584;810.4949:317.0397;810.4983:1.2692,811.4753:1.0111;811.4788:553.9454;811.4823:878.2136;811.4857:1658.3561;811.4892:1176.075;811.4926:206.2465;811.4961:1.1634
MATCH       2685    0.85    11.680  2    806.453809      404.2283:4.2246;404.2308:2021.1071;404.2332:3511.0303;404.2357:4015.6603;404.2381:2854.8334;404.2405:635.1444,404.7274:2.0579;404.7299:1502.9582;404.7323:5173.4312;404.7348:9799.9875;404.7372:12484.0447;404.7397:11276.508;404.7421:7035.9374;404.7446:2985.3888;404.747:853.8538;404.7495:461.8324,405.2318:836.9526;405.2342:2932.0351;405.2367:7275.0933;405.2391:10436.0968;405.2416:11381.5866;405.244:6877.3629;405.2465:3835.0555;405.2489:1459.5222;405.2514:0.295,405.7389:1772.6835;405.7413:2878.5614;405.7438:3139.3086;405.7462:1493.1144;405.7487:651.313;405.7511:1.0191
MATCH       2686    0.81    11.680  1    806.453809      807.4539:7.3863;807.4574:1025.2194;807.4608:2039.8254;807.4643:2021.8317;807.4677:1438.5288;807.4712:937.0701;807.4747:804.1381,808.4395:2.7021;808.4429:466.8632;808.4464:1277.9235;808.4498:2012.0915;808.4533:2040.6153;808.4568:3499.5249;808.4602:5086.6713;808.4637:7195.1418;808.4671:11226.4518;808.4706:11699.9147;808.4741:9261.3061;808.4775:5285.1269;808.481:1711.3977;808.4844:280.2693,809.4394:2.2191;809.4429:469.3302;809.4464:1121.9566;809.4498:1083.2163;809.4533:1323.2856;809.4568:1580.4931;809.4602:2517.3421;809.4637:6070.4966;809.4671:11703.9047;809.4706:17315.3212;809.4741:17639.3229;809.4775:14533.6057;809.481:9437.9614;809.4844:6994.2185;809.4879:4936.7408;809.4914:1114.087;809.4948:298.1298,810.4574:4.2963;810.4608:1080.7041;810.4643:2305.5446;810.4678:3290.068;810.4712:4368.0636;810.4747:6157.5636;810.4781:6029.1564;810.4816:4743.7498;810.4851:2935.2806;810.4885:1690.5852;810.492:798.6245;810.4955:450.3633,811.4655:1.3469;811.469:464.4041;811.4725:606.6072;811.4759:1580.4871;811.4794:983.2628;811.4829:729.7492;811.4863:643.2429;811.4898:380.8997
MATCH       2687    0.90    11.680  2    806.453809      404.2254:1.1816;404.2279:507.5781;404.2303:1186.9933;404.2328:2529.3569;404.2352:3141.161;404.2377:2833.6403;404.2401:1772.2596;404.2426:939.5257;404.245:734.3035,404.7246:1.1183;404.727:769.8033;404.7295:2090.276;404.7319:5374.1272;404.7344:15786.3626;404.7368:24637.4364;404.7393:25884.1957;404.7417:17715.5991;404.7441:7022.4461;404.7466:959.0123;404.749:265.623,405.2289:0.5674;405.2314:1001.6746;405.2338:6137.51;405.2363:17678.764;405.2387:33578.0415;405.2411:40386.6124;405.2436:30434.9944;405.246:14125.2152;405.2485:3549.112;405.2509:1231.5086,405.7336:759.7583;405.736:2269.3808;405.7385:6931.9565;405.7409:13494.2472;405.7434:16590.2485;405.7458:11967.9453;405.7483:4644.2354;405.7507:661.9983;405.7532:634.0063;405.7556:384.0865;405.7581:0.1371,406.2385:693.1611;406.241:2142.0258;406.2434:2864.9933;406.2459:2276.7738;406.2483:748.1313;406.2508:662.1001;406.2532:502.1947;406.2557:398.1267;406.2581:0.4932
MATCH       2688    0.84    11.680  1    806.453809      807.4581:719.7602;807.4616:1990.6289;807.465:1021.764;807.4685:986.7843;807.4719:542.085,808.4436:4.818;808.4471:742.5007;808.4506:875.5365;808.454:1466.1327;808.4575:5260.99;808.4609:8268.8275;808.4644:11527.4884;808.4679:13645.5131;808.4713:12932.41;808.4748:10802.9659;808.4782:4638.8829;808.4817:999.0568;808.4852:836.7786;808.4886:300.0987,809.4506:357.6266;809.454:1462.2501;809.4575:4157.5197;809.4609:7087.1643;809.4644:11588.8056;809.4679:16400.5543;809.4713:22260.5633;809.4748:23842.6945;809.4782:18262.8488;809.4817:12682.3688;809.4852:6606.6643;809.4886:4383.9992;809.4921:2479.5495;809.4956:1265.6311;809.499:433.9118,810.4477:1.7012;810.4512:388.1037;810.4546:414.2387;810.4581:1039.2311;810.4616:1344.6765;810.465:1943.6541;810.4685:2896.5342;810.4719:6889.0622;810.4754:9528.1274;810.4789:9993.7329;810.4823:6082.8679;810.4858:3377.7971;810.4893:1873.2535;810.4927:237.9991;810.4962:237.0203,811.4628:0.6747;811.4663:222.1768;811.4697:983.8331;811.4732:2203.8669;811.4767:2808.3944;811.4801:1647.7131;811.4836:1619.4138;811.4871:651.0322
MATCH       2689    0.89    11.680  2    806.453809      404.2251:3.5349;404.2275:1343.4797;404.23:1955.162;404.2324:3196.1197;404.2349:3253.9872;404.2373:3980.6371;404.2398:1913.5666;404.2422:927.5126,404.7267:1.2547;404.7291:775.0422;404.7316:6209.8359;404.734:16651.472;404.7365:26869.7133;404.7389:27923.929;404.7413:19764.9826;404.7438:8500.0163;404.7462:3677.5292;404.7487:985.9261;404.7511:939.2001;404.7536:487.0985,405.2261:0.2435;405.2286:430.5094;405.231:1198.0206;405.2335:6046.5738;405.2359:16537.3141;405.2383:32706.122;405.2408:44881.3153;405.2432:38892.8012;405.2457:20473.6991;405.2481:5672.3392;405.2506:1253.7215;405.253:910.0185;405.2555:889.8603;405.2579:561.4615,405.7332:367.987;405.7357:2477.8018;405.7381:9847.5608;405.7406:16923.5021;405.743:19607.9506;405.7455:15254.1744;405.7479:6970.4104;405.7504:1840.3813;405.7528:292.2111;405.7553:0.0204,406.2357:423.6749;406.2382:1257.1107;406.2406:2063.1761;406.2431:2229.9099;406.2455:3230.9993;406.248:1911.2239;406.2504:1358.5604;406.2529:952.5258;406.2553:498.3426;406.2578:350.1401;406.2602:0.3364
MATCH       2690    0.73    11.680  1    806.453809      807.448:2.9639;807.4515:347.596;807.455:1028.2881;807.4584:1793.5871;807.4619:1996.9277;807.4653:2142.111;807.4688:964.5262,808.4509:6.6056;808.4543:968.7951;808.4578:5329.7904;808.4613:10400.9372;808.4647:10736.6136;808.4682:9633.96;808.4716:5420.7197;808.4751:3801.5548;808.4786:2847.9093;808.482:1027.1142,809.4509:6.4304;809.4543:1137.8321;809.4578:1457.6531;809.4613:5651.9156;809.4647:9436.9353;809.4682:16645.0385;809.4717:19334.4592;809.4751:19175.6678;809.4786:12660.9412;809.482:8197.5124;809.4855:4589.2996;809.489:2750.713;809.4924:369.6017,810.4584:5.7602;810.4619:1280.9401;810.4654:2279.6489;810.4688:4043.5396;810.4723:5630.1367;810.4757:7312.7905;810.4792:6997.4519;810.4827:5691.3324;810.4861:3478.9813;810.4896:1953.9977;810.4931:1017.4207,811.321:6.203;811.3245:1787.2931;811.328:2097.5357;811.3314:3049.8306;811.3349:3547.7584;811.3384:1854.0368;811.3418:679.3423;811.3453:1.548
MATCH       2691    0.86    11.680  2    806.453809      404.2263:3.2418;404.2287:1361.4156;404.2311:4322.7214;404.2336:5326.6147;404.236:4874.594;404.2385:1612.2937;404.2409:984.9921;404.2434:640.5813;404.2458:155.5455,404.7254:1.1997;404.7278:889.058;404.7303:3869.4558;404.7327:15282.5439;404.7352:27046.8344;404.7376:31719.4663;404.7401:24005.3341;404.7425:12221.2726;404.745:4924.3074;404.7474:942.5279,405.2248:0.2441;405.2273:207.2828;405.2297:1426.5807;405.2322:6270.9499;405.2346:16694.1903;405.2371:36613.3193;405.2395:51774.6853;405.242:47758.8092;405.2444:28756.6753;405.2469:12664.7809;405.2493:4343.3118;405.2518:737.1702,405.727:0.0684;405.7295:228.0806;405.7319:504.1021;405.7344:1340.2949;405.7368:5993.7057;405.7393:14065.7675;405.7417:21266.6168;405.7442:19766.9368;405.7466:11084.9574;405.7491:4675.9527;405.7515:953.6132;405.754:373.964;405.7564:237.9737;405.7589:135.9662,406.2344:255.8489;406.2369:351.9418;406.2394:2124.2984;406.2418:5598.426;406.2443:6447.3861;406.2467:3131.8944;406.2492:1153.359;406.2516:246.6927;406.2541:0.1527,406.7397:211.6859;406.7422:425.3908;406.7446:1568.0934;406.7471:1332.5268;406.7495:861.0139;406.752:226.9495;406.7544:184.0623;406.7569:0.2774
MATCH       2692    0.71    11.680  1    
MATCH       2693    0.79    11.680  2    
MATCH       2694    1.00    5.250   2    801.459623      401.7282:1.537;401.7306:1863.1225;401.7331:12855.5452;401.7355:23069.9145;401.7379:27652.484;401.7404:20185.6919;401.7428:9151.8804;401.7453:2739.8245,402.2282:318.1652;402.2307:1724.1018;402.2331:2516.2454;402.2355:7230.8186;402.238:9963.0742;402.2404:8457.9637;402.2429:2409.6533
MATCH       2695    0.89    5.250   2    801.459623      401.6896:0.7635;401.6921:1001.337;401.6945:2280.5242;401.6969:8487.3818;401.6994:24108.1547;401.7018:40533.6999;401.7043:44636.5635;401.7067:31121.5781;401.7091:16501.6416;401.7116:5665.73;401.714:1454.6259,402.2287:292.237;402.2311:481.2645;402.2336:6549.759;402.236:16102.0816;402.2384:29296.2253;402.2409:35704.3399;402.2433:28971.9649;402.2458:14631.2215;402.2482:4797.4629;402.2506:1059.5494,402.7363:2154.7962;402.7388:9113.7884;402.7412:17783.0401;402.7437:21287.7452;402.7461:17112.2084;402.7485:7745.5829;402.751:870.1941;402.7534:0.6447,403.2345:295.462;403.237:825.3263;403.2394:1231.2001;403.2419:3964.183;403.2443:6346.7041;403.2468:5898.6277;403.2492:3435.1225;403.2516:1095.5607;403.2541:341.1854;403.2565:0.6282,403.7257:1506.8179;403.7282:3537.8633;403.7306:3657.5104;403.7331:2258.983;403.7355:593.7117;403.7379:619.941;403.7404:554.1227;403.7428:454.1878,404.205:348.8388;404.2074:936.0457;404.2099:1668.0865;404.2123:1825.8731;404.2148:1632.7044;404.2172:409.3828;404.2196:1.0686
MATCH       2696    0.79    5.250   2    801.459623      401.6901:155.06;401.6926:435.3781;401.695:3072.1256;401.6975:13019.9382;401.6999:31423.214;401.7023:47403.0001;401.7048:46780.6712;401.7072:28594.0564;401.7096:11167.6809;401.7121:2138.3129;401.7145:540.325;401.717:94.2556,402.2194:1000.8283;402.2219:1449.2871;402.2243:1776.8109;402.2267:3219.5233;402.2292:3511.5631;402.2316:3990.7947;402.2341:8475.2161;402.2365:28993.0903;402.2389:52478.6359;402.2414:58805.447;402.2438:40393.5388;402.2463:18380.1691;402.2487:8394.1498;402.2511:2534.9098;402.2536:414.7956;402.256:320.8691,402.6953:255.9994;402.6978:507.3818;402.7002:4195.4738;402.7027:13084.2217;402.7051:24461.0506;402.7075:30603.1629;402.71:28753.8291;402.7124:17910.5052;402.7149:6829.3425;402.7173:625.345;402.7197:4.1534,403.2326:1738.7884;403.235:1786.2119;403.2375:2371.5463;403.2399:7374.4515;403.2424:13896.8091;403.2448:17688.9514;403.2473:13281.6932;403.2497:6697.9526;403.2521:1777.578;403.2546:1382.3841;403.257:563.176;403.2595:338.9644;403.2619:172.3538;403.2644:2.1331,403.7384:270.0362;403.7409:562.5149;403.7433:1184.6294;403.7458:2387.3404;403.7482:4875.104;403.7507:5324.663;403.7531:3069.355;403.7556:948.8599;403.758:101.7604
MATCH       2697    0.85    5.250   2    801.459623      401.6929:1.0459;401.6954:351.1399;401.6978:3064.5846;401.7003:8344.839;401.7027:11037.3228;401.7051:10115.8256;401.7076:5966.5441;401.71:1704.6981,402.1954:3.9818;402.1978:1281.1662;402.2003:3615.9377;402.2027:10593.0227;402.2051:16505.1326;402.2076:17124.8729;402.21:11393.8449;402.2125:5124.3515;402.2149:1015.9281;402.2173:985.2665;402.2198:663.3232;402.2222:365.1719,402.7299:0.3656;402.7323:250.1043;402.7348:1149.7709;402.7372:4571.5698;402.7397:12259.8857;402.7421:20831.7557;402.7445:22109.0061;402.747:17032.9136;402.7494:9974.6848;402.7519:5534.4472;402.7543:1025.4962,403.2281:0.6344;403.2305:407.6973;403.233:475.3184;403.2354:1006.09;403.2379:2363.5344;403.2403:6202.0044;403.2427:14724.6121;403.2452:23674.1342;403.2476:26173.3065;403.2501:18634.7758;403.2525:8003.6932;403.255:1388.1993,403.7364:951.7003;403.7388:1805.6368;403.7413:3370.8191;403.7437:7252.9334;403.7462:13391.0684;403.7486:18910.9918;403.7511:17002.4581;403.7535:10212.5836;403.7559:3431.8698;403.7584:1543.9671;403.7608:807.4629,404.2426:446.3337;404.245:2051.4205;404.2474:3568.2136;404.2499:5400.1568;404.2523:7168.927;404.2548:6523.0137;404.2572:4146.0337;404.2597:955.0519;404.2621:322.5612;404.2646:0.2878
MATCH       2698    0.85    5.250   2    
MATCH       2699    1.00    4.300   1    457.290036      458.273:862.4432;458.2756:1031.6747;458.2782:4017.8274;458.2808:11786.9371;458.2834:25572.847;458.286:60419.1037;458.2886:144131.6494;458.2912:307189.6144;458.2938:603697.7484;458.2964:872027.3472;458.299:878794.0799;458.3016:613036.1714;458.3043:326560.6327;458.3069:161403.478;458.3095:86012.0343;458.3121:50347.7801;458.3147:31583.196;458.3173:18719.4849;458.3199:10772.6818;458.3225:5852.7108;458.3251:4035.7756;458.3277:3252.7592;458.3303:3180.7466;458.3329:2120.5915;458.3355:1261.6587;458.3381:1093.339;458.3407:1026.9101;458.3433:360.1223,459.2736:968.1734;459.2762:1536.293;459.2788:2455.6047;459.2814:2865.1855;459.2841:4368.6644;459.2867:12485.1379;459.2893:28086.6293;459.2919:55937.1183;459.2945:102119.1193;459.2971:163958.6696;459.2997:221631.1377;459.3023:222010.2793;459.3049:163757.8343;459.3075:91931.3352;459.3101:45123.23;459.3127:23701.015;459.3153:13338.3262;459.3179:8057.9765;459.3206:5157.4457;459.3232:3267.1314;459.3258:1891.9198;459.3284:1619.9445;459.331:1123.98;459.3336:777.6882;459.3362:653.8407;459.3388:634.0317;459.3414:617.9399;459.344:281.8488,460.2858:304.5836;460.2884:1951.9841;460.291:3870.5004;460.2936:8140.0091;460.2962:13439.0862;460.2988:23573.7216;460.3014:34458.2645;460.304:40378.8392;460.3067:34724.7406;460.3093:24586.5243;460.3119:14741.9619;460.3145:8178.7776;460.3171:4974.289;460.3197:2966.8817;460.3223:1828.8038;460.3249:629.6124;460.3275:335.864;460.3301:203.9572,461.286:169.6525;461.2886:539.4043;461.2912:552.0131;461.2938:572.0485;461.2964:1027.1518;461.299:1483.0628;461.3017:4142.7848;461.3043:6214.4404;461.3069:6357.6793;461.3095:4449.5141;461.3121:2297.4653;461.3147:1557.6676;461.3173:1467.8553;461.3199:1376.1876;461.3226:442.2371;461.3252:110.6292;461.3278:0.2063
MATCH       2700    0.93    4.300   1    457.290036      458.2703:313.7688;458.2729:725.4383;458.2755:816.4352;458.2781:1626.6657;458.2807:5026.8035;458.2833:16622.3126;458.2859:45126.4571;458.2885:108142.293;458.2911:233552.6313;458.2937:479890.5551;458.2963:793316.5192;458.2989:941881.6322;458.3015:768032.4903;458.3041:448638.2663;458.3067:220258.3586;458.3093:111949.9685;458.3119:58383.8224;458.3145:34716.7801;458.3171:21364.7384;458.3197:13671.1763;458.3223:8788.1468;458.3249:6280.3038;458.3275:2860.0117;458.3302:1574.4256;458.3328:863.4391,459.2813:2283.6143;459.2839:3275.9928;459.2865:8236.7479;459.2891:17780.9412;459.2917:39729.2158;459.2943:79058.6039;459.2969:148107.9162;459.2995:236694.0047;459.3021:281214.159;459.3047:249765.5604;459.3073:166572.1763;459.31:94267.3912;459.3126:46689.5627;459.3152:23778.6727;459.3178:13940.3663;459.3204:8335.0058;459.323:4455.6519;459.3256:2766.1875;459.3282:1456.7416;459.3308:1188.4671;459.3334:727.3171,460.2778:1.6365;460.2804:269.9229;460.283:261.2188;460.2856:820.2658;460.2882:1936.7386;460.2908:3819.4684;460.2934:6231.2144;460.296:11047.6654;460.2986:21229.4815;460.3012:36997.8013;460.3039:49361.713;460.3065:49791.137;460.3091:40184.5088;460.3117:26864.4036;460.3143:15589.0291;460.3169:9357.9094;460.3195:5760.7701;460.3221:4113.9403;460.3247:1218.4896;460.3273:242.6855,461.2962:1005.2338;461.2988:1819.3826;461.3014:2813.1399;461.3041:5150.1057;461.3067:7224.3126;461.3093:8135.0716;461.3119:8211.6914;461.3145:8123.9331;461.3171:6683.1518;461.3197:3520.7068;461.3223:1445.8941;461.325:426.9399;461.3276:336.0866;461.3302:318.0134;461.3328:0.3367,462.3106:344.8183;462.3132:673.6239;462.3158:2337.6638;462.3184:1889.2745;462.321:688.8769;462.3236:477.6249;462.3263:495.8634;462.3289:422.5314;462.3315:247.2259;462.3341:1.8522
MATCH       2701    0.93    4.300   1    457.290036      458.2734:1511.4272;458.276:1478.634;458.2786:3118.4009;458.2812:7402.6165;458.2838:18920.531;458.2864:47555.8919;458.289:112314.839;458.2916:232281.3834;458.2942:437718.593;458.2968:615737.5588;458.2994:621237.9739;458.302:443429.7471;458.3046:244959.4635;458.3072:119311.1499;458.3098:60684.5799;458.3124:33908.3747;458.315:20133.3071;458.3176:13189.0512;458.3202:8362.5727;458.3228:6025.0752;458.3255:4245.9167;458.3281:3010.0946;458.3307:2252.7992;458.3333:1743.402;458.3359:1688.6268;458.3385:1238.5501;458.3411:640.1413,459.2766:418.2191;459.2792:1798.9423;459.2818:1918.0239;459.2844:3464.6142;459.287:7777.4658;459.2896:17622.4116;459.2922:38025.9141;459.2948:76419.6366;459.2974:132407.3485;459.3:189680.1822;459.3026:207008.2499;459.3053:175664.8237;459.3079:115078.7212;459.3105:64256.4782;459.3131:29785.2718;459.3157:14253.3101;459.3183:9352.4887;459.3209:6586.2295;459.3235:3653.2774;459.3261:1784.5386;459.3287:1133.847;459.3313:1009.1088;459.3339:693.9804;459.3365:625.4182;459.3392:236.117,460.2783:1.1268;460.2809:215.3199;460.2835:428.9424;460.2861:739.8323;460.2887:1445.0395;460.2913:2520.7267;460.2939:5719.4136;460.2965:11449.0865;460.2992:19872.3935;460.3018:28656.8991;460.3044:37190.2595;460.307:39116.6666;460.3096:33958.8885;460.3122:22968.2804;460.3148:13304.2579;460.3174:7197.9562;460.32:4648.5826;460.3226:2534.5724;460.3253:576.5813,461.2915:0.2019;461.2941:695.1092;461.2967:1069.7299;461.2994:2368.2074;461.302:3827.1862;461.3046:5778.6732;461.3072:7624.9806;461.3098:7199.9408;461.3124:5275.5135;461.315:4250.5931;461.3176:2695.9372;461.3203:1595.3177;461.3229:740.5544;461.3255:621.7871;461.3281:222.0204,462.3085:224.4903;462.3111:636.6409;462.3137:1010.2281;462.3163:1073.7605;462.3189:1081.8839;462.3216:1222.796;462.3242:1274.0787;462.3268:924.0687;462.3294:675.4156;462.332:346.8972;462.3346:1.74
MATCH       2702    0.93    4.300   1    457.290036      458.2769:406.0158;458.2795:2905.751;458.2821:10316.4836;458.2847:26638.5241;458.2873:65408.2704;458.2899:153535.0593;458.2925:318887.606;458.2951:588153.6468;458.2978:825761.8431;458.3004:836934.8283;458.303:600545.8716;458.3056:329854.5946;458.3082:160150.9332;458.3108:78884.4796;458.3134:45179.2232;458.316:28028.3369;458.3186:18634.8118;458.3212:12665.3736;458.3238:8614.592;458.3264:5101.3813;458.329:2112.8767;458.3316:1803.5298,459.2723:749.3541;459.2749:715.0579;459.2775:1187.1902;459.2801:1295.3947;459.2827:2177.0562;459.2854:5307.65;459.288:12406.6772;459.2906:29924.3321;459.2932:65576.5019;459.2958:137385.4521;459.2984:254683.0966;459.301:404958.8953;459.3036:505573.3206;459.3062:477742.236;459.3088:330865.5503;459.3114:177346.3912;459.314:86083.81;459.3166:48141.1654;459.3192:28197.8345;459.3219:17787.2464;459.3245:10305.0799;459.3271:7135.9483;459.3297:4685.0176;459.3323:3279.9437;459.3349:1783.7979;459.3375:960.23;459.3401:791.7388;459.3427:537.2954;459.3453:293.8755;459.3479:283.8745;459.3505:89.0861;459.3531:0.689,460.2766:1066.6652;460.2792:1166.0986;460.2818:1137.4186;460.2845:1349.6413;460.2871:2575.4414;460.2897:4391.7123;460.2923:5957.8064;460.2949:11240.5858;460.2975:22959.0888;460.3001:42523.203;460.3027:71687.8743;460.3053:103676.2662;460.3079:118523.2727;460.3106:107247.4859;460.3132:74733.5529;460.3158:44686.1019;460.3184:23947.38;460.321:12715.6927;460.3236:7010.5681;460.3262:2975.0269;460.3288:1862.6628;460.3314:1620.4673;460.334:1401.2343;460.3367:939.135,461.2873:245.9016;461.2899:290.6253;461.2925:578.0246;461.2951:1412.3237;461.2977:2475.4959;461.3003:5009.8131;461.3029:7794.7743;461.3055:12281.7476;461.3082:17771.8085;461.3108:21096.027;461.3134:19704.6399;461.316:16593.8165;461.3186:12249.4574;461.3212:7335.7396;461.3238:3347.6611;461.3264:2176.4286;461.3291:1463.0323;461.3317:997.674;461.3343:865.1775;461.3369:470.3267,462.2964:136.1711;462.299:397.4565;462.3016:868.9546;462.3042:1464.86;462.3068:2202.3599;462.3095:2798.474;462.3121:3344.7814;462.3147:4370.5435;462.3173:4001.2538;462.3199:2171.6037;462.3225:1668.989;462.3252:1336.4555;462.3278:772.8308;462.3304:364.8339
MATCH       2703    0.91    4.300   1    457.290036      458.2715:680.0595;458.2741:694.2979;458.2767:1120.4768;458.2793:2745.1426;458.282:5945.0608;458.2846:15104.6308;458.2872:38094.1425;458.2898:92868.7241;458.2924:192421.9141;458.295:332535.0311;458.2976:432516.6966;458.3002:408710.2005;458.3028:275962.0709;458.3054:143636.2262;458.308:72193.3249;458.3106:39357.9907;458.3132:22975.9268;458.3158:13936.2878;458.3184:8021.0007;458.321:4541.794;458.3236:1856.5853;458.3262:1222.6602;458.3288:907.6717,459.2774:801.2624;459.28:1641.5525;459.2826:3036.2434;459.2852:5922.1998;459.2878:14909.227;459.2904:39132.7805;459.293:90171.4426;459.2956:191039.7505;459.2982:377696.1723;459.3008:666411.185;459.3034:902041.9731;459.306:879907.5351;459.3086:619827.2694;459.3113:335440.8637;459.3139:162820.7828;459.3165:84671.3829;459.3191:48322.8275;459.3217:27619.3557;459.3243:18232.8976;459.3269:11786.6514;459.3295:8249.5241;459.3321:5120.6219;459.3347:3893.9153;459.3373:2794.6573;459.3399:2237.0593;459.3425:834.6276,460.2791:880.106;460.2817:1270.0124;460.2843:1764.9217;460.2869:1889.134;460.2895:2348.1455;460.2921:7001.7452;460.2947:18155.726;460.2973:41320.0042;460.2999:82478.6161;460.3026:153584.832;460.3052:250390.0794;460.3078:329802.4333;460.3104:327625.3548;460.313:241543.6117;460.3156:138404.9867;460.3182:72943.7996;460.3208:37067.2497;460.3234:20101.4184;460.326:13123.6738;460.3287:8192.3423;460.3313:4850.0344;460.3339:3093.0985;460.3365:2258.1808;460.3391:1648.0869;460.3417:830.3951;460.3443:700.5786;460.3469:589.1345,461.2897:788.8259;461.2923:1442.0702;461.2949:2770.4678;461.2975:5285.6304;461.3002:10712.9513;461.3028:21278.2372;461.3054:34302.7319;461.308:47217.1369;461.3106:59341.3884;461.3132:66387.3;461.3158:57803.8993;461.3184:38104.1607;461.3211:21870.7461;461.3237:11618.0926;461.3263:6368.6471;461.3289:3373.8384;461.3315:1601.4617;461.3341:1264.3472;461.3367:727.5979;461.3393:611.2203;461.342:368.0781,462.2962:351.2154;462.2988:997.9975;462.3014:1386.7597;462.3041:2470.0284;462.3067:4143.7991;462.3093:5750.8494;462.3119:7482.4438;462.3145:8646.2224;462.3171:8338.4436;462.3198:6896.976;462.3224:5282.0156;462.325:4116.091;462.3276:2616.7958;462.3302:1589.442;462.3328:1141.5226;462.3354:1044.6591;462.3381:934.6626;462.3407:836.1548;462.3433:753.8199;462.3459:676.2874;462.3485:536.3478;462.3511:181.1211
MATCH       2704    0.93    4.300   1    457.290036      458.274:725.4307;458.2766:939.5424;458.2792:1831.8948;458.2818:5621.7816;458.2844:13774.6964;458.287:34456.7237;458.2896:77177.0903;458.2922:160639.3693;458.2948:276483.7874;458.2974:362502.6514;458.3001:337220.4016;458.3027:226556.171;458.3053:117257.5347;458.3079:53891.0739;458.3105:26913.9989;458.3131:17073.6814;458.3157:9976.8037;458.3183:5412.7265;458.3209:2790.3437;458.3235:1933.1263;458.3261:1177.3013;458.3287:758.2334;458.3313:470.2705,459.2798:1417.2122;459.2825:1612.5688;459.2851:5659.3591;459.2877:16184.7149;459.2903:42859.0206;459.2929:96893.06;459.2955:207356.0119;459.2981:430896.4061;459.3007:757332.9612;459.3033:1027167.8428;459.3059:977684.4991;459.3085:673865.2032;459.3111:358992.2193;459.3137:178506.6167;459.3163:93023.1281;459.319:51598.1031;459.3216:30311.8715;459.3242:18181.2397;459.3268:12070.4648;459.3294:7407.4523;459.332:4052.7991;459.3346:3088.2033;459.3372:2767.199;459.3398:2605.7953;459.3424:1366.7345;459.345:1156.1562;459.3476:808.3381,460.279:894.0271;460.2816:936.9988;460.2842:1731.8537;460.2868:2231.3961;460.2894:5904.0878;460.292:12138.5961;460.2946:26836.4613;460.2972:57180.0677;460.2998:110745.0709;460.3024:202998.6745;460.3051:338096.1072;460.3077:454083.7331;460.3103:462497.0979;460.3129:357791.7204;460.3155:216351.1383;460.3181:115050.4013;460.3207:57853.0352;460.3233:30875.655;460.3259:17736.6534;460.3285:11053.1786;460.3312:6553.6042;460.3338:3897.018;460.3364:2164.7594;460.339:1345.6712;460.3416:1319.8912;460.3442:1286.184;460.3468:705.8416;460.3494:680.9607,461.2922:657.2097;461.2948:1205.0793;461.2974:5733.429;461.3001:12688.8674;461.3027:24979.089;461.3053:42090.1729;461.3079:67595.637;461.3105:88693.0114;461.3131:100741.3749;461.3157:91936.0853;461.3183:67810.0953;461.321:39669.518;461.3236:20644.4301;461.3262:9549.5051;461.3288:5154.1236;461.3314:3650.8939;461.334:2369.66;461.3366:1462.1922;461.3392:762.6741;461.3419:337.8549;461.3445:213.1492,462.2961:696.1567;462.2987:928.8166;462.3014:1587.18;462.304:2352.7581;462.3066:4719.4402;462.3092:7972.9618;462.3118:12233.0325;462.3144:14614.5461;462.317:15007.0044;462.3197:12756.6711;462.3223:10083.45;462.3249:5999.0306;462.3275:3113.6427;462.3301:1119.3368;462.3327:605.9862
MATCH       2705    0.92    4.300   1    457.290036      458.2751:1408.5611;458.2777:1668.5653;458.2803:2066.5729;458.283:4373.8623;458.2856:10362.3437;458.2882:26244.336;458.2908:56700.3534;458.2934:99038.6819;458.296:131906.3744;458.2986:125686.0642;458.3012:86229.0929;458.3038:45745.8103;458.3064:22966.4744;458.309:11901.8011;458.3116:6410.3783;458.3142:2984.8711;458.3168:2224.0689;458.3194:1254.6808;458.322:763.9482;458.3246:363.2156;458.3272:322.2539;458.3298:155.4108;458.3324:102.1255;458.335:82.0145;458.3376:41.822,459.2732:651.515;459.2758:827.8059;459.2784:993.5761;459.281:1151.8916;459.2836:2225.1265;459.2862:6142.0301;459.2888:17841.037;459.2914:40766.2685;459.294:92708.1853;459.2966:189311.3355;459.2992:343565.3715;459.3018:478154.9115;459.3044:478481.2227;459.3071:340859.0623;459.3097:184331.8462;459.3123:93575.8139;459.3149:51001.1234;459.3175:29636.1179;459.3201:17006.8192;459.3227:11139.3644;459.3253:5798.8595;459.3279:3857.3091;459.3305:1556.9455;459.3331:937.3201;459.3357:683.8972,460.2853:825.6346;460.2879:1464.4836;460.2905:4972.3133;460.2931:12707.9985;460.2958:30264.1088;460.2984:70358.8343;460.301:150594.1656;460.3036:283811.1878;460.3062:456284.2972;460.3088:569223.1893;460.3114:508979.9437;460.314:327781.8322;460.3166:167736.4413;460.3192:82284.2252;460.3219:41924.871;460.3245:25794.6076;460.3271:16063.2794;460.3297:8776.6327;460.3323:5656.9449;460.3349:3434.614;460.3375:2705.4959;460.3401:2734.6003;460.3427:1716.2203;460.3454:725.291;460.348:612.2768;460.3506:640.0925;460.3532:254.5379;460.3558:105.1833,461.2907:136.0962;461.2934:795.7728;461.296:3759.3821;461.2986:10946.366;461.3012:24816.286;461.3038:45039.2452;461.3064:77642.5613;461.309:125772.1089;461.3117:180311.0222;461.3143:199420.5204;461.3169:167806.2272;461.3195:106932.136;461.3221:57828.3279;461.3247:28126.7132;461.3273:15250.6194;461.3299:9028.7815;461.3326:5792.6472;461.3352:3705.1501;461.3378:3148.3686;461.3404:2229.7421;461.343:1260.3851;461.3456:681.2419;461.3482:386.7165,462.2947:1093.8344;462.2973:1402.3879;462.2999:1882.1743;462.3025:2975.5785;462.3051:5253.9251;462.3077:10768.2014;462.3104:20536.0703;462.313:32873.2207;462.3156:42895.5785;462.3182:41377.4562;462.3208:31747.9527;462.3234:20449.8424;462.3261:12545.9231;462.3287:7001.2024;462.3313:4052.0911;462.3339:2075.0407;462.3365:1469.5089;462.3391:1050.1951;462.3417:505.6276;462.3444:375.7423,463.3049:350.2334;463.3075:491.6387;463.3101:2182.0084;463.3128:4428.2643;463.3154:5916.625;463.318:6138.3093;463.3206:6215.1639;463.3232:5610.9166;463.3259:4556.4968;463.3285:3224.9967;463.3311:1556.3144;463.3337:1113.6598;463.3363:1017.6824;463.3389:445.3892;463.3416:268.78
MATCH       2706    0.74    4.300   1    
MATCH       2707    1.00    8.170   1    556.358451      557.3399:21.6535;557.3428:3238.2716;557.3457:11990.2453;557.3486:34672.1885;557.3514:78998.0413;557.3543:173637.9853;557.3572:372830.9158;557.36:788061.4706;557.3629:1411682.2838;557.3658:1850175.5649;557.3687:1644988.5609;557.3715:1017892.7529;557.3744:487281.4622;557.3773:241955.1013;557.3802:130838.4946;557.383:80082.5973;557.3859:52155.6932;557.3888:32665.757;557.3916:20986.787;557.3945:15374.0327;557.3974:8882.7492;557.4003:5754.4337;557.4031:2902.9343;557.406:2194.023,558.3456:16.8228;558.3485:3543.3583;558.3514:13010.5268;558.3543:30713.8653;558.3571:70200.4129;558.36:138956.0544;558.3629:264152.623;558.3658:441484.5003;558.3686:573478.4844;558.3715:536547.5478;558.3744:374848.2422;558.3773:207707.8785;558.3801:106637.9229;558.383:51156.2589;558.3859:29608.0287;558.3888:19761.8111;558.3916:13727.9534;558.3945:6209.647;558.3974:3153.8443;558.4003:2301.517;558.4031:2165.1878;558.406:934.0716;558.4089:945.4408,559.2745:146168.4263;559.2774:212636.232;559.2803:205030.5761;559.2832:138257.7375;559.286:68824.5735;559.2889:31624.8547;559.2918:13786.7219;559.2947:6109.163;559.2976:3348.9175;559.3004:3469.4487;559.3033:1215.9934,560.2762:309035.9078;560.2791:250609.9204;560.282:146364.2653;560.2849:71352.9638;560.2877:32926.6568;560.2906:16873.1678;560.2935:7558.2518;560.2964:4961.7673;560.2992:2382.17;560.3021:1028.392
MATCH       2708    1.00    8.170   2    556.358451      279.1764:0.0692;279.1784:1235.5945;279.1804:6198.9261;279.1825:28804.926;279.1845:66183.1775;279.1865:86909.031;279.1886:66423.4318;279.1906:29369.3228;279.1926:8197.6357;279.1947:1363.8853,279.6787:0.9318;279.6807:888.3148;279.6827:5281.1855;279.6848:12021.1623;279.6868:21735.5036;279.6888:24918.5307;279.6909:17865.2216;279.6929:5003.1497,280.1855:3.2263;280.1875:3644.3532;280.1896:3933.1505;280.1916:2951.2701
MATCH       2709    0.92    8.170   1    556.358451      557.3328:1581.0109;557.3357:3862.9914;557.3386:5117.2405;557.3415:10095.9941;557.3443:20936.0716;557.3472:54185.8191;557.3501:126316.3012;557.3529:283765.6514;557.3558:630660.6597;557.3587:1330142.5411;557.3616:2696009.4194;557.3644:4471402.1616;557.3673:5235652.9323;557.3702:4200814.7348;557.373:2392097.3954;557.3759:1162315.1101;557.3788:604111.7714;557.3817:341322.4862;557.3845:210979.1604;557.3874:134864.0795;557.3903:89412.484;557.3932:56635.1517;557.396:37083.008;557.3989:25475.9091;557.4018:19618.7247;557.4046:13199.1685;557.4075:10572.7516;557.4104:8230.6998;557.4133:4281.6728;557.4161:2056.5558;557.419:528.4705,558.3414:590.2421;558.3443:1706.3012;558.3471:6220.7653;558.35:22635.3634;558.3529:54978.3151;558.3558:126016.1059;558.3586:270566.0397;558.3615:528155.9965;558.3644:976394.1701;558.3673:1596468.4117;558.3701:2048106.7529;558.373:1935371.7603;558.3759:1387620.0975;558.3788:804042.3128;558.3816:425411.9214;558.3845:227109.6243;558.3874:131742.9392;558.3903:79049.6443;558.3931:49356.6639;558.396:31857.5116;558.3989:19201.8112;558.4018:11943.4045;558.4046:8664.5607;558.4075:4848.8644;558.4104:4480.5337;558.4133:3801.6034;558.4161:3076.4852;558.419:1419.2997;558.4219:1281.2407,559.3451:717.2786;559.348:2137.0914;559.3508:4118.9328;559.3537:8032.9671;559.3566:16637.5122;559.3595:37910.8327;559.3623:82953.8008;559.3652:162593.6303;559.3681:278788.4454;559.371:404931.656;559.3739:471860.5447;559.3767:447556.5219;559.3796:342847.7361;559.3825:214833.7308;559.3854:117036.9877;559.3882:63046.2042;559.3911:35077.6613;559.394:19764.445;559.3969:11191.0043;559.3998:7621.393;559.4026:4688.6306;559.4055:2627.6658;559.4084:1988.8305;559.4113:592.6922,560.2806:469064.555;560.2835:427225.6823;560.2863:362125.4245;560.2892:246789.1021;560.2921:124204.071;560.295:52956.6424;560.2979:23315.7896;560.3007:11562.3731;560.3036:6107.713,561.2889:387502.9894;561.2918:306049.0993;561.2947:212068.3653;561.2975:112959.4668;561.3004:54509.6081;561.3033:24988.3045;561.3062:17913.1734;561.3091:9329.9542;561.312:8213.3229;561.3148:8489.5108;561.3177:6395.3977;561.3206:5850.3409
MATCH       2710    0.95    8.170   2    556.358451      279.176:0.1749;279.1781:775.1567;279.1801:16300.7932;279.1821:66435.9326;279.1842:167859.5398;279.1862:271579.3991;279.1882:261629.4334;279.1903:152156.1209;279.1923:50310.5728;279.1943:17811.2017;279.1964:6509.6293;279.1984:1630.0571;279.2004:543.9885,279.6804:881.5255;279.6824:11018.1015;279.6844:35958.3925;279.6865:78723.8834;279.6885:111530.2427;279.6905:96700.5854;279.6926:51840.7956;279.6946:18763.0619;279.6966:4317.336;279.6987:1231.3893;279.7007:0.6861,280.1852:1226.7798;280.1872:8340.0277;280.1892:18850.3713;280.1913:22676.2514;280.1933:16001.0993;280.1953:7614.2384;280.1974:562.8687;280.1994:0.3633,280.6884:729.0585;280.6904:2847.0595;280.6924:1997.2081;280.6945:641.9252;280.6965:0.7486
MATCH       2711    0.91    8.170   1    556.358451      557.3369:637.1458;557.3397:2871.7577;557.3426:7121.4631;557.3455:17510.0213;557.3483:55695.74;557.3512:142291.9072;557.3541:310466.5723;557.357:651897.9362;557.3598:1361727.459;557.3627:2619821.0945;557.3656:3968608.0917;557.3685:4244336.7893;557.3713:3190360.7491;557.3742:1771055.5916;557.3771:883475.8134;557.3799:471536.2176;557.3828:272037.4232;557.3857:163857.3352;557.3886:101744.2471;557.3914:62280.2058;557.3943:40160.3109;557.3972:24710.4891;557.4:13683.3611;557.4029:8605.4749;557.4058:6782.0627;557.4087:6244.175;557.4115:5699.6435;557.4144:4431.4519;557.4173:2886.926;557.4202:466.7186,558.3425:1321.6035;558.3454:2814.7059;558.3483:11083.8158;558.3512:25054.9648;558.354:59481.5449;558.3569:140351.7131;558.3598:296620.8715;558.3627:568298.9442;558.3655:1049584.1672;558.3684:1678728.3243;558.3713:2093382.6763;558.3742:1923015.3531;558.377:1339079.5568;558.3799:759997.8092;558.3828:399351.7106;558.3857:209001.1954;558.3885:120833.2154;558.3914:78257.3811;558.3943:50669.4404;558.3972:31671.4431;558.4:20548.8913;558.4029:13734.7278;558.4058:8638.0474;558.4087:4325.94;558.4115:2612.9503;558.4144:2030.6552;558.4173:1010.1887;558.4201:969.2205,559.3462:507.6705;559.3491:3293.6337;559.352:5607.4804;559.3549:9541.6235;559.3577:19764.9896;559.3606:44958.3585;559.3635:93383.0892;559.3664:180862.5486;559.3693:311078.4524;559.3721:455717.9837;559.375:541603.3458;559.3779:518447.4955;559.3808:401925.3121;559.3836:256191.7087;559.3865:137695.639;559.3894:71645.7423;559.3923:39016.4;559.3951:24230.7382;559.398:13355.9619;559.4009:5887.1194;559.4038:2628.3466;559.4067:2026.4993;559.4095:1650.6457;559.4124:1604.0187;559.4153:430.6541;559.4182:0.4253,560.2817:235134.4618;560.2846:232320.8806;560.2875:204836.5927;560.2904:141235.6636;560.2932:79005.4895;560.2961:39864.3251;560.299:23999.9069;560.3019:15353.5;560.3048:10207.2482;560.3076:10225.5287;560.3105:5647.9873;560.3134:5300.0867,561.2872:515064.1919;561.2901:416359.6847;561.2929:321868.0188;561.2958:214567.9237;561.2987:109109.2497;561.3016:49912.7574;561.3045:26994.0041;561.3073:18681.8613;561.3102:15115.3288;561.3131:12906.1132;561.316:10169.7489;561.3189:6461.903;561.3218:5327.1517
MATCH       2712    0.94    8.170   2    556.358451      279.1786:2028.5494;279.1807:15201.629;279.1827:49874.3239;279.1847:120240.2346;279.1868:167403.7128;279.1888:145749.7221;279.1908:74984.1228;279.1929:27774.7206;279.1949:10279.8849;279.1969:4769.6012;279.199:1201.2872;279.201:628.9977;279.203:484.279;279.2051:0.9346,279.6809:2753.3284;279.683:11592.9742;279.685:28570.9683;279.687:60633.2667;279.6891:82744.8636;279.6911:70942.2109;279.6931:35301.1805;279.6952:13885.6015;279.6972:6547.4457;279.6993:1647.6751;279.7013:1120.8063;279.7033:1.6788,280.1837:966.938;280.1857:5755.3269;280.1878:13417.5759;280.1898:20757.0044;280.1918:20833.4597;280.1939:14022.1405;280.1959:5907.7898;280.198:1216.6365;280.2:1.1282,280.691:384.2648;280.693:1907.0013;280.6951:1855.8103;280.6971:489.1654;280.6991:0.3608
MATCH       2713    0.93    8.170   1    556.358451      557.3349:1019.7577;557.3378:2242.3698;557.3406:4777.529;557.3435:9044.4586;557.3464:18632.8597;557.3493:41065.3266;557.3521:94022.3952;557.355:211133.8713;557.3579:451765.6326;557.3608:919977.9232;557.3636:1589938.5938;557.3665:1997153.5293;557.3694:1777019.2283;557.3722:1150777.266;557.3751:607784.3632;557.378:306231.1343;557.3809:168562.36;557.3837:100024.5027;557.3866:65958.8533;557.3895:43954.5235;557.3923:27411.0527;557.3952:16600.1741;557.3981:10930.0301;557.401:7043.7254;557.4038:4314.1842;557.4067:4180.8746;557.4096:4068.6166;557.4125:3485.8509;557.4153:2166.4174;557.4182:1384.0779,558.3406:2018.5646;558.3435:2072.4012;558.3463:5582.9946;558.3492:12001.3976;558.3521:27499.5296;558.355:57342.4265;558.3578:128622.8342;558.3607:276903.3794;558.3636:565491.3009;558.3665:1051670.0602;558.3693:1655366.7492;558.3722:2022824.346;558.3751:1807059.978;558.378:1187092.527;558.3808:620937.4133;558.3837:315303.5212;558.3866:167021.311;558.3894:97944.3709;558.3923:63470.8343;558.3952:42017.4693;558.3981:25577.5223;558.4009:15717.8294;558.4038:9847.4942;558.4067:8442.4854;558.4096:6142.9918;558.4124:4669.1901;558.4153:2671.6478;558.4182:1036.9567;558.4211:11.6692,559.3443:427.8656;559.3472:412.3402;559.35:1485.8758;559.3529:4611.3119;559.3558:11507.9766;559.3587:25198.3061;559.3615:56364.7513;559.3644:123651.9094;559.3673:240764.6472;559.3702:428747.0007;559.3731:674179.1704;559.3759:886639.281;559.3788:891664.5293;559.3817:690144.924;559.3846:422367.8312;559.3874:233223.6745;559.3903:121540.2693;559.3932:69118.9675;559.3961:41484.0332;559.399:26890.9037;559.4018:15946.9301;559.4047:10495.772;559.4076:7450.1331;559.4105:5072.5305;559.4133:3771.9125;559.4162:2293.7578;559.4191:1664.8495,560.3489:2.1294;560.3518:519.8326;560.3547:964.8901;560.3575:1675.2784;560.3604:4463.1364;560.3633:10559.9481;560.3662:23820.6593;560.3691:46865.3143;560.3719:83539.6573;560.3748:138397.9374;560.3777:197249.8063;560.3806:232253.322;560.3835:217599.7361;560.3863:165720.4777;560.3892:106724.2604;560.3921:57610.3633;560.395:31199.2878;560.3978:16753.0135;560.4007:9244.0893;560.4036:7103.2543;560.4065:4803.1764;560.4094:3082.2291;560.4122:3078.5498;560.4151:1586.3051;560.418:1168.3571,561.2852:220329.3109;561.2881:226121.621;561.291:206383.2932;561.2939:159299.1598;561.2968:89203.4081;561.2996:44957.3689;561.3025:21372.3854;561.3054:13262.0421;561.3083:8678.9117;561.3112:5971.7234
MATCH       2714    0.95    8.170   2    556.358451      279.1765:3.0034;279.1785:2215.1132;279.1805:10854.5046;279.1826:44076.719;279.1846:104970.8008;279.1866:150245.7156;279.1887:126871.0273;279.1907:63449.958;279.1927:19983.4425;279.1948:9313.9714;279.1968:3155.7442,279.6788:1.0025;279.6808:2133.3959;279.6828:11630.6009;279.6849:38432.7718;279.6869:91632.9391;279.6889:131682.7716;279.691:119688.4757;279.693:64293.9025;279.695:24533.5953;279.6971:8067.9301;279.6991:2165.7831;279.7012:1450.8316,280.1815:0.3802;280.1836:1479.5135;280.1856:9558.7819;280.1876:24975.5624;280.1897:41731.2107;280.1917:53296.6037;280.1937:46372.5399;280.1958:26310.6356;280.1978:11662.9977;280.1999:2768.2519;280.2019:947.5225,280.6868:0.0961;280.6888:3467.5796;280.6909:7306.1012;280.6929:11956.8404;280.6949:12953.5045;280.697:10137.8221;280.699:4509.3433;280.701:764.7324;280.7031:425.9804
MATCH       2715    0.91    8.170   1    556.358451      557.3408:4510.5813;557.3437:5899.132;557.3465:9343.8874;557.3494:20004.7911;557.3523:37206.3497;557.3551:69365.6063;557.358:132098.435;557.3609:247708.5701;557.3638:395867.5962;557.3666:468356.8384;557.3695:396968.1391;557.3724:247383.5355;557.3752:134473.236;557.3781:71335.8548;557.381:40154.6313;557.3839:23164.6665;557.3867:13599.8801;557.3896:7374.1738;557.3925:4140.4498;557.3954:2475.5566;557.3982:1887.9676;557.4011:1032.2933;557.404:680.8982;557.4068:408.3411,558.3436:2867.5356;558.3465:3736.7051;558.3493:6786.756;558.3522:17504.5905;558.3551:46134.469;558.358:116893.124;558.3608:255678.7051;558.3637:523920.5665;558.3666:1024090.0274;558.3695:1677083.3638;558.3723:2068577.6511;558.3752:1841731.8502;558.3781:1195447.3009;558.381:632975.014;558.3838:322631.5587;558.3867:185754.5672;558.3896:112776.7125;558.3925:69399.0759;558.3953:41323.8663;558.3982:24759.9751;558.4011:15386.2462;558.404:9640.8341;558.4068:5969.3313;558.4097:4015.2614;558.4126:2745.1852;558.4155:2622.3474;558.4183:506.9639,559.3473:1768.4021;559.3502:4228.4448;559.3531:8141.9339;559.3559:17108.9608;559.3588:42328.6363;559.3617:95137.0145;559.3646:215518.1093;559.3674:449596.646;559.3703:884272.5084;559.3732:1640902.5352;559.3761:2472735.3025;559.379:2782763.0281;559.3818:2262158.9694;559.3847:1394406.4959;559.3876:730270.5506;559.3905:377455.946;559.3933:205006.6101;559.3962:124665.8747;559.3991:74475.1602;559.402:48342.2731;559.4049:29830.4024;559.4077:21044.1145;559.4106:14061.2298;559.4135:9683.4818;559.4164:6415.1237;559.4192:4260.2645,560.3462:385.1552;560.349:825.4682;560.3519:1452.3582;560.3548:1526.1313;560.3577:2816.7335;560.3606:8122.4597;560.3634:23686.0035;560.3663:52298.0002;560.3692:119247.0932;560.3721:232857.0651;560.375:428332.2553;560.3778:707110.2302;560.3807:973765.1161;560.3836:1037909.1859;560.3865:859903.6995;560.3894:571363.3281;560.3922:317757.7802;560.3951:163756.0359;560.398:85515.6495;560.4009:52039.1873;560.4038:30491.0797;560.4066:18006.7975;560.4095:13301.6695;560.4124:9704.4442;560.4153:7423.0741;560.4182:5688.6314;560.421:2299.1701;560.4239:1189.0686;560.4268:751.8097;560.4297:666.2941,561.2883:277533.9093;561.2911:274179.8059;561.294:217721.5763;561.2969:127009.2511;561.2998:58975.9112;561.3027:25778.4666;561.3056:16373.7947;561.3084:14040.1527;561.3113:11858.9611;561.3142:9882.8093;561.3171:4902.6022;561.32:3438.8622;561.3229:2346.1529,562.2917:397289.9716;562.2946:337708.1922;562.2975:272420.5716;562.3004:189282.6209;562.3033:104575.5846;562.3062:47937.5523;562.309:22226.6768;562.3119:13088.788;562.3148:7746.53;562.3177:5255.6403;562.3206:4347.9178
MATCH       2716    0.90    8.170   2    556.358451      279.1739:1.7217;279.176:333.5885;279.178:1066.129;279.18:2811.7443;279.1821:8632.7488;279.1841:17986.2105;279.1861:25230.6942;279.1881:23038.1891;279.1902:13812.371;279.1922:5388.8362;279.1942:1728.1259;279.1963:451.6407,279.6783:1.5752;279.6803:379.9804;279.6823:5765.8888;279.6844:19650.1828;279.6864:49063.0921;279.6884:83328.4216;279.6905:85240.2136;279.6925:53496.5946;279.6945:22447.3712;279.6966:8391.857;279.6986:3634.8362;279.7006:986.1437;279.7027:571.8428,280.181:4.9056;280.1831:1263.9795;280.1851:6543.0471;280.1871:21104.2713;280.1892:56065.9547;280.1912:96931.992;280.1932:100738.8753;280.1953:64973.489;280.1973:27424.0243;280.1993:11095.5417;280.2014:4920.6925;280.2034:1233.7048;280.2055:640.812;280.2075:309.9993;280.2095:308.7108,280.6842:5.7793;280.6863:1665.0762;280.6883:5170.2979;280.6903:13173.1558;280.6924:29048.4568;280.6944:42556.8965;280.6965:39274.538;280.6985:24578.0436;280.7005:9432.7646;280.7026:942.8893;280.7046:608.1021,281.1879:0.9737;281.1899:382.7637;281.192:3662.3403;281.194:7357.9803;281.196:10375.8507;281.1981:8085.0793;281.2001:4060.4789;281.2022:519.4915;281.2042:339.0416
MATCH       2717    0.93    8.170   1    556.358451      557.3237:1464.1081;557.3265:1424.4453;557.3294:2324.3328;557.3323:2661.4827;557.3351:2738.2895;557.338:3690.6248;557.3409:4200.0144;557.3438:4019.1128;557.3466:9080.2543;557.3495:20465.7094;557.3524:35201.4107;557.3552:60391.154;557.3581:109939.6538;557.361:201373.8917;557.3639:310828.6481;557.3667:359409.2977;557.3696:306345.6989;557.3725:195012.535;557.3754:102987.1546;557.3782:50262.2023;557.3811:26046.6051;557.384:14079.3025;557.3868:7964.1499;557.3897:4458.5474;557.3926:2250.5963;557.3955:1490.9115;557.3983:1562.4776;557.4012:466.1606,558.3466:3087.2113;558.3494:8995.4294;558.3523:20112.4882;558.3552:49344.9263;558.3581:113120.5101;558.3609:238145.9048;558.3638:490639.2425;558.3667:976184.2317;558.3696:1614226.9273;558.3724:1943235.4372;558.3753:1693173.8017;558.3782:1097005.9448;558.3811:588471.9873;558.3839:303394.654;558.3868:165781.3305;558.3897:91923.2098;558.3926:54787.9918;558.3954:36093.5517;558.3983:25532.8561;558.4012:18325.5002;558.4041:10278.5576;558.4069:4378.7154;558.4098:2926.8168;558.4127:1055.637;558.4156:3.772,559.3474:864.3091;559.3503:1154.9123;559.3532:4014.9115;559.356:14966.2363;559.3589:45613.0991;559.3618:110778.3844;559.3647:244360.753;559.3676:505463.3563;559.3704:1006794.0371;559.3733:1861115.6196;559.3762:2830570.9787;559.3791:3167575.6456;559.3819:2564961.0525;559.3848:1543746.3421;559.3877:789290.1254;559.3906:398869.1415;559.3934:223947.1848;559.3963:136007.6679;559.3992:90058.5901;559.4021:57630.007;559.405:37839.9663;559.4078:24209.73;559.4107:15574.6184;559.4136:9610.4663;559.4165:6467.5794;559.4193:4935.8587;559.4222:4251.2579;559.4251:3178.9182;559.428:970.7257,560.352:907.3381;560.3549:1476.835;560.3578:4484.7766;560.3607:11670.1588;560.3635:27462.9865;560.3664:64233.6356;560.3693:143060.8008;560.3722:287111.4149;560.3751:534431.0323;560.3779:918507.6087;560.3808:1330030.4597;560.3837:1511498.3239;560.3866:1297042.7897;560.3895:860190.9093;560.3923:472588.9902;560.3952:249402.7683;560.3981:135904.7421;560.401:78163.675;560.4039:52048.52;560.4067:31034.7976;560.4096:16625.874;560.4125:8437.0771;560.4154:6614.8174;560.4183:5377.2933;560.4211:3382.8775;560.424:1728.9404;560.4269:1538.4216;560.4298:938.1129;560.4327:954.972;560.4355:797.2968;560.4384:385.4584;560.4413:4.7084,561.346:1.7986;561.3489:375.9963;561.3518:793.9109;561.3547:1605.6748;561.3575:1546.8924;561.3604:2843.646;561.3633:3146.822;561.3662:6418.2064;561.3691:15851.0189;561.372:37531.2628;561.3748:76485.8752;561.3777:135713.0719;561.3806:220897.6592;561.3835:312820.4365;561.3864:383809.8177;561.3893:373401.4193;561.3921:288802.7515;561.395:176412.1979;561.3979:94914.156;561.4008:52508.0077;561.4037:29847.6124;561.4065:17273.0155;561.4094:8125.9881;561.4123:5229.9032;561.4152:3898.4018;561.4181:2449.1269;561.421:1465.3855;561.4238:949.6914;561.4267:800.253;561.4296:5.9003,562.2918:502009.5662;562.2947:416905.0476;562.2976:330822.0891;562.3005:223740.281;562.3034:121427.9986;562.3063:57221.7295;562.3091:27362.29;562.312:17120.2076;562.3149:14341.6097;562.3178:10940.0842;562.3207:6754.1916;562.3236:4787.2065;562.3265:4307.8195
MATCH       2718    0.93    8.170   2    556.358451      279.1795:498.3363;279.1815:4448.1494;279.1835:13493.6891;279.1856:23387.5686;279.1876:22209.2654;279.1896:10499.4644;279.1917:1353.1495;279.1937:0.3774,279.6797:550.1115;279.6818:1936.8469;279.6838:14629.9908;279.6858:43866.9071;279.6879:89093.8938;279.6899:110897.7906;279.6919:84582.6328;279.694:36803.6335;279.696:11034.3926;279.698:4240.7185;279.7001:507.0818,280.1805:0.5045;280.1825:978.6004;280.1845:6800.2583;280.1866:25722.8965;280.1886:71034.1441;280.1906:136957.7768;280.1927:164587.9359;280.1947:125073.1354;280.1967:59653.8859;280.1988:20871.9657;280.2008:7675.4862;280.2029:1863.8164;280.2049:791.594;280.2069:815.5691,280.6837:0.7856;280.6857:1044.7878;280.6877:5799.186;280.6898:18902.0393;280.6918:42488.0924;280.6939:69461.9039;280.6959:72530.9008;280.6979:46125.8069;280.7:17935.9512;280.702:5034.7713;280.7041:694.222;280.7061:551.9944;280.7081:543.5584,281.1873:1.8342;281.1894:1161.0505;281.1914:3584.6446;281.1935:8814.0418;281.1955:17219.5911;281.1975:17901.0246;281.1996:11536.7392;281.2016:1701.0739
MATCH       2719    0.92    8.170   1    556.358451      557.34:2106.9927;557.3429:3741.5179;557.3458:11218.502;557.3486:18752.8749;557.3515:27177.568;557.3544:35367.5117;557.3573:55998.3054;557.3601:91581.465;557.363:137682.066;557.3659:154119.0217;557.3687:128640.246;557.3716:80665.9413;557.3745:43123.7317;557.3774:21470.8651;557.3802:10428.0438;557.3831:4730.6376;557.386:2100.5852;557.3889:1197.2538;557.3917:1115.5468;557.3946:1051.1642;557.3975:472.4057;557.4003:1.3669,558.3371:852.1699;558.34:1394.8164;558.3428:2130.7656;558.3457:2407.7968;558.3486:5791.1812;558.3515:10767.5337;558.3543:22637.6188;558.3572:52517.1044;558.3601:118061.7801;558.363:252220.7686;558.3658:479836.0661;558.3687:769689.296;558.3716:918153.408;558.3745:808479.832;558.3773:522313.1082;558.3802:282425.8533;558.3831:146513.4983;558.386:79297.522;558.3888:45306.4714;558.3917:27830.3163;558.3946:18738.2119;558.3975:11983.8108;558.4003:6624.351;558.4032:3392.9425;558.4061:1510.6726;558.409:347.664;558.4118:1.7904,559.3494:987.5008;559.3523:1881.6688;559.3552:11635.8207;559.3581:29544.3565;559.3609:71945.7268;559.3638:162140.2713;559.3667:332465.4223;559.3696:676605.7455;559.3725:1267891.9875;559.3753:1935320.7836;559.3782:2173687.488;559.3811:1796930.916;559.384:1117632.3107;559.3868:586649.9205;559.3897:299308.1926;559.3926:166877.2112;559.3955:100796.1817;559.3984:60583.9307;559.4012:36413.4175;559.4041:24483.4632;559.407:16846.2016;559.4099:10171.0707;559.4127:7109.7202;559.4156:5306.5568;559.4185:4206.6912;559.4214:3580.9178;559.4242:3237.4048;559.4271:2040.1113,560.3541:783.319;560.3569:2783.0822;560.3598:8609.0381;560.3627:25349.0648;560.3656:57128.4986;560.3685:131783.97;560.3713:283713.4852;560.3742:559084.2258;560.3771:1021978.591;560.38:1633178.672;560.3829:2058908.9512;560.3857:1930445.2206;560.3886:1343456.2619;560.3915:756848.8028;560.3944:390639.812;560.3973:208767.3064;560.4001:120982.4141;560.403:72903.1346;560.4059:47516.0687;560.4088:29834.3039;560.4117:17059.3112;560.4145:11548.2691;560.4174:8980.5717;560.4203:4133.9853;560.4232:2778.9922;560.4261:2637.293;560.4289:2428.3117;560.4318:1844.1888;560.4347:1071.0253,561.3567:338.0079;561.3596:1586.5632;561.3625:5041.1672;561.3653:10817.2606;561.3682:18243.4447;561.3711:36386.7733;561.374:83495.1992;561.3769:170011.0684;561.3798:307989.1962;561.3826:492213.6192;561.3855:683909.8365;561.3884:766692.8842;561.3913:675752.678;561.3942:466262.1315;561.3971:267064.7298;561.3999:138724.1316;561.4028:74265.1359;561.4057:40582.8277;561.4086:25350.1595;561.4115:18485.8972;561.4143:13257.5792;561.4172:6894.8837;561.4201:4525.8069;561.423:3531.3636;561.4259:2723.8411;561.4288:2538.0296;561.4316:2237.8504;561.4345:758.4131,562.2939:323662.8048;562.2968:266122.5388;562.2996:185217.0006;562.3025:99545.0396;562.3054:49399.3843;562.3083:27774.8971;562.3112:18653.8187;562.3141:11045.0659;562.317:6319.9916;562.3198:5280.8772;562.3227:4832.6243;562.3256:4343.6985;562.3285:3745.5243;562.3314:3038.3842,563.2954:124910.4643;563.2983:102512.0349;563.3011:76559.9026;563.304:53861.2144;563.3069:31152.2782;563.3098:15405.1437;563.3127:10298.3874;563.3156:7354.1592;563.3185:5537.754
MATCH       2720    0.91    8.170   2    556.358451      279.1778:273.4332;279.1799:786.9377;279.1819:801.9719;279.1839:2885.9775;279.186:4688.4397;279.188:4554.3142;279.19:1532.092;279.1921:2.8337,279.6822:2535.43;279.6842:7998.741;279.6863:17258.1117;279.6883:26309.3956;279.6903:24698.9571;279.6924:14405.8845;279.6944:4406.3517;279.6964:762.3476;279.6985:342.4279;279.7005:0.3528,280.1829:309.5254;280.185:2506.9869;280.187:10073.5547;280.189:28764.9976;280.1911:46936.7093;280.1931:48110.9323;280.1951:29091.2483;280.1972:11588.3133;280.1992:4140.4184;280.2012:1357.5002;280.2033:1305.6497;280.2053:419.5288;280.2074:0.6351,280.6882:4826.4708;280.6902:14436.7674;280.6922:31191.0403;280.6943:42562.2182;280.6963:38029.2599;280.6984:21700.735;280.7004:8641.8961;280.7024:2866.3978;280.7045:987.9721;280.7065:1.2424,281.1898:639.837;281.1918:3495.4336;281.1939:10505.5623;281.1959:16154.7682;281.198:15574.7658;281.2:9057.7921;281.202:4094.5114;281.2041:1124.7972;281.2061:1039.7818;281.2082:408.3412;281.2102:0.4094,281.6939:489.6273;281.696:1245.7084;281.698:2225.2851;281.7:2363.5882;281.7021:1856.3868;281.7041:335.1519;281.7062:0.2524
MATCH       2721    0.82    8.170   1    
MATCH       2722    0.84    8.170   2    
MATCH       2723    1.00    5.170   1    372.237272      373.234:3.5916;373.2364:597.8351;373.2387:2256.2722;373.2411:6668.7101;373.2434:12828.1588;373.2458:18181.5664;373.2481:17726.7645;373.2505:12471.353;373.2528:5668.5818;373.2552:1506.6582;373.2575:596.3524;373.2599:314.156,374.2407:1.0496;374.243:245.268;374.2454:1900.8247;374.2477:2555.2401;374.2501:3667.3527;374.2524:2546.7513;374.2548:563.5134
MATCH       2724    0.84    5.170   1    372.237272      373.2335:10.4211;373.2358:1871.0698;373.2382:4225.4778;373.2405:8442.9226;373.2429:13989.93;373.2452:18976.8754;373.2476:18393.9137;373.2499:13362.9276;373.2523:6723.2519;373.2546:2307.2101,374.2401:3.8928;374.2424:958.4979;374.2448:2064.5932;374.2471:3638.9635;374.2495:4353.6391;374.2519:4253.5888;374.2542:2683.8777;374.2566:748.9469
MATCH       2725    0.90    5.170   1    372.237272      373.2269:347.4384;373.2293:542.6149;373.2316:827.539;373.234:905.5353;373.2363:4773.7284;373.2387:13485.287;373.241:26061.7376;373.2434:41347.933;373.2457:46197.1026;373.2481:33901.7097;373.2504:18131.2572;373.2528:8959.7886;373.2551:3925.3338;373.2575:1214.1751;373.2598:0.774,374.2382:3.8291;374.2406:1318.5456;374.2429:3108.5026;374.2453:8136.9992;374.2476:11833.3002;374.25:13935.3962;374.2523:12167.3271;374.2547:8155.2849;374.257:4079.1688;374.2594:407.6463
MATCH       2726    0.89    5.170   1    372.237272      373.2274:3.6087;373.2297:784.0156;373.2321:1264.8984;373.2344:1448.132;373.2368:2796.3146;373.2391:7701.2558;373.2415:15897.8928;373.2438:26863.0252;373.2462:29300.8615;373.2485:23332.7497;373.2509:12028.3921;373.2532:5499.0589;373.2556:1315.7946,374.2363:1.4139;374.2387:444.7672;374.2411:1991.252;374.2434:4393.0099;374.2458:8586.4651;374.2481:13216.7845;374.2505:19223.4585;374.2528:19697.8917;374.2552:13878.2837;374.2575:6939.1827;374.2599:2069.4907,375.2443:0.6618;375.2467:412.1877;375.249:532.4146;375.2514:2048.7348;375.2537:2507.0287;375.2561:3112.2301;375.2585:2011.811;375.2608:672.9312,nan:nan,377.373:589.1148;377.3754:2205.6349;377.3777:2088.201;377.3801:476.4003;377.3825:0.6491
MATCH       2727    0.85    5.170   1    372.237272      373.2035:0.2147;373.2059:424.7452;373.2082:590.7002;373.2106:3186.338;373.2129:7258.9507;373.2153:10932.4408;373.2176:10853.5715;373.22:7344.4187;373.2223:3968.4471;373.2247:1628.0928;373.227:1235.854;373.2294:0.2262;373.2317:0.2295,374.2384:371.5517;374.2407:906.5905;374.2431:3736.7044;374.2454:9881.6081;374.2478:21105.4784;374.2501:31468.7176;374.2525:32069.3869;374.2548:24127.2497;374.2572:13274.9826;374.2595:5111.9192;374.2619:908.7006;374.2643:360.6684;374.2666:0.4419,375.2463:952.5658;375.2487:2959.5541;375.251:6289.0024;375.2534:7550.441;375.2558:9889.0075;375.2581:9238.8212;375.2605:7138.6544;375.2628:3187.356;375.2652:909.1484;375.2675:1.4493,nan:nan,377.1718:342.7031;377.1742:781.649;377.1766:2729.7982;377.1789:3726.0413;377.1813:3732.1355;377.1836:1173.184;377.186:911.1111;377.1884:1.3778
MATCH       2728    0.88    5.170   1    372.237272      373.2008:2.4725;373.2032:431.1818;373.2055:970.2489;373.2079:1016.1767;373.2102:1738.319;373.2126:5563.5961;373.2149:9285.6223;373.2173:11285.6308;373.2196:9498.9522;373.222:5540.9562;373.2244:1906.8435,374.2333:2.2859;374.2357:491.9779;374.238:956.3236;374.2404:2424.074;374.2427:4686.3787;374.2451:9274.7317;374.2474:18195.2161;374.2498:27721.5267;374.2521:29872.8536;374.2545:21269.4526;374.2568:11067.8125;374.2592:5589.3254;374.2616:3197.8217;374.2639:418.2196;374.2663:1.9577,375.246:443.1961;375.2483:3609.1796;375.2507:6044.9696;375.2531:9763.0719;375.2554:12218.1028;375.2578:13005.8523;375.2601:10206.4471;375.2625:6159.9513;375.2648:2016.8433;375.2672:283.1009,376.2506:0.6259;376.253:362.7239;376.2553:878.5141;376.2577:1194.8997;376.26:1930.8558;376.2624:1053.6669;376.2648:846.7137,377.37:0.0565;377.3723:610.071;377.3747:2395.7605;377.3771:2187.8903;377.3794:0.2217
MATCH       2729    0.82    5.170   1    372.237272      373.2087:5.1929;373.211:1845.7194;373.2134:3909.6244;373.2157:5257.0049;373.2181:4931.6558;373.2204:3312.2232;373.2228:1198.5794,374.2364:1.3676;374.2388:840.374;374.2412:1074.2145;374.2435:2058.2763;374.2459:3258.6011;374.2482:4598.9936;374.2506:5236.5027;374.2529:4484.1905;374.2553:2493.0783;374.2576:986.4013,375.2444:0.3254;375.2468:413.2597;375.2491:1520.4333;375.2515:3965.3535;375.2538:7140.0183;375.2562:9388.1749;375.2586:7782.5597;375.2609:4161.3172;375.2633:1182.558,376.2538:0.3895;376.2561:965.9231;376.2585:1714.0564;376.2608:2166.0295;376.2632:2065.8413;376.2656:1015.7103;376.2679:0.0499
MATCH       2730    1.00    7.180   1    841.502156      842.4365:0.404;842.4401:1716.091;842.4436:8346.4216;842.4471:15324.7467;842.4507:22899.0941;842.4542:27720.4996;842.4577:28745.4456;842.4613:24770.4797;842.4648:16143.5895;842.4683:9268.475;842.4719:5375.5727;842.4754:3539.1804,843.4432:766.9609;843.4467:4962.3626;843.4503:8657.7132;843.4538:10548.0537;843.4573:11688.3152;843.4609:11695.7785;843.4644:9443.4216;843.4679:6774.9216;843.4715:3341.619,844.454:3090.0;844.4575:3872.5209;844.4611:2758.1211;844.4646:1537.865;844.4681:509.493
MATCH       2731    1.00    7.180   2    841.502156      421.7446:4.1351;421.7471:901.7614;421.7496:5455.4953;421.7521:19565.089;421.7546:51541.3133;421.7571:93156.5865;421.7596:102145.4042;421.7621:74132.4956;421.7646:35096.0066;421.7671:13867.7818;421.7696:3284.3957;421.7721:828.2452;421.7746:501.2903,422.2469:4.0737;422.2494:852.213;422.2519:5604.0128;422.2544:15471.1098;422.2569:34070.3693;422.2594:47967.4057;422.2619:44550.238;422.2644:26195.619;422.2669:9028.5187;422.2694:3584.8768;422.2719:497.5632,422.7496:1.9569;422.7521:446.3848;422.7546:549.743;422.7571:4811.9948;422.7596:11122.5545;422.7621:13350.5491;422.7646:9843.6628;422.7671:3941.1541,423.2225:5.8439;423.225:1630.4591;423.2275:1753.7893;423.23:533.9078;423.2325:2.2454
MATCH       2732    0.69    7.180   1    841.502156      842.4312:5.0689;842.4348:2348.3058;842.4383:8842.1916;842.4418:18018.601;842.4453:39180.3588;842.4489:78679.3246;842.4524:124790.1058;842.4559:154728.8182;842.4595:147622.2201;842.463:110751.228;842.4665:71521.2297;842.4701:43547.1355;842.4736:23255.8444;842.4771:14900.4484;842.4807:10063.7832;842.4842:6244.6021;842.4877:1350.7339,843.4237:1.6641;843.4273:990.4641;843.4308:3944.5213;843.4343:8654.8182;843.4379:9669.2034;843.4414:14315.6762;843.4449:20409.6923;843.4485:38293.0402;843.452:76131.5295;843.4555:127491.8188;843.4591:183505.5408;843.4626:197431.4851;843.4661:173645.1369;843.4697:129214.3669;843.4732:82986.6033;843.4767:47570.0012;843.4803:27028.9837;843.4838:16751.8787;843.4873:10391.8766;843.4909:5661.8866;843.4944:2309.8122;843.4979:1.1229,844.4274:424.4447;844.431:677.3212;844.4345:10069.9654;844.438:15261.8588;844.4416:19380.0936;844.4451:20722.337;844.4487:23761.9955;844.4522:36468.6282;844.4557:54260.5942;844.4593:79569.4536;844.4628:112083.8587;844.4663:139712.0172;844.4699:141764.7536;844.4734:116428.0713;844.4769:76704.5075;844.4805:45155.8359;844.484:25503.3337;844.4875:14276.3014;844.4911:7829.8476,845.4424:2.7226;845.4459:4878.9569;845.4494:8537.8216;845.453:12016.5632;845.4565:18554.7165;845.46:29851.4461;845.4636:40788.1621;845.4671:54785.5225;845.4707:64251.1532;845.4742:63436.5329;845.4777:54934.3199;845.4813:39832.7942;845.4848:23645.4126;845.4883:10942.7605;845.4919:6407.8229;845.4954:1295.2682;845.499:277.9983;845.5025:0.0257,846.4402:260.0431;846.4437:309.7301;846.4473:361.9688;846.4508:1438.0355;846.4543:2035.5986;846.4579:5781.2525;846.4614:9490.9218;846.465:12534.1596;846.4685:15262.4644;846.472:19142.578;846.4756:22121.7552;846.4791:22004.8303;846.4827:17658.0917;846.4862:12027.1356;846.4897:5376.9804;846.4933:0.2277,847.4669:0.3036;847.4705:2203.4275;847.474:3647.9982;847.4775:3885.7255;847.4811:2880.1668;847.4846:769.8763
MATCH       2733    0.93    7.180   2    841.502156      421.7474:5.1305;421.7499:1261.6254;421.7524:10681.4436;421.7549:29619.8228;421.7574:48654.8526;421.7599:54762.9757;421.7624:40938.8692;421.7648:20600.4593;421.7673:6284.8096;421.7698:2220.0113,422.2472:2.9865;422.2497:892.779;422.2522:5778.0224;422.2547:17906.7463;422.2572:41816.2125;422.2597:76870.7589;422.2622:93054.7628;422.2647:75994.9014;422.2672:41833.8287;422.2697:18635.1594;422.2722:5891.8421,422.7523:8.8724;422.7548:3313.1018;422.7573:12643.5421;422.7598:27481.7875;422.7623:50286.3974;422.7648:62906.2071;422.7673:54778.7383;422.7698:29332.2552;422.7723:13052.1298;422.7748:1090.9685,423.2552:7.994;423.2577:4236.1989;423.2602:8586.9709;423.2627:15127.2621;423.2652:23119.0359;423.2678:25697.9071;423.2703:19460.805;423.2728:10408.7932;423.2753:2375.0328,423.761:1.9566;423.7635:1924.0788;423.766:5446.8039;423.7685:8067.2616;423.771:7880.3255;423.7735:2421.5735
MATCH       2734    0.65    7.180   1    841.502156      842.4327:1223.9082;842.4363:4634.9573;842.4398:10150.785;842.4433:20285.2644;842.4468:39093.4125;842.4504:63914.3577;842.4539:87393.1501;842.4574:92670.0263;842.461:74233.5089;842.4645:50024.9117;842.468:29372.2718;842.4716:16810.5004;842.4751:9494.8384;842.4786:4592.1887;842.4822:229.0238,843.4323:657.4997;843.4358:2574.4122;843.4394:8703.5681;843.4429:13874.566;843.4464:26638.2004;843.45:52503.7466;843.4535:96381.4695;843.457:146571.6588;843.4606:178358.046;843.4641:168001.6548;843.4676:130007.1924;843.4712:87634.2425;843.4747:52160.0095;843.4782:28218.9592;843.4818:15908.2933;843.4853:10255.0079;843.4888:3781.7014;843.4924:260.3293;843.4959:224.1993,844.4254:0.1145;844.4289:1918.7349;844.4325:4638.1713;844.436:11599.4267;844.4396:15535.1209;844.4431:15551.4545;844.4466:17997.7326;844.4502:27233.3645;844.4537:45990.6175;844.4572:74943.23;844.4608:113344.9772;844.4643:149634.35;844.4678:163011.6998;844.4714:141745.2288;844.4749:101291.3691;844.4784:61834.2135;844.482:37175.1474;844.4855:22320.5967;844.489:11909.9365;844.4926:5117.496;844.4961:759.0175,845.4368:8.3973;845.4403:1550.2421;845.4439:4640.9098;845.4474:8428.2176;845.4509:13230.3408;845.4545:19610.9475;845.458:31686.6191;845.4615:46728.8494;845.4651:69674.3806;845.4686:91347.4871;845.4722:99701.3285;845.4757:88456.4047;845.4792:66092.1145;845.4828:41541.7565;845.4863:24049.829;845.4898:11537.4357;845.4934:5085.7812;845.4969:231.3973,846.4452:364.6985;846.4488:1317.0615;846.4523:1697.8549;846.4558:7430.8272;846.4594:12426.0259;846.4629:18863.05;846.4665:22948.0535;846.47:26608.0697;846.4735:36551.77;846.4771:41775.0272;846.4806:38873.8765;846.4842:30052.585;846.4877:19527.8739;846.4912:7912.1083;846.4948:749.8669;846.4983:1.1491,847.4614:819.7425;847.4649:2393.9085;847.4684:4320.1586;847.472:8234.6358;847.4755:11252.9112;847.4791:12026.5873;847.4826:9946.6844;847.4861:8604.4053;847.4897:5358.4581;847.4932:1677.5354;847.4968:339.638;847.5003:2.5189,848.4816:862.6779;848.4852:3091.3105;848.4887:2259.1563;848.4923:1.0884
MATCH       2735    0.86    7.180   2    841.502156      421.7406:420.3432;421.7431:709.7937;421.7456:860.2623;421.7481:1102.2127;421.7506:2447.4591;421.7531:8003.6263;421.7556:21253.7659;421.7581:34705.0068;421.7606:33638.0317;421.7631:19650.0067;421.7656:9743.0375;421.7681:5369.8301;421.7706:2525.8716,422.2479:1429.3485;422.2504:3100.4865;422.2529:6657.0187;422.2554:14442.1924;422.2579:33403.3583;422.2604:60857.339;422.2629:71495.7593;422.2654:53943.2505;422.2679:28658.6539;422.2704:10749.5266;422.2729:3457.857;422.2754:269.8733,422.7506:271.2623;422.7531:2108.3021;422.7556:5116.2717;422.7581:13551.358;422.7606:30613.45;422.7631:55155.6593;422.7656:62093.7456;422.7681:46906.2459;422.7706:25095.9776;422.7731:11529.7242;422.7756:5063.0428;422.7781:1120.9322,423.251:358.0307;423.2535:446.0659;423.256:1532.402;423.2585:4054.0523;423.261:8609.7042;423.2635:18225.2754;423.266:27934.2406;423.2685:30617.1712;423.271:22624.7987;423.2735:13759.3058;423.276:5783.2044;423.2785:2449.3658;423.281:0.2544,423.7442:0.0068;423.7467:347.7705;423.7492:367.9861;423.7517:394.0887;423.7542:475.9669;423.7567:871.9897;423.7592:1040.8723;423.7617:3236.2065;423.7642:5713.8461;423.7667:9271.542;423.7692:11911.1135;423.7717:11505.25;423.7742:7962.2082;423.7768:3838.7301;423.7793:646.4293,424.2653:650.3571;424.2678:808.2338;424.2703:1317.7977;424.2728:2301.5777;424.2753:1478.127;424.2778:1064.1995;424.2803:638.5694;424.2828:422.0325;424.2853:0.066
MATCH       2736    0.90    7.180   2    841.502156      421.7436:318.1185;421.7461:360.4436;421.7486:476.1565;421.7511:3034.9046;421.7536:9189.4191;421.7561:20416.8451;421.7586:29607.2503;421.7611:29473.2966;421.7636:19205.508;421.7661:6880.0299;421.7686:2298.917;421.7711:523.7163;421.7736:2.158,422.2484:955.1964;422.2509:4604.793;422.2534:10402.8175;422.2559:21690.5824;422.2584:44438.5569;422.2609:75610.5917;422.2634:87995.6092;422.2659:64884.0871;422.2684:32374.2272;422.2709:9146.8689;422.2734:3225.4076;422.2759:521.7997;422.2784:465.5738;422.2809:344.7765,422.7485:322.235;422.751:393.1946;422.7536:3239.1569;422.7561:7714.8013;422.7586:26177.29;422.7611:61256.7598;422.7636:111125.6417;422.7661:129974.9747;422.7686:99733.8899;422.7711:47413.8675;422.7736:17060.0404;422.7761:4333.9009;422.7786:1887.991;422.7811:1057.4133,423.254:568.5826;423.2565:2841.3188;423.259:10009.9581;423.2615:27647.2851;423.264:61393.5813;423.2665:101718.9657;423.269:113704.0357;423.2715:85477.5901;423.274:40244.1659;423.2765:16083.5622;423.279:5140.2871;423.2815:2449.4034;423.284:823.5102;423.2865:573.4462;423.289:289.4368,423.7547:0.334;423.7572:281.2498;423.7597:3671.5121;423.7622:10439.873;423.7647:23895.2525;423.7672:46460.5697;423.7697:71021.6864;423.7722:70414.2151;423.7747:44702.4864;423.7772:17259.4773;423.7797:3585.3436;423.7822:0.374,424.2607:0.0868;424.2632:1957.9225;424.2657:6132.2612;424.2682:16369.9675;424.2707:25112.1067;424.2733:29810.5892;424.2758:23796.4605;424.2783:13367.9474;424.2808:3362.1464;424.2833:432.5884;424.2858:411.9234,424.7645:0.1012;424.7671:305.8784;424.7696:1027.4067;424.7721:4682.6428;424.7746:8634.655;424.7771:8538.3554;424.7796:4325.9688;424.7821:1124.4069;424.7846:0.6859,425.2637:0.4531;425.2662:1273.9696;425.2687:4167.2969;425.2712:3931.1677;425.2737:1978.0427;425.2762:704.6103;425.2787:320.5263;425.2812:0.3865
MATCH       2737    0.88    7.180   2    841.502156      421.8267:718.1253;421.8292:2072.0036;421.8317:9460.825;421.8342:22469.0317;421.8367:32370.8054;421.8392:30183.678;421.8417:17573.612;421.8442:4240.5328;421.8467:346.7381,422.2466:1508.6398;422.2491:1688.3685;422.2516:1617.5279;422.2541:1798.5876;422.2566:2589.2998;422.2591:5900.0256;422.2616:8452.464;422.2641:6387.6696;422.2666:4102.6626;422.2691:1991.8546;422.2716:759.261;422.2741:190.0139;422.2766:0.4578,422.7467:0.9453;422.7492:544.2404;422.7517:701.6358;422.7542:930.2379;422.7567:1109.304;422.7592:4711.3185;422.7617:8123.7888;422.7642:9217.4055;422.7667:6863.7524;422.7692:3421.1151;422.7717:773.86;422.7742:300.1281;422.7767:1.2134,423.2522:920.7468;423.2547:1325.0069;423.2572:2153.7085;423.2597:4976.6112;423.2622:14338.0063;423.2647:30180.7648;423.2672:35755.6079;423.2697:29489.2861;423.2722:16661.8384;423.2747:7695.3542;423.2772:537.8183;423.2797:2.1937,423.7504:161.0931;423.7529:748.3586;423.7554:967.989;423.7579:1356.8551;423.7604:7269.6701;423.7629:16721.6872;423.7654:35181.2396;423.7679:67775.4252;423.7704:86568.7536;423.7729:71761.7324;423.7754:36617.3899;423.7779:13541.688;423.7804:4399.7879;423.7829:1306.4135;423.7854:964.6635;423.7879:1.8666,424.2589:853.1818;424.2614:3103.949;424.2639:8543.248;424.2664:25438.7338;424.2689:56716.0744;424.2714:98973.4311;424.2739:118495.3544;424.2765:94119.5573;424.279:50463.1738;424.2815:19082.7824;424.284:7391.6032;424.2865:1055.8567;424.289:3.7703,424.7577:994.9533;424.7602:1048.6189;424.7627:1245.2748;424.7652:2162.9698;424.7678:11857.6662;424.7703:29483.4693;424.7728:59081.469;424.7753:87965.4692;424.7778:84868.5247;424.7803:51639.8674;424.7828:22081.1155;424.7853:8181.0299;424.7878:3360.7906;424.7903:596.0377;424.7928:380.9422;424.7953:1.7242,425.2593:1.8475;425.2618:753.4032;425.2644:740.1631;425.2669:1577.0801;425.2694:3802.569;425.2719:12592.7219;425.2744:24098.4517;425.2769:34201.1927;425.2794:34429.914;425.2819:24265.9825;425.2844:11023.3988;425.2869:1333.9158;425.2894:223.7294;425.292:1.4776,425.7688:370.809;425.7713:596.3205;425.7738:926.1422;425.7763:5251.6161;425.7788:9505.1551;425.7813:9624.166;425.7838:4938.9257;425.7864:1662.5193;425.7889:790.6777;425.7914:195.3404;425.7939:1.1882,426.2132:693.3246;426.2157:770.0151;426.2182:3409.4453;426.2208:4946.4614;426.2233:3663.5415;426.2258:2374.2069
MATCH       2738    0.87    7.180   2    
MATCH       2739    1.00    9.350   1    972.542641      973.5388:14.1932;973.5426:3404.0348;973.5464:10058.4744;973.5502:11602.9193;973.554:11814.7559;973.5578:8192.2321;973.5616:5853.3044;973.5654:585.8806;973.5692:548.2052,974.5488:526.7273;974.5526:3575.4081;974.5564:4586.1721;974.5602:3007.7587;974.564:544.6748,975.5099:1.145;975.5137:702.3559;975.5175:923.2871;975.5213:1721.4634;975.5251:4144.704;975.5289:4487.5675;975.5327:1559.4771
MATCH       2740    1.00    9.350   2    972.542641      487.2641:1.7466;487.2668:618.4421;487.2694:13496.5875;487.2721:35801.0936;487.2748:84378.5236;487.2775:151817.825;487.2802:179597.4778;487.2829:140124.9742;487.2855:71244.0798;487.2882:27335.7255;487.2909:10674.4081;487.2936:957.4239;487.2963:767.0841;487.299:462.6083,487.7691:1015.4489;487.7718:6016.0897;487.7744:22730.4609;487.7771:54022.8938;487.7798:87146.1716;487.7825:96990.1585;487.7852:71188.6851;487.7879:32382.7532;487.7906:10962.1306;487.7932:423.1498,488.2582:0.6027;488.2609:566.6093;488.2636:1144.485;488.2663:1612.4847;488.269:2910.4272;488.2716:5565.7099;488.2743:14401.1478;488.277:23443.7315;488.2797:31299.9461;488.2824:33892.1383;488.2851:25845.7014;488.2878:13084.4659;488.2905:2286.5502,488.7287:2.486;488.7314:2190.7227;488.7341:11643.4187;488.7368:13726.6999;488.7395:6226.6726
MATCH       2741    0.85    9.350   2    972.542641      487.2636:3.8315;487.2663:641.238;487.269:2582.0086;487.2717:18368.3737;487.2743:46363.0654;487.277:90200.9801;487.2797:115823.6385;487.2824:100252.0663;487.2851:58462.9636;487.2878:27103.9718;487.2905:6029.8624,487.7659:5.3961;487.7686:1078.673;487.7713:3879.5716;487.774:23435.6421;487.7767:59270.7728;487.7793:130954.4958;487.782:193532.9394;487.7847:181588.1394;487.7874:113120.184;487.7901:49745.2677;487.7928:19898.0399;487.7955:1808.8783;487.7982:3.6248,488.2685:2.6234;488.2712:683.0941;488.2739:9022.72;488.2765:23906.5834;488.2792:63755.5706;488.2819:117679.7231;488.2846:158306.252;488.2873:143607.9883;488.29:93203.8513;488.2927:43326.978;488.2954:17141.1002;488.298:617.5157,488.7713:2.9769;488.774:999.823;488.7767:8297.0349;488.7794:24284.1973;488.7821:43930.7811;488.7847:66744.6965;488.7874:83651.1344;488.7901:72314.2372;488.7928:45729.5955;488.7955:18305.3887;488.7982:3690.1345,489.2233:1.2208;489.2259:609.8334;489.2286:16272.331;489.2313:24412.1569;489.234:36801.0515;489.2367:53628.8228;489.2394:62966.2786;489.2421:54070.691;489.2448:34183.3822;489.2475:17682.7948;489.2502:2176.9026;489.2529:700.5344,489.7293:654.7378;489.732:8525.6893;489.7347:4260.8472,490.2328:2443.9594;490.2355:10692.0452;490.2382:15462.465;490.2409:24346.8281;490.2436:27177.8201;490.2463:24613.2067;490.249:16468.2157;490.2517:7705.585;490.2544:871.934
MATCH       2742    0.91    9.350   2    972.542641      487.27:82.9469;487.2727:15053.3163;487.2754:37477.5721;487.2781:57617.2577;487.2808:62871.6096;487.2835:45864.9868;487.2862:24736.8765;487.2888:1407.4342,487.7697:28.1788;487.7724:6486.5919;487.775:28505.547;487.7777:69191.3535;487.7804:109960.7835;487.7831:123466.944;487.7858:95523.9253;487.7885:51748.5495;487.7912:19578.1266,488.2695:7.3615;488.2722:1849.6972;488.2749:14796.1351;488.2776:34421.0926;488.2803:66790.5518;488.283:114037.2864;488.2857:134807.2272;488.2884:106867.1722;488.2911:58486.7344;488.2937:24727.03;488.2964:4527.7115,488.7724:5.4116;488.7751:1783.7986;488.7777:7427.7155;488.7804:29843.4348;488.7831:57434.8556;488.7858:87888.1411;488.7885:94123.7301;488.7912:69249.1784;488.7939:35277.8388;488.7966:7963.8954,489.2243:19.1717;489.227:16294.9361;489.2297:30566.7273;489.2324:42046.8079;489.2351:52156.7139;489.2378:59127.2356;489.2405:55473.5128;489.2432:40373.6702;489.2459:23374.0792;489.2485:6805.1454,489.7815:1.9072;489.7842:1847.2603;489.7869:3088.949;489.7896:11304.4716;489.7923:17944.2963;489.795:15869.2301;489.7976:2331.8856,490.2285:0.2121;490.2312:6504.7179;490.2339:15723.3887;490.2366:22811.6263;490.2393:29284.1873;490.242:37857.3606;490.2447:38393.5001;490.2474:30584.2063;490.2501:14922.1876;490.2528:3578.552;490.2555:2174.3597;490.2582:3.7014;490.2609:0.3684
MATCH       2743    0.93    9.350   2    972.542641      487.2627:377.1204;487.2653:451.9535;487.268:1680.251;487.2707:2823.0299;487.2734:11612.8184;487.2761:37480.0453;487.2788:52670.4346;487.2815:47086.8044;487.2841:29817.659;487.2868:7738.7332;487.2895:2668.1186;487.2922:1355.4936;487.2949:733.1049,487.765:23.3195;487.7676:793.8129;487.7703:1724.5675;487.773:8347.7733;487.7757:23822.1478;487.7784:64587.8211;487.7811:104517.4368;487.7838:113032.285;487.7865:75086.0344;487.7891:35585.404;487.7918:7012.881;487.7945:1600.5552;487.7972:1073.8345;487.7999:542.1269,488.2621:318.5813;488.2648:698.1031;488.2675:1220.693;488.2702:1640.5021;488.2729:3109.0933;488.2756:14492.341;488.2783:41269.1126;488.281:103026.7841;488.2836:163978.0648;488.2863:179911.2166;488.289:137233.9633;488.2917:69299.7894;488.2944:29160.0819;488.2971:4517.2566;488.2998:1999.5815;488.3025:1137.696,488.7703:16.6421;488.773:895.4984;488.7757:5236.988;488.7784:17137.318;488.7811:51872.976;488.7838:113302.7499;488.7865:188761.9753;488.7892:211959.3306;488.7918:160633.0856;488.7945:79703.2422;488.7972:24468.9023;488.7999:3849.2925;488.8026:371.999,489.2734:949.1433;489.2761:1315.1766;489.2788:4690.3619;489.2815:17883.3993;489.2842:53142.6502;489.2869:106899.178;489.2895:157813.1098;489.2922:167049.968;489.2949:122615.1733;489.2976:62564.9116;489.3003:20812.8384;489.303:5230.1012;489.3057:1822.6842;489.3084:301.2323,489.7687:342.2151;489.7714:1125.1037;489.774:2370.0639;489.7767:3526.1551;489.7794:5134.0729;489.7821:7057.6135;489.7848:17357.0123;489.7875:37878.2052;489.7902:69958.1261;489.7929:91312.8446;489.7956:91395.8774;489.7983:60091.5282;489.801:26836.5514;489.8037:8219.4149;489.8064:2419.675,490.2211:363.9304;490.2238:696.8386;490.2265:886.0164;490.2291:1664.3988;490.2318:6443.2935;490.2345:26283.4448;490.2372:45861.7299;490.2399:69116.8032;490.2426:97277.9191;490.2453:104998.0477;490.248:85784.0465;490.2507:52241.9942;490.2534:14878.6573;490.2561:1715.383,490.7842:820.0866;490.7869:820.1431;490.7896:2716.7495;490.7923:6717.1725;490.795:8680.2928;490.7977:9761.3164;490.8003:8978.1961;490.803:4258.8032;490.8057:945.7896;490.8084:0.5749,491.2317:500.5784;491.2344:968.7945;491.2371:5333.9336;491.2398:15517.6401;491.2424:25201.4832;491.2451:33458.6312;491.2478:40392.6773;491.2505:40595.7026;491.2532:31872.2658;491.2559:12400.0131;491.2586:1814.8233;491.2613:1463.3666
MATCH       2744    0.89    9.350   2    972.542641      487.2732:14.0687;487.2759:1744.9313;487.2786:2591.8793;487.2813:2071.1207,487.7782:28.4447;487.7809:3881.2692;487.7836:1644.2861,488.2754:9.666;488.2781:1637.9226;488.2808:9302.7988;488.2835:12905.1102;488.2862:14068.2823;488.2889:11239.8155;488.2916:4860.4046,488.7783:38.4632;488.781:7453.8927;488.7837:16747.9472;488.7863:28701.8742;488.789:34800.4614;488.7917:27516.547;488.7944:14136.7253;488.7971:4724.0891,489.2787:11.0752;489.2814:2767.08;489.2841:12621.0147;489.2868:30699.5848;489.2894:52711.9204;489.2921:60800.3278;489.2948:43479.6692;489.2975:22291.2272;489.3002:9614.8936;489.3029:1683.207,489.782:25.9623;489.7847:8235.1921;489.7874:18811.8123;489.7901:39509.2454;489.7928:59514.5328;489.7955:63010.3436;489.7982:45539.2202;489.8009:20447.199;489.8036:5472.4923,490.2802:3.2977;490.2829:1610.1799;490.2856:2693.2917;490.2883:9663.4002;490.291:19782.388;490.2937:34780.926;490.2964:44418.4441;490.2991:39819.7394;490.3018:25960.6288;490.3045:11384.7676;490.3072:1526.9368,490.7868:5.0338;490.7895:4873.338;490.7922:8150.7303;490.7949:15466.8352;490.7976:20016.7056;490.8003:20779.3153;490.803:12996.9756;490.8057:4923.0663,491.2936:0.9718;491.2963:4617.0813;491.299:4905.9623;491.3017:2851.9846;491.3044:2188.0
MATCH       2745    0.91    9.350   2    972.542641      nan:nan,487.7754:6.4865;487.7781:1073.6144;487.7808:1336.9727;487.7835:834.9264,488.2753:4.6117;488.278:929.8839;488.2807:3955.2881;488.2834:8988.9688;488.2861:12203.3298;488.2888:7806.6053;488.2914:1267.3123,488.7782:3.6556;488.7808:985.0113;488.7835:18065.9496;488.7862:35259.0485;488.7889:43986.9927;488.7916:33250.5818;488.7943:14653.5689;488.797:2610.4772;488.7997:818.7145,489.2759:2.8525;489.2786:955.6322;489.2812:5757.6147;489.2839:24708.8048;489.2866:52357.3695;489.2893:83180.9878;489.292:97418.8189;489.2947:78223.7071;489.2974:42534.5898;489.3001:17530.1268;489.3028:2717.6479;489.3055:719.8481,489.7765:1.8664;489.7792:920.6465;489.7819:1268.3906;489.7846:11239.8946;489.7873:32381.9851;489.79:68861.4118;489.7927:116281.365;489.7954:131575.6088;489.7981:101761.3763;489.8007:54957.2941;489.8034:23954.5261;489.8061:5572.9219;489.8088:1490.7128,490.2828:6.7966;490.2855:5003.3573;490.2882:18654.7253;490.2909:39320.9579;490.2936:76233.3295;490.2963:113088.8359;490.299:113242.2249;490.3017:77160.4696;490.3044:37204.5939;490.3071:15533.1918;490.3098:2269.5174,490.7867:1.2931;490.7894:5564.1727;490.7921:23016.0931;490.7948:40996.804;490.7975:59976.0297;490.8002:67061.2395;490.8029:52975.7171;490.8055:26471.4037;490.8082:5237.1788;490.8109:0.0683,491.2908:3019.3242;491.2935:7874.5222;491.2962:17850.6803;491.2989:26004.3925;491.3016:29456.158;491.3043:24749.7449;491.307:7371.0318;491.3097:883.229;491.3124:0.917,491.7925:714.5584;491.7952:2366.9298;491.7979:5221.103;491.8006:8270.4091;491.8033:4846.349;491.806:4127.1928;491.8087:899.629;491.8114:1.829
MATCH       2746    0.89    9.350   2    972.542641      nan:nan,nan:nan,488.2797:6.9069;488.2824:1791.8754;488.285:3941.2177,488.7798:9.0314;488.7825:4127.2985;488.7852:13297.5536;488.7879:16941.523;488.7906:14143.5934;488.7933:4773.0,489.2802:5.8663;489.2829:4998.4227;489.2856:19080.4917;489.2883:33620.8907;489.291:40989.8417;489.2937:34435.4431;489.2964:19258.5197;489.2991:5522.5241,489.7809:1.4933;489.7836:4929.7182;489.7863:15760.5276;489.789:38769.3759;489.7917:67873.3111;489.7943:75814.5621;489.797:53260.0085;489.7997:26743.5608;489.8024:11992.098;489.8051:1699.3444,490.2872:10040.063;490.2899:24168.8229;490.2926:47488.4156;490.2953:70532.9712;490.298:73254.0322;490.3007:51958.694;490.3033:24873.9728;490.306:7932.1359;490.3087:4.8925,490.7884:4735.7216;490.7911:12506.8902;490.7938:25120.1388;490.7964:40266.6874;490.7991:44151.8711;490.8018:32745.9639;490.8045:18745.0847;490.8072:9701.7572;490.8099:15.8852,491.2925:1712.2673;491.2952:8615.4802;491.2979:14324.2761;491.3006:17603.1575;491.3033:15433.0544;491.306:7392.379;491.3087:19.3854,491.7969:2549.8466;491.7996:2807.1879;491.8023:1980.6393;491.805:6.3261
MATCH       2747    0.91    9.350   2    
MATCH       2748    1.00    8.930   1    1101.585235     1102.571:7.3034;1102.5751:4423.2889;1102.5791:12524.7204;1102.5831:24001.9711;1102.5872:38870.4978;1102.5912:48810.9349;1102.5953:46395.5984;1102.5993:36571.6758;1102.6033:26228.6283;1102.6074:17946.7133;1102.6114:11632.7124;1102.6155:5459.6017;1102.6195:1975.2312;1102.6235:1556.6827;1102.6276:843.4019;1102.6316:519.0379,1103.569:3.4876;1103.5731:1570.7726;1103.5771:3999.5364;1103.5812:6601.8371;1103.5852:12651.4752;1103.5893:18348.2882;1103.5933:24009.0124;1103.5973:26745.2911;1103.6014:23210.0849;1103.6054:16561.0121;1103.6095:10460.3471;1103.6135:5342.7922;1103.6175:3776.5878;1103.6216:2011.4673;1103.6256:884.0081,1104.5594:1.3757;1104.5635:524.0692;1104.5675:550.5214;1104.5716:750.0265;1104.5756:1518.8762;1104.5796:1852.6733;1104.5837:2870.8476;1104.5877:5691.3357;1104.5918:10177.3665;1104.5958:12159.253;1104.5999:11823.2456;1104.6039:9417.2871;1104.608:6873.7316;1104.612:3522.72;1104.616:1255.7829;1104.6201:418.8878,1105.5867:476.5784;1105.5907:668.465;1105.5948:1479.5879;1105.5988:2846.1886;1105.6028:2882.0479;1105.6069:1415.3378;1105.6109:1195.4888;1105.615:372.8593
MATCH       2749    1.00    8.930   2    1101.585235     551.7762:0.9175;551.7791:482.9157;551.7819:4398.8242;551.7848:18871.2204;551.7876:52621.8439;551.7905:125600.609;551.7934:328652.7485;551.7962:781913.4945;551.7991:1217757.4833;551.8019:1216265.5027;551.8048:778476.4352;551.8076:349226.229;551.8105:133067.0529;551.8134:58676.4744;551.8162:30113.3775;551.8191:20816.7797;551.8219:15405.9763;551.8248:8243.5657;551.8277:4888.7521;551.8305:1964.7129;551.8334:475.996;551.8362:475.5378,552.2764:0.7011;552.2793:374.7173;552.2821:1823.9644;552.285:7186.8397;552.2879:25263.5846;552.2907:59352.6974;552.2936:146258.3728;552.2964:343721.3631;552.2993:612106.9188;552.3022:742182.7606;552.305:595342.9033;552.3079:324376.7505;552.3107:137678.2239;552.3136:58618.4498;552.3165:29823.8913;552.3193:16194.9459;552.3222:8998.1143;552.325:4783.8243;552.3279:2323.3572,552.7797:1269.4989;552.7826:3144.9954;552.7855:10774.0463;552.7883:24342.6544;552.7912:48895.0181;552.794:93894.6542;552.7969:163898.7149;552.7998:248084.2787;552.8026:291847.98;552.8055:248162.6955;552.8083:146708.3405;552.8112:62927.6689;552.8141:23162.9387;552.8169:10608.3464;552.8198:6501.0843;552.8226:2705.946;552.8255:850.434,553.269:0.6984;553.2718:388.0863;553.2747:437.5488;553.2775:1107.041;553.2804:1618.9637;553.2833:2109.9568;553.2861:4193.476;553.289:12746.0504;553.2919:24928.4629;553.2947:41447.98;553.2976:61647.6454;553.3004:80482.038;553.3033:88427.4985;553.3062:82340.5926;553.309:58126.5319;553.3119:33731.5368;553.3147:20223.8357;553.3176:16009.4155;553.3205:13598.6289;553.3233:8985.3267;553.3262:6541.8771;553.3291:670.2476,553.7784:2.6489;553.7813:1511.1879;553.7842:3103.9867;553.787:4142.8871;553.7899:4492.2867;553.7928:7919.6618;553.7956:10257.7307;553.7985:16579.6839;553.8013:18869.7707;553.8042:19231.0408;553.8071:15690.552;553.8099:10118.9715;553.8128:6063.2452;553.8157:3459.8926;553.8185:882.3224,554.2939:4429.9731;554.2968:4578.6747;554.2996:6040.8658;554.3025:6587.8219;554.3053:6574.6021;554.3082:5920.8596;554.3111:5274.2595;554.3139:2761.4308;554.3168:2498.4469;554.3197:1823.9038;554.3225:1768.8056
MATCH       2750    1.00    8.930   3    1101.585235     368.1965:1405.9853;368.1989:4435.9655;368.2012:8007.5147;368.2035:7273.8576;368.2059:4884.0812;368.2082:960.5826;368.2105:0.0131,368.5328:2219.398;368.5351:3837.6115;368.5374:4817.8757;368.5398:2934.4964;368.5421:388.5777;368.5444:0.0407,368.8692:1177.7706;368.8715:1377.9602;368.8738:864.0999;368.8762:526.0659;368.8785:478.0091;368.8808:0.0943
MATCH       2751    0.86    8.930   1    1101.585235     1102.582:1590.9318;1102.586:4642.1361;1102.5901:8594.4285;1102.5941:12756.0549;1102.5982:11763.9562;1102.6022:6923.2925;1102.6062:2348.7398;1102.6103:1665.2937;1102.6143:3.1664,1103.5841:3667.7949;1103.5881:9441.4152;1103.5921:19912.842;1103.5962:28214.9191;1103.6002:30631.4372;1103.6043:28744.072;1103.6083:20696.2189;1103.6123:14656.8466;1103.6164:5785.9849;1103.6204:6.469,1104.5866:2069.2475;1104.5906:4787.027;1104.5946:14944.3858;1104.5987:27720.4432;1104.6027:35757.4972;1104.6068:35268.2933;1104.6108:29585.7908;1104.6149:22480.4283;1104.6189:13101.134;1104.623:4056.3943;1104.627:1.3586,1105.5895:1.4466;1105.5936:3421.3172;1105.5976:11173.404;1105.6017:14360.5328;1105.6057:20107.6032;1105.6098:23639.2995;1105.6138:24652.2024;1105.6178:20469.0973;1105.6219:11004.9407;1105.6259:4108.7807;1105.63:1381.3757,1106.597:1.515;1106.601:1258.0799;1106.6051:7901.4369;1106.6091:12339.7468;1106.6132:13736.1538;1106.6172:13823.6888;1106.6213:11900.7108;1106.6253:5950.3638;1106.6294:1372.3042,1107.609:6.7237;1107.613:3352.2397;1107.6171:3463.1295;1107.6211:2033.1197;1107.6252:1593.4681;1107.6292:1325.3193
MATCH       2752    0.91    8.930   2    1101.585235     551.7692:0.0461;551.7721:522.0201;551.7749:750.0161;551.7778:933.9966;551.7807:896.0215;551.7835:1142.8151;551.7864:11014.8124;551.7892:33064.8957;551.7921:92307.2308;551.7949:245057.4616;551.7978:501512.7888;551.8007:689575.64;551.8035:627177.1784;551.8064:382420.8628;551.8092:169709.0553;551.8121:69811.0669;551.8149:42281.5283;551.8178:29809.036;551.8207:28683.534;551.8235:19049.8315;551.8264:7230.0052;551.8292:2508.2161;551.8321:543.9407;551.835:0.1575,552.2752:842.2909;552.278:1660.1046;552.2809:1845.96;552.2837:3055.8226;552.2866:5435.3786;552.2894:31902.8984;552.2923:98437.243;552.2952:232185.224;552.298:549977.5133;552.3009:1043764.6271;552.3037:1373399.957;552.3066:1184503.175;552.3095:708433.4909;552.3123:316762.2258;552.3152:142757.2313;552.318:72918.3305;552.3209:47793.2735;552.3238:30912.6338;552.3266:21446.4802;552.3295:8837.7328;552.3323:5354.2586;552.3352:2528.3363;552.3381:1636.0364;552.3409:1435.9046;552.3438:609.8708,552.7813:0.1789;552.7842:2288.4542;552.787:7726.902;552.7899:23532.797;552.7928:58012.8108;552.7956:145885.5806;552.7985:340864.5952;552.8013:740617.9728;552.8042:1261275.8737;552.8071:1486363.0645;552.8099:1192603.4172;552.8128:664108.2801;552.8156:293783.4163;552.8185:126966.1383;552.8214:58475.2587;552.8242:25009.9299;552.8271:13271.1006;552.8299:7424.6507;552.8328:5025.795;552.8357:2191.9271;552.8385:1124.006;552.8414:778.0095,553.282:934.1866;553.2848:2544.6811;553.2877:9274.5183;553.2906:20541.9147;553.2934:54992.4598;553.2963:109425.8579;553.2991:209203.5563;553.302:395019.0184;553.3049:717460.4819;553.3077:1022351.9266;553.3106:1044859.3032;553.3135:747240.4555;553.3163:403292.7574;553.3192:200475.3006;553.322:105666.9842;553.3249:62573.9917;553.3278:37402.5649;553.3306:19495.91;553.3335:11033.0867;553.3363:7970.8949,553.7771:0.0066;553.78:680.0861;553.7829:1190.199;553.7857:2450.1426;553.7886:4370.4597;553.7915:10202.8137;553.7943:31322.5337;553.7972:72691.4939;553.8:126593.7724;553.8029:208981.3791;553.8058:331579.1807;553.8086:497593.235;553.8115:587957.4233;553.8144:513133.1702;553.8172:316465.5971;553.8201:147096.6582;553.823:56428.6629;553.8258:21834.6594;553.8287:9173.9662;553.8315:3828.6074;553.8344:1877.9565;553.8373:465.9965;553.8401:0.1018,554.284:3278.1761;554.2869:3394.2881;554.2897:9603.4878;554.2926:13828.3065;554.2954:26496.1606;554.2983:40820.8131;554.3012:62139.2804;554.304:94228.0289;554.3069:139409.1905;554.3098:192179.2577;554.3126:232305.5939;554.3155:230353.8744;554.3184:167366.872;554.3212:101309.4835;554.3241:57795.9732;554.327:34976.8498;554.3298:13440.978;554.3327:3477.3509;554.3355:1250.257,554.7796:734.0098;554.7825:818.1002;554.7853:3107.8472;554.7882:3375.9904;554.7911:3338.179;554.7939:4418.3165;554.7968:7752.0816;554.7997:15850.9256;554.8025:20355.6995;554.8054:33083.4666;554.8083:49425.2525;554.8111:67773.4881;554.814:84419.2914;554.8169:84181.0897;554.8197:66502.0747;554.8226:37088.6486;554.8255:17014.9707;554.8283:7291.3124;554.8312:791.1692;554.8341:0.1106,555.2955:3116.2632;555.2984:4755.9438;555.3012:11204.8455;555.3041:14121.6451;555.307:16037.6711;555.3098:23384.9299;555.3127:33459.4241;555.3156:45007.9763;555.3184:45908.0482;555.3213:38181.5357;555.3242:27523.0416;555.3271:20319.5823;555.3299:10357.8316;555.3328:4375.389
MATCH       2753    0.84    8.930   1    1101.585235     1102.5803:1059.3218;1102.5844:2760.0189;1102.5884:5365.1358;1102.5924:4863.0619;1102.5965:3203.3822;1102.6005:2577.6813;1102.6046:2659.8756;1102.6086:1395.89;1102.6126:7.6327,1103.5824:2258.026;1103.5864:5402.089;1103.5905:10463.8804;1103.5945:19351.3554;1103.5985:21458.7926;1103.6026:19959.2291;1103.6066:15465.0318;1103.6107:9501.1099;1103.6147:3074.2897;1103.6187:1225.4622;1103.6228:6.734,1104.5849:1236.6982;1104.5889:5266.6093;1104.593:13379.3749;1104.597:23252.6222;1104.6011:30625.9335;1104.6051:32642.5793;1104.6091:28986.4644;1104.6132:19926.0242;1104.6172:12592.7131;1104.6213:6286.6251;1104.6253:2301.9566;1104.6294:1079.8481;1104.6334:4.5511,1105.5879:1105.3886;1105.5919:3066.9325;1105.5959:7830.4585;1105.6:17428.0683;1105.604:25434.5213;1105.6081:31371.8279;1105.6121:31250.9936;1105.6162:26523.6191;1105.6202:19579.5039;1105.6243:11527.5775;1105.6283:6193.8712;1105.6323:21.2377,1106.5994:3858.5522;1106.6034:7548.325;1106.6075:13320.8767;1106.6115:20527.967;1106.6156:22093.3267;1106.6196:19522.2444;1106.6237:16348.738;1106.6277:13306.0893;1106.6317:7190.3426;1106.6358:1234.0985;1106.6398:3.4397,1107.6113:4539.0254;1107.6154:7950.7662;1107.6194:11845.992;1107.6235:12179.8066;1107.6275:7076.0066;1107.6316:3933.6642;1107.6356:8.739,1108.6238:968.051;1108.6278:3855.2346;1108.6319:1659.6283;1108.6359:1.086
MATCH       2754    0.91    8.930   2    1101.585235     551.7818:430.2287;551.7847:1856.4386;551.7876:8815.7012;551.7904:29184.0947;551.7933:78222.9647;551.7961:179418.3523;551.799:292467.4407;551.8018:313886.3169;551.8047:226616.4075;551.8076:119234.8392;551.8104:51676.1065;551.8133:24033.5665;551.8161:17089.4555,552.2735:573.7644;552.2763:601.8981;552.2792:687.6649;552.2821:938.7809;552.2849:4040.5129;552.2878:11232.6537;552.2906:29682.0906;552.2935:84313.6155;552.2964:215431.2613;552.2992:497171.0633;552.3021:808622.7684;552.3049:869143.4592;552.3078:607756.266;552.3106:298083.3936;552.3135:128195.6207;552.3164:64743.6526;552.3192:38862.8449;552.3221:28121.3893;552.3249:17352.482;552.3278:7949.9859;552.3307:2711.8967;552.3335:2193.5572;552.3364:1386.0528,552.7796:376.247;552.7825:2533.8439;552.7854:4857.3472;552.7882:10308.2;552.7911:25302.007;552.7939:70770.1616;552.7968:169823.674;552.7997:401009.3148;552.8025:822109.6712;552.8054:1192755.8233;552.8082:1169322.3765;552.8111:773742.349;552.814:372586.7793;552.8168:152351.1355;552.8197:59610.9805;552.8225:27793.2053;552.8254:18885.9684;552.8283:8821.6658;552.8311:5581.0316;552.834:2700.7531;552.8368:2080.8249;552.8397:1024.6457;552.8426:4.0003,553.2832:1010.9998;553.286:2266.9594;553.2889:9289.8523;553.2917:24194.2104;553.2946:54075.3307;553.2975:128422.1443;553.3003:271138.5686;553.3032:527189.2479;553.3061:909449.8178;553.3089:1168894.1436;553.3118:1054592.8669;553.3146:653218.3778;553.3175:308966.2297;553.3204:145332.7994;553.3232:75955.9337;553.3261:41187.1731;553.329:22773.4297;553.3318:17800.7058;553.3347:10487.3295;553.3375:6450.4842,553.7783:2.3268;553.7812:537.434;553.7841:750.9914;553.7869:2340.7408;553.7898:4276.01;553.7926:9258.3636;553.7955:26096.0365;553.7984:74583.9179;553.8012:139838.7285;553.8041:264840.6044;553.807:481268.8721;553.8098:741018.8281;553.8127:835831.4027;553.8156:647117.0818;553.8184:353812.0236;553.8213:147855.5595;553.8241:56315.5241;553.827:22976.5798;553.8299:11714.9853;553.8327:4825.8549;553.8356:1941.5936;553.8385:464.6663,554.2766:698.6128;554.2795:1452.9957;554.2823:2182.5978;554.2852:2748.9415;554.288:4360.1384;554.2909:9653.6537;554.2938:14877.4079;554.2966:22397.5727;554.2995:39846.6377;554.3024:73216.4481;554.3052:138149.3412;554.3081:234921.9977;554.311:362476.215;554.3138:435375.3561;554.3167:394727.1907;554.3196:263137.6159;554.3224:137713.054;554.3253:67041.2945;554.3281:30383.4947;554.331:12651.8859;554.3339:7854.7452;554.3367:3626.7241;554.3396:2197.2984,554.7837:1082.6148;554.7865:2257.5165;554.7894:3010.7614;554.7923:3619.6147;554.7951:6916.0983;554.798:14266.8713;554.8009:23001.0015;554.8037:38420.3083;554.8066:62557.5758;554.8095:100878.4637;554.8123:137074.5833;554.8152:164563.7164;554.818:161515.2296;554.8209:116881.7337;554.8238:60961.2569;554.8266:24617.3725;554.8295:7654.2665;554.8324:3219.264;554.8352:1931.6035;554.8381:630.802;554.841:3.3452,555.291:1231.6535;555.2938:4259.1263;555.2967:4307.4248;555.2996:8335.8563;555.3024:14947.8124;555.3053:20305.8738;555.3082:28537.711;555.311:46297.0827;555.3139:61870.3555;555.3168:68526.8347;555.3196:65580.3283;555.3225:51756.2687;555.3254:34316.1519;555.3282:24629.1378;555.3311:25270.7289
MATCH       2755    0.84    8.930   1    1101.585235     nan:nan,1103.5898:1107.3291;1103.5939:6654.1685;1103.5979:10616.5609;1103.602:9172.965;1103.606:3514.8419;1103.61:3079.7639;1103.6141:2422.6252;1103.6181:9.7453,1104.5883:1207.6454;1104.5923:5179.3003;1104.5964:10802.2372;1104.6004:16804.8791;1104.6045:19155.9362;1104.6085:20122.3802;1104.6126:16677.2598;1104.6166:8476.5625;1104.6206:6216.1718;1104.6247:21.6275,1105.5953:3913.5444;1105.5994:9448.8768;1105.6034:16127.8788;1105.6075:23677.1818;1105.6115:30214.3751;1105.6155:28980.1925;1105.6196:23547.0854;1105.6236:14981.8092;1105.6277:7234.4645;1105.6317:4502.1111;1105.6358:1050.4003;1105.6398:4.0802,1106.5987:3217.0313;1106.6028:9655.1158;1106.6068:16914.5779;1106.6109:22428.035;1106.6149:27681.993;1106.619:31264.018;1106.623:27634.5722;1106.6271:19951.7851;1106.6311:11054.4022;1106.6352:5116.4516;1106.6392:3443.9861;1106.6433:12.0319,1107.6067:4141.5092;1107.6107:11470.9548;1107.6148:16151.8317;1107.6188:21534.2459;1107.6229:25420.5472;1107.6269:24681.9002;1107.631:20630.4384;1107.635:12405.953;1107.6391:2438.1223;1107.6431:1024.7654;1107.6472:850.6224;1107.6512:3.1094,1108.607:858.3601;1108.611:2255.4749;1108.6151:4018.5399;1108.6191:6986.86;1108.6232:10866.1558;1108.6272:12166.066;1108.6313:12061.2606;1108.6353:10068.6259;1108.6394:6197.9995;1108.6434:1050.7197;1108.6475:3.3223,1109.6239:2.9299;1109.628:1947.7262;1109.632:2530.0063;1109.6361:3636.4078;1109.6401:866.9526;1109.6442:2.9071
MATCH       2756    0.91    8.930   2    1101.585235     551.7884:2434.4026;551.7913:8864.2866;551.7941:26872.3088;551.797:64850.5649;551.7999:105728.2373;551.8027:108337.6998;551.8056:72442.4557;551.8084:32013.9689;551.8113:15227.1851;551.8141:8470.424,552.2858:877.9462;552.2886:2777.4592;552.2915:12221.7082;552.2944:44491.445;552.2972:122542.641;552.3001:256723.9496;552.3029:367252.685;552.3058:356069.6648;552.3087:232537.5134;552.3115:109225.1684;552.3144:47276.7705;552.3172:27672.0824;552.3201:19072.1105;552.323:15537.4254;552.3258:15198.8447;552.3287:8488.7142;552.3315:4297.6564;552.3344:3390.4268;552.3372:2112.7882;552.3401:581.6464;552.343:1.3538,552.7862:2304.7457;552.7891:5919.4259;552.792:14959.2025;552.7948:43769.5249;552.7977:118744.428;552.8005:269122.2233;552.8034:514964.8045;552.8063:713131.3511;552.8091:669646.6197;552.812:426554.5895;552.8148:193979.1439;552.8177:76666.1299;552.8206:33535.7175;552.8234:15456.4344;552.8263:9920.3377;552.8291:4474.7969;552.832:2462.5827;552.8349:1005.5193;552.8377:2.4227,553.2812:3.0033;553.284:612.4041;553.2869:1050.8611;553.2898:3884.4665;553.2926:14467.2117;553.2955:46099.4784;553.2983:103171.8173;553.3012:220102.9283;553.3041:474243.5056;553.3069:841075.8265;553.3098:1052900.3561;553.3127:902105.7676;553.3155:539586.6492;553.3184:256749.2163;553.3212:126578.3635;553.3241:69253.0753;553.327:33492.0522;553.3298:16094.0403;553.3327:8597.2673;553.3356:6235.4201;553.3384:4426.5768;553.3413:4425.891;553.3441:3422.1976,553.7849:480.7103;553.7878:994.9572;553.7907:2687.595;553.7935:9708.3342;553.7964:34842.9476;553.7993:76990.821;553.8021:162677.446;553.805:322306.5633;553.8078:633777.8458;553.8107:972209.2871;553.8136:1073942.0022;553.8164:812781.4416;553.8193:435562.7078;553.8222:182245.8739;553.825:71153.3457;553.8279:29771.3455;553.8307:13494.8036;553.8336:6255.2113;553.8365:4325.589,554.2832:807.8627;554.2861:1097.1156;554.2889:1129.9114;554.2918:2253.0651;554.2947:6187.3501;554.2975:15715.4544;554.3004:38372.2089;554.3032:86408.9041;554.3061:178952.7582;554.309:346188.856;554.3118:609190.1043;554.3147:809003.3036;554.3176:764147.5312;554.3204:508691.9622;554.3233:256465.0581;554.3262:115502.9981;554.329:53648.2677;554.3319:26521.8114;554.3348:12004.0808;554.3376:5054.4934;554.3405:4140.2768,554.7874:604.2861;554.7903:749.5924;554.7931:2397.5069;554.796:3010.3398;554.7989:9515.3037;554.8017:21382.1326;554.8046:50296.6289;554.8075:91103.0263;554.8103:168459.6953;554.8132:291986.0051;554.8161:416250.4361;554.8189:436058.9632;554.8218:324887.4424;554.8247:176055.6009;554.8275:74248.5512;554.8304:29368.3602;554.8333:10965.4432;554.8361:4549.7205;554.839:1594.6409;554.8419:4.3243,555.2919:2590.6302;555.2947:4403.4053;555.2976:5285.1752;555.3005:8995.2354;555.3033:13016.9889;555.3062:26065.2743;555.3091:53647.3134;555.3119:89423.1009;555.3148:133059.4194;555.3177:177584.9315;555.3205:195318.0874;555.3234:158077.0815;555.3263:96144.7431;555.3291:48761.2304;555.332:23912.0663;555.3349:11693.7147;555.3377:4905.4858,555.7994:931.8581;555.8023:1594.0193;555.8051:7409.7765;555.808:14005.443;555.8109:25089.408;555.8137:39895.4439;555.8166:53702.6878;555.8195:70117.4779;555.8223:70919.677;555.8252:56800.094;555.8281:31945.6142;555.8309:13531.0644;555.8338:3350.8587;555.8367:469.723;555.8396:1.3802,556.2986:1795.5809;556.3014:4446.1714;556.3043:6147.2551;556.3072:8859.6089;556.31:14138.5466;556.3129:16291.6018;556.3158:22596.422;556.3186:25804.7418;556.3215:32896.088;556.3244:34384.4151;556.3273:25071.6392;556.3301:14305.2156;556.333:7382.6775;556.3359:4198.857;556.3387:2165.678;556.3416:1822.9507
MATCH       2757    0.80    8.930   1    1101.585235     nan:nan,nan:nan,nan:nan,1105.6013:1217.3952;1105.6053:4736.4896;1105.6093:3845.9299;1105.6134:2019.8982;1105.6174:1858.3413;1105.6215:1572.6118;1105.6255:3.3339,1106.6087:5805.713;1106.6128:12550.4205;1106.6168:16122.9706;1106.6209:15502.9329;1106.6249:12056.9223;1106.629:5946.6617;1106.633:2894.3092;1106.6371:1260.3018;1106.6411:1.7679,1107.6086:2905.908;1107.6126:8206.2093;1107.6167:16887.8261;1107.6207:21800.5583;1107.6248:26270.8979;1107.6288:25600.5504;1107.6329:17701.6236;1107.6369:10648.9825;1107.641:2757.5271;1107.645:1.9167,1108.6129:2993.9742;1108.617:6539.9882;1108.621:12370.002;1108.6251:21158.1069;1108.6291:24884.0679;1108.6332:24266.0313;1108.6372:19817.9809;1108.6413:13199.9618;1108.6453:7897.9367;1108.6494:2905.9731;1108.6534:1149.9769,1109.6177:3.8645;1109.6218:5469.6702;1109.6258:10618.8089;1109.6299:17319.4811;1109.6339:19316.1731;1109.638:16695.8579;1109.642:13658.9742;1109.6461:9424.1823;1109.6501:1391.8653;1109.6542:1201.1225,1110.627:1.9831;1110.6311:1394.6192;1110.6351:3227.1104;1110.6392:5391.3735;1110.6432:4941.1793;1110.6473:2967.9162;1110.6514:1513.8184
MATCH       2758    0.90    8.930   2    1101.585235     551.7885:2.0419;551.7914:1198.8296;551.7942:7799.0051;551.7971:17671.9113;551.8:28478.9388;551.8028:26601.2562;551.8057:16691.8452;551.8085:6885.435;551.8114:2534.6628,552.283:1.378;552.2859:716.1488;552.2888:796.3124;552.2916:2193.1951;552.2945:7789.1338;552.2973:19812.6046;552.3002:40032.3609;552.3031:52597.9907;552.3059:46109.4222;552.3088:31204.0391;552.3116:16464.2721;552.3145:7887.1496;552.3173:7781.0668,552.7892:3.0389;552.7921:1863.4427;552.7949:5564.9292;552.7978:19742.4376;552.8006:51417.8174;552.8035:89887.057;552.8064:115404.4337;552.8092:100044.3765;552.8121:63913.5352;552.8149:24731.9801;552.8178:11281.0066;552.8207:5970.976;552.8235:3637.498;552.8264:1916.5881;552.8292:690.8829,553.2813:1.1164;553.2842:824.9811;553.287:1550.6111;553.2899:2005.7864;553.2927:3895.0582;553.2956:10268.1575;553.2985:30772.0473;553.3013:72914.2854;553.3042:155820.0941;553.307:277756.3708;553.3099:342701.9449;553.3128:294926.0955;553.3156:181836.0723;553.3185:96453.2528;553.3214:56980.3406;553.3242:34681.3613;553.3271:21320.8196;553.3299:10772.1581;553.3328:8615.8907;553.3357:1843.3272;553.3385:1336.2288;553.3414:1.0485,553.7851:0.7323;553.7879:687.1411;553.7908:2023.654;553.7936:3697.8758;553.7965:18899.9423;553.7994:45946.3281;553.8022:87959.6168;553.8051:179780.4203;553.808:374621.914;553.8108:618812.9786;553.8137:691127.9465;553.8165:526195.4247;553.8194:274416.4643;553.8223:113403.1245;553.8251:45558.845;553.828:20115.075;553.8309:10891.4807;553.8337:3777.8427;553.8366:775.1931,554.2833:0.7022;554.2862:896.5129;554.289:1913.3251;554.2919:4515.111;554.2948:6949.9622;554.2976:11446.2802;554.3005:34332.0543;554.3034:74269.3004;554.3062:157029.6833;554.3091:356890.6477;554.312:694737.8597;554.3148:981565.1066;554.3177:933882.8439;554.3205:617011.2575;554.3234:295512.6902;554.3263:127203.2565;554.3291:59544.9042;554.332:30779.5046;554.3349:12272.8901;554.3377:9032.8702;554.3406:6128.7403;554.3435:2875.8369;554.3463:1787.7369;554.3492:1439.7843;554.3521:1153.742;554.3549:809.3969;554.3578:0.4833,554.7933:1.0503;554.7961:3097.2301;554.799:8559.7049;554.8019:19324.754;554.8047:53293.7592;554.8076:118471.7001;554.8105:253093.8634;554.8133:529417.0731;554.8162:863737.303;554.819:991600.2369;554.8219:777010.2874;554.8248:429302.2227;554.8276:179716.9017;554.8305:72887.3899;554.8334:26734.1705;554.8362:13472.9463;554.8391:7095.8953;554.842:3431.7104;554.8448:2473.9224;554.8477:865.8785,555.2977:4118.6281;555.3006:6358.5809;555.3034:18766.2203;555.3063:38715.0552;555.3092:80490.1132;555.312:159022.2882;555.3149:307571.0347;555.3178:524184.7283;555.3206:666445.6671;555.3235:599130.5406;555.3264:376429.3332;555.3292:182738.0517;555.3321:80142.819;555.335:38224.9397;555.3378:18305.008;555.3407:12997.1904;555.3436:8606.8302;555.3464:4868.6045;555.3493:2806.6534;555.3522:1874.4765,555.7995:1445.8882;555.8024:5139.1449;555.8053:11423.7146;555.8081:23668.311;555.811:45800.7548;555.8139:93175.6157;555.8167:161001.993;555.8196:242463.1668;555.8225:302554.9071;555.8253:286537.3919;555.8282:196722.562;555.8311:98722.7325;555.8339:40340.9171;555.8368:14646.6595;555.8397:6005.8162;555.8425:2843.05;555.8454:1.3749,556.2987:3317.2212;556.3015:5026.3567;556.3044:7530.4312;556.3073:9890.7172;556.3102:20208.6973;556.313:33518.2636;556.3159:55413.001;556.3188:79550.8703;556.3216:106217.8036;556.3245:119188.1849;556.3274:104079.3782;556.3302:71314.0654;556.3331:39326.0619;556.336:18132.8202;556.3389:8897.0517;556.3417:8650.314,556.8038:580.0482;556.8067:713.9121;556.8096:2116.5836;556.8124:6338.1332;556.8153:11966.7069;556.8182:25319.8352;556.821:36488.0398;556.8239:40102.4643;556.8268:38409.3343;556.8296:26812.1418;556.8325:11346.3025;556.8354:3402.2808;556.8383:979.6988;556.8411:0.9422
MATCH       2759    0.83    8.930   1    1101.585235     nan:nan,nan:nan,nan:nan,nan:nan,1106.6065:0.8132;1106.6105:6852.0195;1106.6145:9980.008;1106.6186:10309.8483;1106.6226:7178.3424;1106.6267:6145.8129;1106.6307:4981.1558,1107.6022:0.6608;1107.6063:1165.4879;1107.6103:5664.2446;1107.6144:13044.1295;1107.6184:19847.7839;1107.6225:24498.971;1107.6265:23045.0238;1107.6306:17499.1755;1107.6346:12295.5358;1107.6387:6454.7677;1107.6427:3054.2197,1108.6025:1.1654;1108.6066:1192.5857;1108.6106:1789.6668;1108.6147:4256.9896;1108.6187:12177.5379;1108.6228:24107.7737;1108.6268:32398.1467;1108.6309:33593.7709;1108.6349:27133.2106;1108.639:19291.5556;1108.643:9395.9942;1108.6471:4417.6029,1109.6073:1.5528;1109.6114:1116.8015;1109.6154:1695.1048;1109.6195:5354.0918;1109.6235:12073.1689;1109.6276:19838.1767;1109.6317:25069.867;1109.6357:28299.8657;1109.6398:23589.969;1109.6438:16937.1281;1109.6479:10339.3993;1109.6519:3634.8745,1110.6207:2.922;1110.6248:1623.8646;1110.6288:7482.1668;1110.6329:12110.2757;1110.6369:13698.9987;1110.641:13244.1077;1110.645:11808.1504;1110.6491:5757.4587;1110.6531:4352.0555,1111.6345:2.8383;1111.6386:1272.8462;1111.6426:1649.7167;1111.6467:1521.1975;1111.6507:1159.4013
MATCH       2760    0.90    8.930   2    1101.585235     nan:nan,552.2831:506.6794;552.2859:1209.9309;552.2888:1164.0258;552.2917:3837.2216;552.2945:7374.3201;552.2974:16765.6199;552.3002:25848.8;552.3031:32960.3267;552.306:28215.4453;552.3088:14837.1561;552.3117:8135.315;552.3145:2800.5226,552.7921:579.2773;552.795:5175.8741;552.7978:15420.239;552.8007:34643.9966;552.8036:61491.8632;552.8064:72237.9783;552.8093:58499.0037;552.8121:30031.4631;552.815:12514.3893;552.8179:5668.4981;552.8207:4717.412,553.2899:10.0494;553.2928:3046.3815;553.2956:8339.1488;553.2985:21232.7735;553.3014:51667.2506;553.3042:110382.9328;553.3071:189343.0117;553.31:229430.3425;553.3128:187526.0178;553.3157:118866.634;553.3185:71791.7355;553.3214:48359.4865;553.3243:30590.3625;553.3271:11127.2684;553.33:5807.9924;553.3328:4177.7429;553.3357:2785.4295;553.3386:665.4397;553.3414:4.2134,553.7908:1.9471;553.7937:788.9077;553.7966:10802.859;553.7994:35462.1233;553.8023:68780.4911;553.8051:152633.7475;553.808:332974.2927;553.8109:531554.4099;553.8137:566073.7344;553.8166:411888.5493;553.8195:206964.7454;553.8223:85152.2066;553.8252:33620.6766;553.828:14809.5315;553.8309:4256.7251;553.8338:2176.6525,554.2891:607.7597;554.292:1911.9867;554.2948:3689.4759;554.2977:15810.1965;554.3005:37771.8139;554.3034:86001.3179;554.3063:168286.0473;554.3091:371115.5115;554.312:733785.3388;554.3149:1037340.7741;554.3177:972242.202;554.3206:620831.7817;554.3235:299764.9326;554.3263:136893.5986;554.3292:63581.0997;554.3321:34574.4844;554.3349:12848.4679;554.3378:6871.0924;554.3406:4843.86;554.3435:4584.1585;554.3464:2662.2887,554.7962:7.4324;554.799:3249.4724;554.8019:17317.0368;554.8048:52569.4897;554.8076:138204.6596;554.8105:317715.65;554.8134:666794.3513;554.8162:1110797.8158;554.8191:1272022.4286;554.822:979974.7362;554.8248:522763.6672;554.8277:220936.7465;554.8306:91636.4615;554.8334:39413.6213;554.8363:18156.7271;554.8392:7585.0187;554.842:3841.8797;554.8449:2044.5826;554.8478:1744.2768,555.2949:635.62;555.2978:1242.3629;555.3006:6144.9277;555.3035:15025.1425;555.3064:42104.0165;555.3092:95064.6429;555.3121:217623.7984;555.315:451936.4288;555.3178:790225.0977;555.3207:1025173.0557;555.3236:927938.8856;555.3264:580650.8867;555.3293:268119.1614;555.3322:118932.7649;555.335:66980.0885;555.3379:44935.0814;555.3408:24320.1127;555.3436:14748.1864;555.3465:6570.4509;555.3494:1643.6741,555.7967:759.1661;555.7996:2448.0604;555.8024:4800.3015;555.8053:10647.575;555.8082:23684.8605;555.811:64228.1992;555.8139:128039.0146;555.8168:249210.491;555.8196:410763.6877;555.8225:533435.767;555.8254:510274.3323;555.8283:342559.0163;555.8311:165524.1663;555.834:64991.3088;555.8369:23983.0932;555.8397:9164.5118;555.8426:3324.0132;555.8455:692.5908,556.2987:3426.8722;556.3016:4532.7839;556.3045:4374.448;556.3073:7255.1695;556.3102:14010.7668;556.3131:38934.6613;556.316:78423.3682;556.3188:132514.7919;556.3217:189623.6752;556.3246:215459.3869;556.3274:190894.5032;556.3303:130158.7334;556.3332:67604.5109;556.336:33222.0268;556.3389:15677.2383;556.3418:12046.0675,556.8039:452.011;556.8067:577.6808;556.8096:1522.5099;556.8125:7264.2988;556.8154:16929.574;556.8182:36736.8702;556.8211:56016.2808;556.824:71274.1903;556.8268:69280.6314;556.8297:53073.5982;556.8326:31537.3943;556.8354:12910.1245;556.8383:3751.9394;556.8412:1156.0509;556.8441:0.7002,557.3064:1120.2527;557.3092:1351.3784;557.3121:2557.7268;557.315:7914.0675;557.3178:17108.5041;557.3207:29360.6233;557.3236:39222.6889;557.3265:44787.384;557.3293:42367.9799;557.3322:31475.4071;557.3351:19340.3791;557.338:7598.2618;557.3408:3882.4069;557.3437:524.766
MATCH       2761    0.82    8.930   1    1101.585235     nan:nan,nan:nan,nan:nan,nan:nan,1106.6042:1.2151;1106.6082:975.7819;1106.6122:3294.9196;1106.6163:5833.5092;1106.6203:3732.456;1106.6244:1512.1183,1107.604:2.3077;1107.608:2236.7074;1107.6121:4661.6049;1107.6161:10104.8757;1107.6202:12845.8236;1107.6242:14354.0935;1107.6283:11934.2795;1107.6323:7347.4193;1107.6364:3054.8883,1108.6083:1.7909;1108.6124:3005.2802;1108.6164:7766.7838;1108.6205:15977.6825;1108.6245:19568.5093;1108.6286:21731.4131;1108.6326:20400.2475;1108.6367:17097.5846;1108.6407:12006.7924;1108.6448:5310.4153;1108.6488:1461.5003,1109.6091:0.5405;1109.6131:1484.0336;1109.6172:1584.1292;1109.6212:5566.8462;1109.6253:13835.6695;1109.6293:18299.4146;1109.6334:20478.6253;1109.6375:19335.3938;1109.6415:15594.4195;1109.6456:11141.9561;1109.6496:4049.1883;1109.6537:2383.6576;1109.6577:0.1258,1110.6143:1095.4251;1110.6184:1105.9928;1110.6224:2107.9812;1110.6265:3008.3566;1110.6306:7229.8021;1110.6346:9792.0213;1110.6387:10265.7168;1110.6427:10643.3216;1110.6468:8883.9129;1110.6508:5968.0401;1110.6549:2780.6019;1110.6589:0.8275,1111.6282:1092.9408;1111.6322:2577.1098;1111.6363:2398.2143;1111.6403:1036.7265;1111.6444:998.0352;1111.6484:0.9733
MATCH       2762    0.90    8.930   2    1101.585235     nan:nan,552.288:0.397;552.2908:421.3549;552.2937:3863.7719;552.2966:10820.0767;552.2994:19668.5418;552.3023:24715.1989;552.3051:22787.7248;552.308:14250.508;552.3109:11082.2982,552.7884:0.0378;552.7913:576.7417;552.7942:3052.1262;552.797:7592.7497;552.7999:17133.7673;552.8027:34923.9667;552.8056:43633.8441;552.8085:37206.1923;552.8113:18101.3096;552.8142:6779.2704;552.817:2623.1199,553.2834:0.3217;553.2863:765.9637;553.2891:1325.6764;553.292:2108.8838;553.2948:5125.8882;553.2977:13920.1731;553.3006:32926.3978;553.3034:66307.3709;553.3063:107683.037;553.3091:133366.8265;553.312:112968.6312;553.3149:69437.7682;553.3177:38187.1862;553.3206:26868.6254;553.3235:16301.0711;553.3263:9403.1236;553.3292:5610.1954;553.332:1896.4455;553.3349:1826.0878;553.3378:1889.5736;553.3406:1185.858;553.3435:1160.0066;553.3463:694.4514;553.3492:634.0345;553.3521:602.0172;553.3549:538.0382;553.3578:549.9895;553.3607:496.0326;553.3635:0.3249,553.7929:729.872;553.7957:4413.8119;553.7986:20537.1595;553.8015:41725.3611;553.8043:89715.2146;553.8072:196674.5855;553.8101:316779.7315;553.8129:350201.2264;553.8158:258573.4964;553.8186:136685.2104;553.8215:57981.5144;553.8244:25272.2281;553.8272:11226.3917;553.8301:7818.8479;553.833:3054.1686;553.8358:1601.7744;553.8387:590.5164;553.8416:0.8892,554.294:1586.8268;554.2969:13619.9303;554.2997:30156.9571;554.3026:60277.5404;554.3055:125835.9156;554.3083:277627.8956;554.3112:538424.4922;554.3141:746817.2789;554.3169:709689.4512;554.3198:459344.9683;554.3227:218169.0756;554.3255:94219.3232;554.3284:44484.0875;554.3312:19832.755;554.3341:9519.5203;554.337:6339.0391;554.3398:4586.8691;554.3427:2954.4268;554.3456:2236.6477;554.3484:1690.6909,554.7896:480.1126;554.7925:1018.105;554.7954:1964.7303;554.7982:6234.7516;554.8011:16686.6766;554.804:39977.0696;554.8068:102924.4093;554.8097:243608.6398;554.8126:533944.5861;554.8154:909578.9678;554.8183:1070232.0388;554.8212:861969.9955;554.824:470847.0834;554.8269:201197.6905;554.8298:80316.7929;554.8326:34857.8821;554.8355:15642.3837;554.8384:8509.0218;554.8412:2683.2538;554.8441:531.5679;554.8469:1.89,555.297:2341.0843;555.2998:4854.4933;555.3027:12616.7576;555.3056:32154.6628;555.3084:86163.6516;555.3113:188764.9942;555.3142:405649.2939;555.317:719841.134;555.3199:960160.8727;555.3228:890708.7323;555.3256:588752.683;555.3285:283875.1494;555.3314:116686.1208;555.3342:49092.6017;555.3371:22674.8732;555.34:11690.9075;555.3428:6027.0579;555.3457:1701.6869;555.3486:1178.1429,555.7959:1255.1139;555.7988:1335.6924;555.8016:2758.7603;555.8045:8317.7537;555.8074:24610.6447;555.8102:57645.8465;555.8131:123118.9387;555.816:234653.5762;555.8188:407300.7728;555.8217:551284.636;555.8246:538436.8263;555.8274:370474.8718;555.8303:196457.9268;555.8332:85062.3656;555.836:30886.4817;555.8389:11990.0525;555.8418:4744.864;555.8447:937.3565;555.8475:916.0106;555.8504:3.509,556.3008:4926.0361;556.3037:5649.8762;556.3065:8386.1633;556.3094:17913.3945;556.3123:34974.1235;556.3151:72950.8949;556.318:128531.2578;556.3209:191017.3106;556.3238:230979.3139;556.3266:211304.5504;556.3295:148819.4905;556.3324:79125.8757;556.3352:35688.3924;556.3381:13001.0934;556.341:4703.0505,556.8031:1230.4312;556.8059:2502.0166;556.8088:6152.8682;556.8117:9824.8931;556.8145:18383.1055;556.8174:32780.929;556.8203:54064.1041;556.8232:71167.9699;556.826:77929.3632;556.8289:60425.5396;556.8318:34266.2613;556.8346:17541.5967;556.8375:7856.334;556.8404:3051.9636;556.8433:1157.2855;556.8461:535.5328;556.849:3.8059,557.3055:1419.5262;557.3084:2658.7475;557.3113:3843.1749;557.3142:7556.5991;557.317:14718.5754;557.3199:25200.6077;557.3228:34998.9913;557.3257:40953.2817;557.3285:36806.1234;557.3314:22515.3229;557.3343:15672.9382;557.3371:9440.0126;557.34:5316.005;557.3429:2273.4666;557.3458:1334.7016
MATCH       2763    0.79    8.930   1    
MATCH       2764    0.90    8.930   2    
MATCH       2765    1.00    2.760   1    728.418092      729.3975:0.1458;729.4008:74.0356;729.4041:230.98;729.4074:1319.6048;729.4107:3388.7757;729.414:7176.6501;729.4173:13996.9293;729.4205:23049.3504;729.4238:29433.632;729.4271:31107.2353;729.4304:27226.9;729.4337:18375.0842;729.437:9507.8103;729.4403:4755.1757;729.4435:2257.7921;729.4468:1641.355;729.4501:1018.3615;729.4534:510.8771,730.4033:129.8017;730.4066:134.3326;730.4099:623.7207;730.4132:1197.99;730.4165:2151.7876;730.4197:3360.6457;730.423:6561.671;730.4263:9565.4444;730.4296:10940.2834;730.4329:9166.7594;730.4362:6270.604;730.4395:4918.7644;730.4428:3547.7155;730.4461:2008.6623;730.4493:531.5583;730.4526:324.1455,731.413:0.0127;731.4163:297.9672;731.4196:684.1347;731.4229:1306.9894;731.4262:2304.4073;731.4295:2683.7236;731.4328:2573.655;731.4361:2401.2338;731.4394:2085.8651;731.4427:872.4225;731.4459:273.29;731.4492:285.9395;731.4525:92.1355;731.4558:92.2298;731.4591:95.994
MATCH       2766    1.00    2.760   2    728.418092      365.1773:200.2151;365.1797:250.2132;365.182:399.9927;365.1843:462.2361;365.1866:982.4398;365.189:1384.0313;365.1913:1513.3955;365.1936:1513.7503;365.1959:1639.8804;365.1983:1935.8414;365.2006:2051.5138;365.2029:2308.7297;365.2052:7949.7159;365.2076:36161.0102;365.2099:125015.2956;365.2122:355226.6166;365.2145:720607.5389;365.2169:909717.6989;365.2192:704875.1478;365.2215:325523.1293;365.2238:107860.512;365.2262:39967.7371;365.2285:17479.8774;365.2308:9175.7043;365.2331:6191.7607;365.2355:4890.5967;365.2378:3628.4546;365.2401:2222.581;365.2424:1500.341;365.2448:992.4131;365.2471:712.1067,365.6983:348.129;365.7006:390.1257;365.7029:799.5581;365.7053:1916.7084;365.7076:9472.1064;365.7099:31715.4973;365.7123:88866.8095;365.7146:203805.9714;365.7169:325241.5776;365.7192:338643.8247;365.7216:219555.7085;365.7239:90638.4188;365.7262:29791.5162;365.7285:11931.2519;365.7309:5777.5564;365.7332:2703.6192;365.7355:1545.1086;365.7378:1537.8038;365.7402:1250.1979;365.7425:478.5005;365.7448:144.5341,366.1963:88.0956;366.1987:283.4088;366.201:343.9405;366.2033:509.6252;366.2056:570.2287;366.208:684.1085;366.2103:3947.1489;366.2126:11872.6169;366.215:35385.6744;366.2173:70524.9401;366.2196:88788.799;366.2219:69187.8059;366.2243:35371.6149;366.2266:13764.4197;366.2289:5634.5616;366.2313:1948.3933;366.2336:729.8966,366.7064:358.5803;366.7087:633.716;366.711:1060.2962;366.7133:1957.8861;366.7157:5657.1253;366.718:10984.9286;366.7203:14545.7144;366.7227:12955.1588;366.725:8185.5539;366.7273:4247.1894;366.7297:2313.5822;366.732:1298.5047;366.7343:364.0296;366.7366:0.5753,367.2051:326.6349;367.2074:503.9733;367.2097:847.4055;367.2121:1155.1091;367.2144:1263.3265;367.2167:1820.223;367.2191:2340.4167;367.2214:1909.1143;367.2237:1519.6576;367.2261:1458.4218;367.2284:1073.1173;367.2307:568.6859;367.2331:586.0368
MATCH       2767    0.90    2.760   1    728.418092      729.4039:480.8364;729.4071:917.054;729.4104:2034.6939;729.4137:5307.5905;729.417:9127.3318;729.4203:14465.4195;729.4236:20482.0478;729.4269:25372.6084;729.4301:23378.963;729.4334:16324.962;729.4367:8954.2763;729.44:4726.5412;729.4433:3208.7969;729.4466:2221.543;729.4499:1155.9612;729.4531:683.604;729.4564:346.9107,730.4063:422.0484;730.4096:662.9701;730.4129:1667.8344;730.4162:4359.742;730.4194:8438.0572;730.4227:16138.6671;730.426:24712.2607;730.4293:35131.8237;730.4326:39705.3793;730.4359:35282.5919;730.4392:23726.6517;730.4425:13665.8724;730.4457:7995.1339;730.449:4422.9295;730.4523:1727.7644;730.4556:487.6186,731.416:641.4409;731.4193:2075.5299;731.4226:4108.2656;731.4259:7439.9984;731.4292:12984.2121;731.4324:19679.8226;731.4357:25000.6072;731.439:26302.8113;731.4423:23475.8236;731.4456:15929.2283;731.4489:8044.5766;731.4522:4211.9014;731.4555:2624.5475;731.4588:1555.8945;731.4621:699.1562;731.4653:527.7953,732.4033:80.3382;732.4066:202.0826;732.4099:206.6914;732.4132:238.9548;732.4165:304.2592;732.4198:652.2453;732.4231:887.8059;732.4264:1660.4074;732.4297:3426.2721;732.433:5797.7899;732.4363:7727.6318;732.4396:9143.4497;732.4429:9646.2864;732.4461:8539.6883;732.4494:6210.1536;732.4527:3323.0913;732.456:2090.9881;732.4593:1068.648;732.4626:559.9205;732.4659:447.6743;732.4692:428.4756;732.4725:237.7354;732.4758:111.9588;732.4791:3.0,733.4243:255.8679;733.4276:253.0254;733.4309:365.2482;733.4342:705.1414;733.4375:1473.9579;733.4408:2987.3325;733.4441:3575.2611;733.4474:3077.2136;733.4507:2134.3631;733.454:1520.7957;733.4573:954.7967;733.4606:588.9357;733.4639:467.6374
MATCH       2768    0.95    2.760   2    728.418092      365.2015:5259.293;365.2038:5689.0622;365.2062:11878.9091;365.2085:38141.34;365.2108:128218.6492;365.2131:353327.723;365.2155:663168.371;365.2178:782056.6775;365.2201:583983.7554;365.2224:269258.4082;365.2248:96275.4709;365.2271:38371.7547;365.2294:19451.7676;365.2317:10358.8177;365.2341:6775.504;365.2364:5622.3614;365.2387:4631.8677;365.241:2343.4493;365.2434:863.4919;365.2457:600.9449,365.6992:1888.5172;365.7015:1914.5438;365.7039:2202.9082;365.7062:5381.4464;365.7085:18999.8878;365.7108:60375.786;365.7132:177012.2181;365.7155:468347.5002;365.7178:942924.1264;365.7201:1237726.5082;365.7225:1029790.9021;365.7248:532264.0076;365.7271:185121.7191;365.7294:61048.8169;365.7318:26413.1729;365.7341:13969.2131;365.7364:8832.4079;365.7388:6765.4031;365.7411:5465.4052;365.7434:3950.8818;365.7457:2311.0503;365.7481:1222.0529,366.2019:2013.4198;366.2042:2864.8945;366.2065:4414.8478;366.2089:5602.9184;366.2112:13485.6844;366.2135:49406.2136;366.2158:148124.1891;366.2182:348360.2632;366.2205:634078.5424;366.2228:796300.2937;366.2252:659545.3129;366.2275:350085.7577;366.2298:133113.1749;366.2321:50733.9289;366.2345:22395.6936;366.2368:10437.4153;366.2391:6241.1629;366.2415:4411.9415;366.2438:3678.9055;366.2461:2857.8373;366.2484:2259.5703,366.7072:1785.4592;366.7096:2207.7566;366.7119:4423.9865;366.7142:11961.3495;366.7165:36602.9171;366.7189:91768.3239;366.7212:187862.2995;366.7235:281905.2734;366.7259:302779.5429;366.7282:219845.9924;366.7305:108079.1502;366.7329:40186.3942;366.7352:15980.2653;366.7375:7735.6751;366.7398:4685.4835;366.7422:3101.7832;366.7445:2059.4666;366.7468:2001.027,367.2083:1708.13;367.2106:1767.205;367.2129:3038.6705;367.2153:4974.9702;367.2176:10030.9835;367.2199:19894.4987;367.2223:38273.0356;367.2246:64066.6591;367.2269:81021.4784;367.2293:74970.3279;367.2316:48573.3795;367.2339:23277.4823;367.2362:9088.7187;367.2386:3529.9542;367.2409:899.2406;367.2432:548.4655,367.7143:1728.2573;367.7166:1881.4328;367.719:2414.3539;367.7213:3494.6018;367.7236:8216.1761;367.726:16263.8763;367.7283:22048.173;367.7306:20928.9368;367.733:14678.8495;367.7353:8566.4557;367.7376:4408.654;367.74:1919.5143;367.7423:1100.4375;367.7446:906.5608;367.747:403.7236
MATCH       2769    0.83    2.760   1    728.418092      729.4044:106.9988;729.4077:154.5962;729.411:306.3975;729.4143:760.701;729.4175:2145.9542;729.4208:3395.9453;729.4241:3754.4885;729.4274:3338.8987;729.4307:2198.7774;729.434:1418.4127;729.4373:761.7534;729.4405:485.3681;729.4438:217.155,730.4101:1.2787;730.4134:81.2001;730.4167:848.1772;730.42:2984.3316;730.4233:5034.7392;730.4266:7636.22;730.4299:9753.5209;730.4332:10244.3971;730.4364:8296.8081;730.4397:5255.2479;730.443:3001.9011;730.4463:1559.7636;730.4496:689.4123;730.4529:521.9098,731.41:2.8546;731.4133:148.6301;731.4166:619.3489;731.4199:1315.9105;731.4231:1653.1336;731.4264:2097.4716;731.4297:3611.3602;731.433:7501.4074;731.4363:10102.4926;731.4396:10813.0892;731.4429:8796.183;731.4462:5906.8759;731.4495:3405.3664;731.4528:1670.1502;731.456:1055.2727;731.4593:856.1846;731.4626:749.1754;731.4659:475.093,732.4171:1.4161;732.4204:178.1418;732.4237:626.0208;732.427:1646.3222;732.4303:2023.4764;732.4336:2793.7461;732.4369:3620.7275;732.4401:6036.3752;732.4434:7760.0875;732.4467:7093.0464;732.45:4067.2307;732.4533:2275.7896;732.4566:1250.672;732.4599:426.9478;732.4632:1.1102,733.4282:2.7707;733.4315:472.8927;733.4348:1074.6566;733.4381:1543.6779;733.4414:1847.6538;733.4447:2084.3173;733.448:2090.3781;733.4513:1801.4163;733.4546:1034.2777;733.4579:552.5739;733.4611:285.7259;733.4644:159.659;733.4677:0.6834
MATCH       2770    0.94    2.760   2    728.418092      365.2041:1438.3527;365.2065:5691.3125;365.2088:18663.323;365.2111:49515.1506;365.2134:119796.34;365.2158:194379.5334;365.2181:202120.1009;365.2204:128725.2572;365.2227:52317.0209;365.2251:17086.8797;365.2274:6690.2968;365.2297:3113.0463;365.232:2122.522;365.2344:1635.8181;365.2367:1121.9498;365.239:884.9082;365.2413:767.7567,365.7042:1474.3743;365.7065:3140.4282;365.7088:7447.6963;365.7111:30803.8099;365.7135:101694.4106;365.7158:274221.3559;365.7181:478612.1687;365.7204:539010.3323;365.7228:381191.3271;365.7251:170396.7732;365.7274:59742.0142;365.7297:21718.6206;365.7321:10855.9673;365.7344:6268.1408;365.7367:4231.1858;365.7391:2516.0862;365.7414:1367.7916;365.7437:1065.3567;365.746:824.6066,366.2045:722.2464;366.2068:1868.8409;366.2092:5049.5055;366.2115:11627.6204;366.2138:36903.0249;366.2161:110244.24;366.2185:268239.1834;366.2208:457200.6482;366.2231:521515.1314;366.2255:385109.1079;366.2278:183048.4091;366.2301:62026.8457;366.2324:22935.7391;366.2348:9627.9124;366.2371:4699.08;366.2394:3380.741;366.2418:2209.8874,366.6982:411.8174;366.7005:596.1973;366.7029:710.2709;366.7052:826.5289;366.7075:1144.7359;366.7099:1994.2508;366.7122:3357.752;366.7145:11361.9834;366.7169:35749.3626;366.7192:86508.0145;366.7215:173529.9383;366.7238:268882.7806;366.7262:280252.1778;366.7285:191119.5015;366.7308:81552.6581;366.7332:28972.1193;366.7355:10495.5673;366.7378:4188.3575;366.7401:2246.4443;366.7425:1612.1774;366.7448:1246.8586,367.2109:778.8831;367.2132:799.5636;367.2156:2508.0414;367.2179:7827.5579;367.2202:21076.335;367.2226:44355.4214;367.2249:76680.2739;367.2272:95906.6071;367.2296:82724.6864;367.2319:47237.3446;367.2342:19738.2511;367.2365:9464.1847;367.2389:4160.049;367.2412:2406.6228;367.2435:873.736;367.2459:619.4983;367.2482:506.7248;367.2505:492.3381,367.7146:425.3506;367.717:440.048;367.7193:2062.3288;367.7216:4935.7136;367.7239:10677.9873;367.7263:18167.3369;367.7286:26778.2596;367.7309:25440.0664;367.7333:17116.3916;367.7356:6564.6494;367.7379:2416.8891;367.7403:993.6053;367.7426:527.2562;367.7449:414.4083;367.7473:240.9726;367.7496:119.3684,368.2117:138.1001;368.214:134.2154;368.2163:347.1645;368.2187:753.2771;368.221:856.9557;368.2233:1111.5188;368.2257:3016.4157;368.228:5567.5194;368.2304:7369.1471;368.2327:6450.0906;368.235:4351.0175;368.2374:2665.8214;368.2397:1679.976;368.242:985.6588;368.2444:738.3833;368.2467:180.9511
MATCH       2771    0.82    2.760   1    728.418092      729.4069:0.7166;729.4102:177.0278;729.4135:468.471;729.4168:1038.0044;729.42:1469.1763;729.4233:2645.0895;729.4266:2900.581;729.4299:2630.025;729.4332:2146.4641;729.4365:1812.5787;729.4398:975.0855;729.443:305.2807;729.4463:117.8016;729.4496:81.9556;729.4529:69.7422,730.4061:70.0057;730.4094:72.2775;730.4127:167.4351;730.4159:580.8393;730.4192:813.25;730.4225:1846.2793;730.4258:4250.3653;730.4291:7014.6747;730.4324:8336.359;730.4357:7489.8421;730.439:5898.8756;730.4423:4327.1055;730.4455:2846.9163;730.4488:1890.7256;730.4521:876.0724;730.4554:336.921;730.4587:52.0988,731.4125:0.0996;731.4158:49.1078;731.4191:543.7377;731.4224:1275.0873;731.4257:2526.1703;731.429:4149.5531;731.4323:7059.7756;731.4356:11533.2118;731.4389:15144.1252;731.4421:13571.4246;731.4454:8688.9088;731.4487:4321.5543;731.452:2629.1036;731.4553:2236.5192;731.4586:1673.7938;731.4619:820.4774;731.4652:221.6924;731.4685:113.9636;731.4718:101.8159;731.475:63.8779,732.4164:0.6343;732.4197:318.4718;732.423:614.4846;732.4263:1012.8082;732.4295:1422.9985;732.4328:2944.5049;732.4361:5723.5354;732.4394:10559.4955;732.4427:12699.6398;732.446:12403.9469;732.4493:9898.7803;732.4526:6947.0836;732.4559:4145.0733;732.4592:2556.9783;732.4625:1689.0654;732.4658:1003.5775;732.4691:673.8339;732.4723:577.6323;732.4756:297.6792;732.4789:131.7765;732.4822:0.095,733.4275:74.1324;733.4308:244.3706;733.4341:550.6548;733.4374:1567.0447;733.4407:2973.4304;733.444:4764.8628;733.4473:5755.9717;733.4506:5767.1417;733.4539:4738.893;733.4572:3351.3075;733.4604:2477.3633;733.4637:1435.5132;733.467:933.7004;733.4703:613.8653;733.4736:443.8059;733.4769:112.0072,734.436:0.0575;734.4393:242.0972;734.4426:593.9438;734.4459:738.1986;734.4492:1604.0094;734.4525:1986.0866;734.4558:1917.9179;734.4591:1463.7228;734.4624:1193.7514;734.4657:777.9804;734.469:178.2051;734.4723:89.9659
MATCH       2772    0.96    2.760   2    728.418092      365.2048:3449.2307;365.2071:4310.5614;365.2094:8620.1443;365.2117:25975.9558;365.2141:63789.6409;365.2164:108547.403;365.2187:115540.4206;365.221:77880.1672;365.2234:34739.5811;365.2257:12311.5022;365.228:3916.3894;365.2303:1139.794;365.2327:880.7915;365.235:593.0047,365.7048:406.9396;365.7071:1147.5027;365.7094:5325.8001;365.7117:19809.3911;365.7141:68759.7212;365.7164:176831.3256;365.7187:323487.1584;365.7211:371464.3323;365.7234:270300.6406;365.7257:124245.9962;365.728:41317.5178;365.7304:14879.7445;365.7327:6733.0694;365.735:3525.2957;365.7373:2119.0683;365.7397:1668.1093,366.1935:448.2176;366.1958:735.2083;366.1981:818.3477;366.2005:860.2187;366.2028:1619.5061;366.2051:2158.4952;366.2075:2060.4497;366.2098:2712.1335;366.2121:9517.7186;366.2144:31433.291;366.2168:90371.7745;366.2191:236985.8093;366.2214:457436.943;366.2238:562058.0924;366.2261:440768.4073;366.2284:219562.5377;366.2307:80769.592;366.2331:28106.035;366.2354:12179.9422;366.2377:6177.0304;366.24:3185.8033;366.2424:2460.7408;366.2447:1790.2664;366.247:1235.8255;366.2494:939.6428;366.2517:767.9134,366.7012:435.3977;366.7035:601.0165;366.7058:744.8931;366.7082:851.8827;366.7105:1292.422;366.7128:3350.4876;366.7151:11964.5593;366.7175:36699.5925;366.7198:97328.3824;366.7221:223736.5969;366.7245:405546.6177;366.7268:476820.1965;366.7291:361235.9705;366.7315:169528.3908;366.7338:60478.7289;366.7361:22569.5558;366.7384:12213.1818;366.7408:6991.7829;366.7431:3605.652;366.7454:1358.0815;366.7478:1363.6446;366.7501:1317.0499;366.7524:1190.1843;366.7547:746.694,367.2022:602.3441;367.2045:703.6068;367.2069:1071.5872;367.2092:1449.7995;367.2115:1428.0952;367.2139:1948.2504;367.2162:4325.0573;367.2185:10270.3405;367.2209:29922.2068;367.2232:76890.7107;367.2255:155471.7216;367.2278:231070.1371;367.2302:232657.3382;367.2325:157647.0638;367.2348:69022.718;367.2372:24047.7877;367.2395:10055.9344;367.2418:4754.8193;367.2442:2159.54;367.2465:1489.9533;367.2488:1002.9641;367.2512:757.3434;367.2535:579.2792,367.7129:560.1136;367.7152:587.9472;367.7176:999.4613;367.7199:2339.0541;367.7222:8296.3764;367.7246:22750.2616;367.7269:47648.6927;367.7292:72062.0662;367.7316:80471.2543;367.7339:64240.1728;367.7362:36332.3439;367.7386:14096.355;367.7409:4460.1223;367.7432:2060.3765;367.7456:1200.8979;367.7479:816.3548;367.7502:664.2071;367.7526:472.2037;367.7549:232.2839,368.2193:667.3591;368.2216:707.9557;368.224:2308.313;368.2263:5299.9754;368.2287:10255.8519;368.231:16697.7532;368.2333:21577.4283;368.2357:18864.4685;368.238:11341.4329;368.2403:4959.3259;368.2427:1780.7156;368.245:956.8825;368.2473:486.8201
MATCH       2773    0.84    2.760   1    728.418092      nan:nan,730.4164:183.34;730.4197:369.9451;730.423:991.4585;730.4263:2479.1973;730.4296:4050.106;730.4329:4039.8576;730.4362:3467.5943;730.4394:2379.3282;730.4427:1528.6573;730.446:908.9607;730.4493:557.6276;730.4526:226.1228;730.4559:105.9978;730.4592:105.1616;730.4625:63.886,731.4064:163.6036;731.4097:318.3682;731.413:380.7586;731.4163:564.4801;731.4196:866.6383;731.4229:1488.9895;731.4262:2356.57;731.4294:4660.8819;731.4327:7580.0534;731.436:9897.5066;731.4393:10808.9918;731.4426:9127.7568;731.4459:6402.2845;731.4492:3714.2059;731.4525:2176.6781;731.4558:1471.1332;731.4591:681.5007;731.4623:384.5013;731.4656:154.9776;731.4689:95.8717;731.4722:75.5197,732.4168:386.0;732.4201:395.4225;732.4234:573.9387;732.4267:1398.0813;732.43:2388.7221;732.4333:4880.9346;732.4366:10284.412;732.4399:16811.5686;732.4432:19782.2875;732.4465:19576.6206;732.4498:15482.4093;732.453:10308.8554;732.4563:5725.1607;732.4596:3769.9097;732.4629:2300.8255;732.4662:1410.3836;732.4695:717.5914;732.4728:521.9301;732.4761:439.005;732.4794:327.3097;732.4827:218.9244;732.486:154.0313,733.4246:346.4155;733.4279:426.2991;733.4312:1098.0288;733.4345:3075.9955;733.4378:4753.629;733.4411:7193.0932;733.4444:12673.2149;733.4477:19181.3204;733.451:21873.1981;733.4543:20060.6005;733.4576:15364.7344;733.4609:8658.8212;733.4642:4264.688;733.4675:2545.5287;733.4708:1841.0803;733.4741:1252.1508;733.4774:656.3857;733.4806:434.135;733.4839:383.7636;733.4872:291.2115;733.4905:0.4977,734.4331:47.9842;734.4364:672.0347;734.4397:1908.2293;734.443:3705.0345;734.4463:6052.9024;734.4496:8603.235;734.4529:10670.9047;734.4562:12421.4804;734.4595:10508.7182;734.4628:7938.1718;734.4661:4842.6729;734.4694:2674.4547;734.4727:1357.5905;734.476:812.4887;734.4793:724.4887;734.4826:670.4881;734.4859:417.4236;734.4892:308.54,735.439:140.748;735.4423:628.6751;735.4456:780.8807;735.4489:1783.127;735.4522:2674.3918;735.4555:4364.633;735.4588:4569.1925;735.4621:4299.6513;735.4654:3155.2308;735.4687:2241.2056;735.472:1573.4297;735.4753:812.584;735.4786:740.9081;735.4819:490.5901;735.4852:412.6152;735.4885:291.8075;735.4918:218.8482;735.4951:90.3064;735.4984:88.0243;735.5017:1.1508,736.4489:161.8447;736.4522:507.8351;736.4555:802.6922;736.4588:946.4838;736.4621:1255.5353;736.4654:2191.4274;736.4687:1872.046;736.472:1078.0338;736.4753:359.9129;736.4787:283.8897;736.482:238.393;736.4853:222.8102;736.4886:126.1301
MATCH       2774    0.93    2.760   2    728.418092      365.2089:4964.4463;365.2112:10369.6224;365.2136:23630.9945;365.2159:38595.081;365.2182:38913.289;365.2205:24180.6644;365.2229:8892.1092;365.2252:4129.0107;365.2275:2126.471;365.2298:1386.7542;365.2322:769.0796,365.7066:1078.4975;365.7089:2462.3762;365.7113:7491.6572;365.7136:22405.6486;365.7159:58412.9842;365.7182:107084.6623;365.7206:126270.9606;365.7229:93024.7657;365.7252:45033.9033;365.7275:19443.9197;365.7299:8277.5765;365.7322:4524.563;365.7345:2394.6526;365.7368:1553.9632;365.7392:900.0142;365.7415:627.9994;365.7438:474.8508,366.1953:554.1404;366.1977:636.7615;366.2:1378.7826;366.2023:2367.6002;366.2046:4449.173;366.207:5397.0688;366.2093:6378.405;366.2116:9620.7247;366.214:22161.4979;366.2163:57567.9202;366.2186:146133.7538;366.2209:286267.4872;366.2233:363634.0608;366.2256:292370.7476;366.2279:146590.0897;366.2302:49529.2732;366.2326:16358.4645;366.2349:8925.9805;366.2372:5473.5429;366.2396:3423.7098;366.2419:2751.3304;366.2442:2229.7599;366.2465:1839.9381;366.2489:1656.6238;366.2512:1307.4637;366.2535:897.1722;366.2559:279.0947,366.7053:892.4072;366.7077:1099.7025;366.71:1975.8071;366.7123:4383.1175;366.7147:10768.1794;366.717:28957.8359;366.7193:88772.8363;366.7217:252120.2488;366.724:490024.593;366.7263:617838.0462;366.7286:487611.5048;366.731:247480.8776;366.7333:87865.5721;366.7356:34184.168;366.738:15117.4221;366.7403:6936.9874;366.7426:3719.2958;366.7449:2248.7529,367.2087:2311.4743;367.2111:2731.6757;367.2134:4364.0206;367.2157:7611.3456;367.218:16903.4811;367.2204:48558.8257;367.2227:128987.8087;367.225:312844.8311;367.2274:540789.9948;367.2297:616499.7553;367.232:451319.9551;367.2344:219058.8699;367.2367:77380.9782;367.239:26090.6168;367.2414:10782.6584;367.2437:6979.2574;367.246:4584.7225;367.2484:3288.3072;367.2507:2276.7813;367.253:1894.077;367.2553:1961.7858;367.2577:1910.4524;367.26:1301.7078;367.2623:813.8994;367.2647:527.8138,367.7078:1232.1628;367.7101:1485.8456;367.7124:2082.233;367.7148:2228.6199;367.7171:2600.8068;367.7194:5596.0652;367.7218:17318.5159;367.7241:51004.9583;367.7264:129260.2976;367.7288:258845.9348;367.7311:367501.8702;367.7334:347201.4832;367.7358:213808.354;367.7381:90158.3667;367.7404:32068.6168;367.7428:13047.8436;367.7451:5667.4111;367.7474:3407.9935;367.7498:2579.9888;367.7521:2183.6084;367.7544:1155.776;367.7568:800.5494;367.7591:641.2142;367.7614:635.4624;367.7638:639.4653,368.2118:980.3038;368.2142:1329.9258;368.2165:2686.8301;368.2188:3897.4812;368.2212:4608.8571;368.2235:5801.9546;368.2258:14367.3863;368.2282:40963.7386;368.2305:88645.8388;368.2329:138081.6535;368.2352:140649.9455;368.2375:97491.9895;368.2399:44614.4376;368.2422:16189.5355;368.2445:5372.8159;368.2469:2882.6204;368.2492:1711.5997;368.2515:964.9163;368.2539:792.1147;368.2562:746.1709;368.2585:501.7733,368.7209:475.7033;368.7233:782.8827;368.7256:1639.4446;368.7279:5471.816;368.7303:14359.2248;368.7326:25426.3233;368.7349:35251.2461;368.7373:37755.6194;368.7396:28912.3216;368.7419:15297.4499;368.7443:5826.2632;368.7466:2847.2365;368.749:1573.6129;368.7513:1109.4837;368.7536:754.7759;368.756:694.7314,369.228:1402.474;369.2304:1736.0185;369.2327:3193.4875;369.235:6048.3528;369.2374:7934.6367;369.2397:6990.601;369.242:4320.2126;369.2444:2217.0249;369.2467:1111.5733;369.2491:1063.3008;369.2514:919.3201;369.2537:648.5015;369.2561:327.628
MATCH       2775    0.83    2.760   1    728.418092      nan:nan,730.4074:0.3624;730.4107:80.2261;730.4139:130.2989;730.4172:199.4436;730.4205:519.1208;730.4238:760.7528;730.4271:1348.9307;730.4304:1535.2907;730.4337:1379.0395;730.437:1168.3962;730.4403:826.054;730.4435:403.662;730.4468:318.0858,731.4072:202.0276;731.4105:238.04;731.4138:250.4148;731.4171:360.2983;731.4204:426.167;731.4237:463.2632;731.427:816.9556;731.4303:2160.9098;731.4336:3975.085;731.4369:5301.4563;731.4401:5156.1203;731.4434:4135.2207;731.4467:2863.5009;731.45:1681.9951;731.4533:621.7223;731.4566:542.1025;731.4599:563.7256;731.4632:480.9162;731.4665:187.8482;731.4698:149.9407;731.4731:134.1655,732.4177:46.3762;732.421:160.3912;732.4243:294.8618;732.4276:1305.9267;732.4308:2642.2683;732.4341:4769.6487;732.4374:8057.787;732.4407:12156.792;732.444:13895.1647;732.4473:12291.3959;732.4506:8583.3955;732.4539:5542.4924;732.4572:2960.3828;732.4605:1716.2616;732.4638:1120.765;732.4671:722.3384,733.4222:0.6047;733.4255:304.3269;733.4288:463.5662;733.4321:1223.8823;733.4354:2129.4616;733.4387:3865.3394;733.442:6551.812;733.4453:12521.0242;733.4486:17067.8935;733.4519:17895.8764;733.4552:14675.1546;733.4585:10416.1913;733.4618:6581.4482;733.465:4277.358;733.4683:2911.7482;733.4716:1832.4504;733.4749:1060.8327;733.4782:461.3236;733.4815:129.7059,734.434:242.8753;734.4373:955.2749;734.4406:2111.7666;734.4439:3648.9916;734.4472:6217.9468;734.4505:9542.2621;734.4538:13402.6189;734.4571:14107.2541;734.4604:11696.4583;734.4637:6885.369;734.467:4736.6068;734.4703:3510.8535;734.4736:2308.7438;734.4769:1143.163;734.4802:393.6151;734.4835:79.9216,735.4466:448.0761;735.4499:536.3139;735.4532:1816.4632;735.4565:3558.3704;735.4598:5085.9536;735.4631:5091.721;735.4664:3713.5698;735.4697:2443.7803;735.473:1995.8906;735.4763:1741.9262;735.4796:887.9591;735.4829:327.9787;735.4862:250.0639,736.44:0.0979;736.4433:95.922;736.4466:181.938;736.4499:373.884;736.4532:559.8757;736.4565:603.9927;736.4598:1109.7139;736.4631:1895.4894;736.4664:2229.8743;736.4697:1464.4509;736.473:814.3888;736.4763:562.0362;736.4796:394.1169;736.4829:218.1297;736.4862:62.1211;736.4895:0.0665
MATCH       2776    0.90    2.760   2    728.418092      365.2087:2448.7056;365.211:5568.9722;365.2133:12745.5041;365.2157:20174.5868;365.218:19579.495;365.2203:11898.3698;365.2226:4566.1068;365.225:1509.9615;365.2273:632.5134;365.2296:574.9462;365.2319:269.1061;365.2343:171.0115;365.2366:140.5477,365.7041:1385.2678;365.7064:1369.7647;365.7087:2579.6543;365.711:4766.1492;365.7134:13229.2746;365.7157:28170.3701;365.718:50134.0059;365.7203:60451.3109;365.7227:48596.3541;365.725:23357.2014;365.7273:7615.1148;365.7297:2414.9418;365.732:1089.8254;365.7343:399.5939;365.7366:293.7627;365.739:284.0183;365.7413:201.4422;365.7436:177.3086;365.7459:63.1311,366.2044:1622.1689;366.2067:2326.6307;366.2091:3389.2319;366.2114:5447.2547;366.2137:11339.0234;366.2161:31070.5912;366.2184:82974.1725;366.2207:174855.6144;366.223:228183.9506;366.2254:184898.7134;366.2277:91161.8197;366.23:32673.568;366.2324:12801.3977;366.2347:6186.1916;366.237:3482.0693;366.2393:2127.6666;366.2417:1532.166;366.244:735.7189;366.2463:493.6609;366.2487:359.4063;366.251:208.5124,366.7051:803.4709;366.7075:934.4966;366.7098:1666.496;366.7121:2441.4024;366.7144:7380.3088;366.7168:25827.5773;366.7191:74239.72;366.7214:192913.8574;366.7238:396947.5354;366.7261:534419.2485;366.7284:453864.8425;366.7307:241692.0191;366.7331:85220.8409;366.7354:28644.4753;366.7377:11910.1332;366.7401:6340.0455;366.7424:4454.9213;366.7447:2804.5816;366.7471:1325.6967;366.7494:799.603;366.7517:765.4294,367.2038:1035.8219;367.2062:1346.1928;367.2085:1337.8639;367.2108:1314.8329;367.2132:1754.3631;367.2155:3491.0979;367.2178:12819.8153;367.2202:42273.2565;367.2225:126374.3505;367.2248:326903.1103;367.2271:611131.3697;367.2295:740583.9509;367.2318:564980.3597;367.2341:276475.7387;367.2365:95320.0867;367.2388:35151.2634;367.2411:15434.9087;367.2435:6874.7613;367.2458:4005.2494;367.2481:3193.2575;367.2505:2733.439;367.2528:1626.0235;367.2551:1296.8411;367.2575:1111.4949,367.7169:1720.5684;367.7192:6016.1129;367.7215:22224.3858;367.7239:63921.2316;367.7262:162659.485;367.7285:351648.603;367.7309:534264.6791;367.7332:534758.0727;367.7355:345739.6351;367.7379:151591.7138;367.7402:54673.3835;367.7425:20765.2335;367.7449:8751.0082;367.7472:4427.6453;367.7495:2673.9905;367.7519:2195.7601;367.7542:1655.8314;367.7565:1467.9656,368.2069:619.2688;368.2093:645.8187;368.2116:643.9919;368.2139:701.6505;368.2163:980.4132;368.2186:1505.2686;368.2209:2906.6886;368.2233:8403.2099;368.2256:21905.4629;368.2279:63733.7682;368.2303:137768.2142;368.2326:217615.4552;368.235:243326.4687;368.2373:185295.1678;368.2396:94103.5517;368.242:33621.3994;368.2443:13205.3009;368.2466:6058.4209;368.249:3000.4076;368.2513:1750.7527;368.2536:767.3187;368.256:726.1911;368.2583:710.115;368.2606:699.9429,368.723:1389.9603;368.7254:1570.04;368.7277:5544.2679;368.73:15951.6979;368.7324:35645.9664;368.7347:57063.4044;368.737:62349.5678;368.7394:45829.747;368.7417:23187.6302;368.744:9718.0406;368.7464:3620.7604;368.7487:1578.5213;368.7511:905.374;368.7534:698.1685,369.2231:699.2578;369.2254:811.9612;369.2278:1551.693;369.2301:3483.7172;369.2325:6223.8119;369.2348:9392.7794;369.2371:12232.3327;369.2395:13697.6641;369.2418:10439.577;369.2441:4807.2045;369.2465:1351.2842;369.2488:684.3211
MATCH       2777    0.74    2.760   1    728.418092      nan:nan,nan:nan,nan:nan,732.4202:51.9149;732.4235:174.4484;732.4268:983.8921;732.4301:1758.2473;732.4334:2113.5044;732.4367:2679.169;732.44:3517.2497;732.4433:3280.4595;732.4465:2096.9379;732.4498:943.9202;732.4531:640.5069;732.4564:370.0544;732.4597:226.9391;732.463:145.126,733.4214:45.6075;733.4247:285.6906;733.428:781.1587;733.4313:920.854;733.4346:992.8351;733.4379:1099.9252;733.4412:2744.8882;733.4445:3917.3546;733.4478:5065.3784;733.4511:5198.5032;733.4544:4038.0618;733.4577:1967.1229;733.461:1021.6016;733.4643:961.9831;733.4676:691.6629;733.4709:131.0406,734.4333:0.6561;734.4365:188.6866;734.4398:615.1463;734.4431:1314.7233;734.4464:2420.8709;734.4497:4168.8235;734.453:5668.5805;734.4563:6387.0754;734.4596:5251.4577;734.4629:2850.5382;734.4662:1094.8776;734.4695:673.5468;734.4728:569.8257;734.4761:270.1472;734.4794:279.9338;734.4827:287.4381;734.486:145.6721;734.4893:0.1006,735.4359:74.0914;735.4392:147.5883;735.4425:153.9697;735.4458:381.3033;735.4491:744.7118;735.4524:1234.1574;735.4557:1850.155;735.459:2215.8355;735.4623:2480.9088;735.4656:2046.6658;735.4689:1358.2595;735.4722:545.2852;735.4755:318.7848;735.4788:259.8145;735.4821:213.9456;735.4854:82.484;735.4886:54.2184;735.4919:50.0122;735.4952:0.1654
MATCH       2778    0.84    2.760   2    728.418092      365.186:544.3897;365.1883:540.07;365.1906:537.5892;365.1929:987.2207;365.1953:1607.0525;365.1976:2936.2759;365.1999:4674.5523;365.2022:4961.3369;365.2046:5563.7664;365.2069:7626.0683;365.2092:12456.8134;365.2115:16881.5071;365.2139:21165.4352;365.2162:20696.7784;365.2185:14111.6679;365.2208:6023.8675;365.2232:1844.3827;365.2255:1259.6471;365.2278:1017.5739;365.2301:431.439,365.7069:2236.4086;365.7092:4442.1407;365.7116:8205.9864;365.7139:16351.2273;365.7162:32209.4493;365.7186:41024.9377;365.7209:32370.6961;365.7232:15825.661;365.7255:5812.5348;365.7279:2611.9594;365.7302:1306.2388;365.7325:558.6687;365.7348:183.5871;365.7372:150.5632,366.2096:7016.3154;366.2119:7487.0729;366.2143:16498.6408;366.2166:42323.4518;366.2189:91887.491;366.2213:130721.3092;366.2236:122989.8238;366.2259:71086.9673;366.2282:26773.9596;366.2306:7100.0739;366.2329:3251.4444;366.2352:1875.4757;366.2376:948.348;366.2399:538.0806,366.7057:422.7858;366.708:696.9314;366.7103:1505.3798;366.7127:4236.8944;366.715:12477.6765;366.7173:38751.3502;366.7196:113686.0595;366.722:252835.4439;366.7243:366857.5624;366.7266:341701.0076;366.729:197277.0939;366.7313:75160.8813;366.7336:25035.1198;366.736:10186.0214;366.7383:5895.402;366.7406:3377.5529;366.7429:2202.4998;366.7453:1465.5252;366.7476:1041.0275;366.7499:516.4469;366.7523:378.1408;366.7546:256.2491,367.2021:986.2216;367.2044:1118.4051;367.2067:2285.1305;367.209:3500.5693;367.2114:4331.0853;367.2137:5958.6273;367.216:12369.2968;367.2184:32361.9223;367.2207:88079.348;367.223:238427.0848;367.2254:490911.551;367.2277:656790.8747;367.23:566351.9234;367.2324:308365.8937;367.2347:116486.8188;367.237:41237.0303;367.2394:17815.0127;367.2417:9045.8111;367.244:5907.0988;367.2464:4153.6463;367.2487:2899.5869;367.251:1944.5331;367.2533:1932.4294;367.2557:2021.8493;367.258:1463.0878;367.2603:1223.0204;367.2627:1137.3618,367.7128:914.5198;367.7151:1743.3531;367.7174:4824.7133;367.7198:17611.9807;367.7221:51373.9429;367.7244:141401.3907;367.7268:319385.7756;367.7291:534860.0858;367.7314:596826.4876;367.7338:434403.5016;367.7361:205374.1395;367.7384:73785.679;367.7408:27486.0712;367.7431:12443.181;367.7454:6229.8286;367.7478:3517.6045;367.7501:2922.9088;367.7524:2771.3105;367.7548:2458.4774;367.7571:1879.4575;367.7594:1078.1024;367.7618:897.7107,368.2122:840.1752;368.2145:847.0174;368.2168:1582.646;368.2192:2744.3;368.2215:7349.7636;368.2238:19304.3125;368.2262:56636.323;368.2285:133381.1132;368.2309:234325.3746;368.2332:280806.5188;368.2355:231289.6157;368.2379:128084.6984;368.2402:56010.2349;368.2425:20910.9997;368.2449:8036.5524;368.2472:3760.6796;368.2495:1827.08;368.2519:1287.2409;368.2542:772.1973;368.2565:716.7636,368.7189:732.9069;368.7213:1365.4982;368.7236:2609.7907;368.7259:6739.8634;368.7283:17022.8967;368.7306:40355.8863;368.7329:66761.1616;368.7353:78648.0529;368.7376:64684.5654;368.74:38186.142;368.7423:16089.8968;368.7446:4958.2068;368.747:2335.8966;368.7493:1254.0934;368.7516:1221.0675;368.754:708.3866,369.2213:917.33;369.2237:1254.1453;369.226:1374.6847;369.2284:3151.6376;369.2307:7172.2758;369.233:14358.4535;369.2354:20041.2062;369.2377:19300.1713;369.2401:12253.9803;369.2424:5057.2105;369.2447:2085.8068;369.2471:1296.7365;369.2494:540.973;369.2517:480.8934;369.2541:306.1053
MATCH       2779    0.82    2.760   1    
MATCH       2780    0.89    2.760   2    
MATCH       2781    1.00    7.330   1    859.458577      860.4379:12.1046;860.4415:2356.86;860.445:5212.037;860.4486:9240.537;860.4522:16954.2248;860.4557:34501.7241;860.4593:63361.6839;860.4629:92917.4492;860.4664:109562.4104;860.47:99492.767;860.4736:74012.3437;860.4771:44809.9781;860.4807:25587.8312;860.4843:15356.0632;860.4879:9097.3769;860.4914:4962.2278;860.495:2930.4156;860.4986:2261.2793;860.5021:659.6965;860.5057:596.9898,861.4445:7.7805;861.4481:1811.126;861.4517:4148.3447;861.4552:9877.1819;861.4588:17314.3099;861.4624:30372.7922;861.466:42509.8427;861.4695:47850.3237;861.4731:42843.8186;861.4767:32764.7777;861.4802:20499.5943;861.4838:11454.2828;861.4874:6622.2649;861.491:3584.9698;861.4945:854.5903;861.4981:2.4592,862.4482:7.4846;862.4518:2539.7795;862.4553:4447.6383;862.4589:7133.7506;862.4625:10410.1494;862.4661:14525.1133;862.4696:17734.6565;862.4732:17421.6434;862.4768:13735.4477;862.4803:8816.9247;862.4839:5068.8056;862.4875:2002.2388;862.4911:556.3677,863.4489:1.0614;863.4524:554.2006;863.456:661.7141;863.4596:1818.6142;863.4632:2949.6215;863.4667:3656.5253;863.4703:3855.89;863.4739:3893.0667;863.4775:3445.5811;863.481:3238.5486;863.4846:2128.8137;863.4882:1640.3628
MATCH       2782    1.00    7.330   2    859.458577      430.7162:812.3437;430.7187:2764.0808;430.7212:5264.9758;430.7238:19311.5985;430.7263:63554.9273;430.7288:195553.3424;430.7313:593596.1366;430.7339:1504633.7474;430.7364:2235634.8106;430.7389:2020696.4619;430.7414:1057206.9865;430.744:362603.9016;430.7465:121812.2262;430.749:54310.0549;430.7515:28934.5163;430.7541:17281.4616;430.7566:11466.862;430.7591:6526.3601;430.7616:4742.6365;430.7642:3101.2841;430.7667:1687.1322;430.7692:871.6955;430.7717:690.9407,431.2137:2.1568;431.2162:810.4479;431.2188:980.1862;431.2213:1066.28;431.2238:7383.9731;431.2264:20006.5585;431.2289:56651.1864;431.2314:169316.864;431.2339:452152.2334;431.2365:847274.1525;431.239:994139.1149;431.2415:748712.1567;431.244:356929.351;431.2466:134136.5216;431.2491:51313.9256;431.2516:21674.3174;431.2541:10475.09;431.2567:8337.3807;431.2592:7383.6904;431.2617:6468.0334;431.2642:4652.1104;431.2668:2651.8039;431.2693:1490.0707;431.2718:737.5666;431.2744:538.8279,431.7166:539.3125;431.7191:1813.4253;431.7217:2953.1066;431.7242:6509.2204;431.7267:13631.0251;431.7292:39289.3163;431.7318:101871.7554;431.7343:193117.1321;431.7368:285479.1185;431.7394:321182.4139;431.7419:260116.0783;431.7444:144279.0147;431.7469:58252.5289;431.7495:25396.5263;431.752:12739.7328;431.7545:6273.2998;431.757:2644.6776;431.7596:1673.7632,432.2172:0.561;432.2198:780.3718;432.2223:1824.2316;432.2248:2403.4615;432.2274:5315.237;432.2299:16341.4758;432.2324:35428.5243;432.2349:62675.4097;432.2375:87754.1399;432.24:89819.5667;432.2425:72232.9891;432.2451:44440.1346;432.2476:24416.3152;432.2501:11010.7204;432.2527:3838.812;432.2552:0.0496,432.7258:736.2089;432.7283:1829.7771;432.7308:3397.2281;432.7334:7970.6795;432.7359:14115.5829;432.7384:17505.1694;432.741:16628.4506;432.7435:13508.0155;432.746:8975.4325;432.7485:4679.1764;432.7511:2415.75;432.7536:1682.4871;432.7561:1034.3921;432.7587:856.0527;432.7612:0.2779,433.2295:740.7999;433.2321:1770.3254;433.2346:3465.5262;433.2371:4376.8022;433.2397:4296.3228;433.2422:4365.5331;433.2447:4134.1002;433.2473:2572.362;433.2498:762.9691
MATCH       2783    0.92    7.330   1    859.458577      860.443:3.1086;860.4466:532.5209;860.4502:6045.6177;860.4537:14218.0939;860.4573:27680.4384;860.4609:50287.6831;860.4644:69209.0522;860.468:76086.0921;860.4716:63517.3186;860.4751:45727.1063;860.4787:28160.1224;860.4823:17224.9413;860.4858:10190.8016;860.4894:6244.3748;860.493:2576.7279,861.4461:15.087;861.4496:3125.4274;861.4532:5887.3961;861.4568:14144.5147;861.4604:28142.7939;861.4639:57586.8905;861.4675:98681.2354;861.4711:129609.6345;861.4746:129706.4495;861.4782:101446.8934;861.4818:68793.4329;861.4854:41275.7828;861.4889:24966.7421;861.4925:14276.1876;861.4961:8896.0527;861.4996:4644.521;861.5032:1372.9585,862.4462:4.821;862.4497:1182.9972;862.4533:3636.5531;862.4569:7042.199;862.4604:14541.0888;862.464:28731.9611;862.4676:46865.9242;862.4712:72344.0989;862.4747:95700.8237;862.4783:102927.759;862.4819:91783.7252;862.4855:71287.5719;862.489:47620.2462;862.4926:27300.1714;862.4962:16663.0613;862.4997:9907.32;862.5033:3829.6778,863.454:674.3826;863.4575:1609.2113;863.4611:5707.1712;863.4647:10499.7414;863.4683:18716.8945;863.4718:27493.6678;863.4754:37380.7624;863.479:49033.3732;863.4826:56147.639;863.4861:52199.0617;863.4897:39863.9425;863.4933:25585.9552;863.4969:15744.1018;863.5004:7426.4694;863.504:5302.5263;863.5076:3289.3083;863.5112:1493.7404,864.4552:1.0959;864.4588:549.814;864.4623:1715.9888;864.4659:3016.3521;864.4695:6865.9915;864.4731:9213.1914;864.4767:12362.0904;864.4802:17762.0178;864.4838:20279.5439;864.4874:19954.6388;864.491:17783.1752;864.4945:14854.2634;864.4981:10141.8556;864.5017:4675.1677;864.5053:607.838;864.5088:524.9757;864.5124:0.9816,865.4713:0.9009;865.4749:1433.3721;865.4785:3118.5115;865.4821:4389.8341;865.4856:4683.6511;865.4892:4522.7135;865.4928:5401.7952;865.4964:5874.6741;865.5:3637.1467;865.5035:1591.4007
MATCH       2784    0.94    7.330   2    859.458577      430.7189:4602.1842;430.7214:6121.673;430.7239:18881.3222;430.7264:58840.5118;430.729:182843.8833;430.7315:532554.1928;430.734:1305421.1538;430.7365:2099863.8882;430.7391:2163465.7493;430.7416:1413430.0154;430.7441:605382.8613;430.7466:209655.6333;430.7492:80879.366;430.7517:37718.1745;430.7542:20285.0366;430.7567:12902.6547;430.7593:8772.5968;430.7618:3961.7368;430.7643:2857.3121;430.7668:2697.9174;430.7694:2341.6655;430.7719:257.2151,431.2114:1509.4252;431.2139:3494.432;431.2164:4378.9705;431.2189:6743.0012;431.2215:6675.2688;431.224:13377.1742;431.2265:33270.1187;431.229:109729.0806;431.2316:320868.7148;431.2341:900601.8018;431.2366:2141088.5406;431.2391:3501620.6696;431.2417:3637259.1249;431.2442:2398200.9088;431.2467:1033321.1958;431.2492:369634.4032;431.2518:145129.7531;431.2543:70704.9115;431.2568:42382.1925;431.2594:36100.9182;431.2619:27201.7037;431.2644:18099.2335;431.2669:10932.7993;431.2695:6784.4811;431.272:2626.8345;431.2745:1960.7344,431.7168:2711.9403;431.7193:4937.0679;431.7218:5706.857;431.7243:9523.1898;431.7269:22320.8184;431.7294:59393.2779;431.7319:160144.8001;431.7344:403693.1456;431.737:918332.7885;431.7395:1900892.2708;431.742:2844496.9208;431.7446:2814374.1336;431.7471:1782916.0078;431.7496:766299.6999;431.7521:275791.7049;431.7547:112901.4801;431.7572:54316.0201;431.7597:33674.2035;431.7623:21667.6828;431.7648:15955.3739;431.7673:9218.6964;431.7698:6737.2128;431.7724:5050.2589;431.7749:3451.9753;431.7774:2917.9126;431.7799:2882.9254;431.7825:2618.2238,432.2098:2346.1165;432.2123:3030.655;432.2149:3188.5727;432.2174:3325.3992;432.2199:4671.8715;432.2225:5376.8068;432.225:8465.9382;432.2275:16574.7987;432.23:34378.4103;432.2326:82173.6684;432.2351:207723.7307;432.2376:419046.4782;432.2402:759218.6402;432.2427:1208946.2246;432.2452:1513145.6302;432.2477:1317412.1107;432.2503:774556.4073;432.2528:324596.6999;432.2553:123687.202;432.2579:50694.889;432.2604:25125.872;432.2629:16229.5338;432.2654:12492.9848;432.268:9513.1315;432.2705:6756.784;432.273:4959.534;432.2756:4049.6726;432.2781:2475.4932;432.2806:1524.5449;432.2832:321.1112;432.2857:1.6664,432.7209:3963.0905;432.7234:4450.1986;432.7259:4680.1727;432.7284:8490.4807;432.731:15759.7025;432.7335:42762.5135;432.736:92453.3571;432.7386:178735.4676;432.7411:295214.1954;432.7436:419792.5879;432.7462:517203.8897;432.7487:507466.8528;432.7512:377360.6186;432.7538:198215.9483;432.7563:81719.76;432.7588:33811.3507;432.7613:15853.1459;432.7639:8794.7272;432.7664:4483.3859;432.7689:1841.2938;432.7715:1389.885;432.774:1398.9489,433.2246:3353.7489;433.2271:4786.5113;433.2297:7073.2212;433.2322:8321.6928;433.2347:18863.5573;433.2373:36225.8386;433.2398:73942.6998;433.2423:118330.4894;433.2449:152736.4312;433.2474:174370.365;433.2499:179749.7245;433.2525:144004.5275;433.255:85018.2042;433.2575:40731.4004;433.2601:18232.735;433.2626:8536.2561;433.2651:3971.2419;433.2677:2437.4641;433.2702:1454.5498,433.7287:0.0846;433.7312:1245.7593;433.7337:3724.0191;433.7363:5789.8489;433.7388:6012.0813;433.7413:16193.8249;433.7439:27908.178;433.7464:37051.6632;433.7489:40836.0844;433.7515:43812.3881;433.754:42083.3254;433.7565:32959.793;433.7591:20099.4222;433.7616:8245.759;433.7641:1969.3751;433.7667:1198.3203
MATCH       2785    0.92    7.330   1    859.458577      860.4482:20.1396;860.4517:5121.7146;860.4553:9282.5387;860.4589:16189.5527;860.4624:26320.1918;860.466:32519.8462;860.4696:30356.6273;860.4731:23531.1902;860.4767:16971.5839;860.4803:9337.1813;860.4838:4701.0407;860.4874:1742.1297;860.491:1314.0556;860.4945:0.2077,861.4548:1196.6436;861.4584:9883.9591;861.4619:20594.642;861.4655:37386.9552;861.4691:56311.5812;861.4726:66676.1348;861.4762:61584.3264;861.4798:49320.3661;861.4834:35502.5923;861.4869:23412.2437;861.4905:11925.4866;861.4941:5167.6011;861.4976:1959.0437;861.5012:2.4244,862.4513:0.6066;862.4549:2057.6282;862.4584:5314.7659;862.462:10615.9493;862.4656:20776.2321;862.4692:35041.5615;862.4727:53455.4927;862.4763:72834.9448;862.4799:78138.2025;862.4835:67833.628;862.487:49013.4857;862.4906:31433.3713;862.4942:17699.57;862.4977:9570.626;862.5013:4647.6446;862.5049:1387.1169;862.5085:3.1739,863.4591:854.1807;863.4627:4665.9265;863.4663:9319.0585;863.4698:15313.0923;863.4734:24821.6952;863.477:37704.6331;863.4806:47938.1518;863.4841:53611.5329;863.4877:49887.2431;863.4913:38166.7397;863.4949:26196.6413;863.4984:16386.4583;863.502:9868.3406;863.5056:4582.4599;863.5092:1447.8263;863.5127:2.0199,864.4604:1.6844;864.4639:906.9874;864.4675:2124.699;864.4711:7103.5484;864.4747:11029.8071;864.4782:15394.7615;864.4818:20301.3248;864.4854:26733.4141;864.489:27942.3777;864.4925:23543.8061;864.4961:18331.4708;864.4997:12431.3171;864.5033:7089.725;864.5069:2005.8853;864.5104:582.5745;864.514:2.6169,865.4729:0.8595;865.4765:2161.8497;865.4801:5059.202;865.4836:6919.3969;865.4872:7850.6047;865.4908:8562.4309;865.4944:9156.5372;865.498:9110.002;865.5015:6168.8677;865.5051:2739.9177;865.5087:720.3622;865.5123:3.9694,866.4252:1.0058;866.4288:1684.556;866.4323:3454.1462;866.4359:8649.1863;866.4395:10481.4441;866.4431:7469.8687;866.4467:2488.5682;866.4503:13.2246,867.4353:579.5768;867.4389:4679.8518;867.4425:7728.2864;867.4461:6763.9237;867.4496:2129.2342;867.4532:598.6019;867.4568:4.5252
MATCH       2786    0.95    7.330   2    859.458577      430.7222:818.7737;430.7247:9395.1395;430.7272:37957.754;430.7297:127010.7429;430.7323:395036.2323;430.7348:849596.6622;430.7373:1141814.6746;430.7398:971974.0237;430.7424:537371.2768;430.7449:211953.5038;430.7474:73640.4559;430.7499:26603.4294;430.7525:12637.2478;430.755:7694.3441;430.7575:5175.4343;430.76:3670.9933;430.7626:2095.2373;430.7651:843.9006;430.7676:534.0856,431.2197:3593.4206;431.2222:3444.9656;431.2248:10312.8895;431.2273:29779.9777;431.2298:100603.4305;431.2323:280743.4987;431.2349:789275.057;431.2374:1706357.801;431.2399:2425132.3911;431.2424:2180335.7876;431.245:1260241.3016;431.2475:502311.4963;431.25:176597.0815;431.2525:73875.7334;431.2551:40871.2711;431.2576:30786.1299;431.2601:28154.6411;431.2627:19299.2696;431.2652:9127.3591;431.2677:3106.2914;431.2702:3140.8337;431.2728:3180.1297;431.2753:2515.0659;431.2778:2170.2052,431.7201:3203.829;431.7226:4290.4218;431.7251:7013.5108;431.7276:21545.7892;431.7302:55340.0746;431.7327:153135.6404;431.7352:384987.5201;431.7378:943739.2541;431.7403:1919156.4657;431.7428:2630662.8661;431.7453:2319494.6251;431.7479:1302581.7866;431.7504:524716.4972;431.7529:197095.4003;431.7554:78532.1302;431.758:36533.5757;431.7605:22461.8849;431.763:14651.8974;431.7656:8572.5762;431.7681:5869.5527;431.7706:2615.7211,432.2258:4182.0084;432.2283:12616.4915;432.2308:32838.5504;432.2333:84931.4063;432.2359:204808.0991;432.2384:448382.9001;432.2409:896402.8537;432.2435:1495166.5768;432.246:1827826.516;432.2485:1526035.3391;432.2511:849302.4918;432.2536:342213.833;432.2561:127535.252;432.2586:56753.5188;432.2612:26867.3549;432.2637:14052.0476;432.2662:8721.3477;432.2688:8020.9079;432.2713:4149.5947;432.2738:4112.3582;432.2763:3418.7529;432.2789:2830.3354;432.2814:1980.9708;432.2839:702.5825;432.2865:547.7084;432.289:467.3998,432.7216:2076.6013;432.7242:3909.135;432.7267:5775.4252;432.7292:8107.7479;432.7318:18432.1577;432.7343:43692.2299;432.7368:96461.6914;432.7394:198686.6283;432.7419:360263.8451;432.7444:582054.5498;432.7469:794472.1878;432.7495:809035.4585;432.752:579042.0102;432.7545:287663.0867;432.7571:112882.5897;432.7596:44064.2872;432.7621:19606.2719;432.7647:9819.7773;432.7672:3026.234;432.7697:2387.0446;432.7723:2278.1058;432.7748:1266.1947,433.2279:2088.4029;433.2305:3179.0417;433.233:7608.9899;433.2355:23865.9786;433.2381:54119.017;433.2406:110689.629;433.2431:167515.4986;433.2456:221648.101;433.2482:275925.5602;433.2507:293623.5204;433.2532:231277.3688;433.2558:133277.7465;433.2583:57191.0956;433.2608:19026.79;433.2634:7766.7713;433.2659:4687.952;433.2684:2894.6616;433.271:1263.3946,433.732:2432.5091;433.7345:4690.0973;433.737:7358.4292;433.7396:10842.8092;433.7421:25544.5026;433.7446:48629.3751;433.7472:68722.6297;433.7497:77792.5079;433.7522:76350.3346;433.7548:65886.8771;433.7573:47124.1617;433.7598:26977.7085;433.7624:12651.1244;433.7649:5204.5388;433.7674:1391.8412;433.77:631.8383;433.7725:296.0785;433.775:236.5709;433.7776:218.1893,434.2389:3345.9945;434.2414:9057.1179;434.2439:13230.0924;434.2465:17611.7;434.249:19027.3228;434.2515:21900.7785;434.2541:25480.7229;434.2566:21768.7849;434.2591:13327.0876;434.2617:7352.1056;434.2642:3503.8534;434.2667:1181.9428;434.2693:968.9742
MATCH       2787    0.89    7.330   1    859.458577      860.4506:4.6573;860.4542:813.7948;860.4578:3427.4169;860.4613:10885.2629;860.4649:15454.7538;860.4685:16364.7877;860.472:15169.4687;860.4756:10718.0941;860.4792:5150.7593;860.4827:841.0044,861.4537:9.5364;861.4573:1872.0978;861.4608:6679.7586;861.4644:17211.3549;861.468:28996.3478;861.4716:41287.6247;861.4751:45939.1756;861.4787:40303.349;861.4823:27562.8216;861.4858:15744.2108;861.4894:9077.872;861.493:4621.0971;861.4965:1926.7537,862.4574:13.3691;862.4609:3589.9891;862.4645:10615.7795;862.4681:21796.9289;862.4716:33749.1983;862.4752:51062.8244;862.4788:64358.4629;862.4824:65167.8161;862.4859:50175.4447;862.4895:34016.1248;862.4931:21793.8712;862.4967:11080.7978;862.5002:6092.0023;862.5038:1253.2829;862.5074:1056.1078,863.4616:17.8164;863.4652:6371.5132;863.4687:10864.369;863.4723:17814.1022;863.4759:30565.7297;863.4795:49462.6088;863.483:63925.5122;863.4866:68029.0472;863.4902:58760.9785;863.4938:45914.6723;863.4973:30042.9223;863.5009:18168.0147;863.5045:9601.2365;863.5081:3845.9705;863.5116:917.4161;863.5152:702.0904,864.4664:4.0358;864.47:2511.5901;864.4736:8167.8014;864.4772:14345.8905;864.4807:23194.2024;864.4843:31208.6437;864.4879:39813.6237;864.4915:44892.1967;864.495:42335.7745;864.4986:30828.9237;864.5022:20583.8365;864.5058:11726.4744;864.5093:4348.6805;864.5129:1003.7633;864.5165:862.5627,865.4718:0.6878;865.4754:1041.8857;865.479:4340.9831;865.4826:8420.5436;865.4861:11483.415;865.4897:15850.536;865.4933:19234.2227;865.4969:19580.546;865.5005:17433.9305;865.504:14200.6528;865.5076:9534.7456;865.5112:2616.4274;865.5148:1105.4238,866.4921:2172.6036;866.4957:2614.0434;866.4993:6221.1075;866.5029:5111.9964;866.5065:3282.2182;866.5101:1081.0352;866.5136:0.558
MATCH       2788    0.95    7.330   2    859.458577      430.7201:4.0455;430.7227:1528.885;430.7252:4366.1801;430.7277:19393.7129;430.7302:69722.679;430.7328:204153.7065;430.7353:433143.7745;430.7378:576967.5303;430.7403:484432.977;430.7429:255448.3129;430.7454:99393.9055;430.7479:36372.6871;430.7504:12793.0793;430.753:5264.9414;430.7555:1695.9578;430.758:949.2733;430.7605:659.689;430.7631:535.3655;430.7656:281.9844;430.7681:275.3128,431.2076:1.5991;431.2101:781.605;431.2126:1613.1981;431.2152:2199.867;431.2177:2133.5782;431.2202:2924.9287;431.2227:3438.1403;431.2253:3595.1724;431.2278:18632.3233;431.2303:65202.7523;431.2328:180457.7502;431.2354:488562.5145;431.2379:1060578.8121;431.2404:1484114.0226;431.2429:1318922.7062;431.2455:735929.9794;431.248:284577.2867;431.2505:100018.6366;431.2531:44570.3532;431.2556:26522.9304;431.2581:24551.1293,431.7206:1940.9068;431.7231:2496.0507;431.7256:3897.4676;431.7282:12295.5356;431.7307:38827.7379;431.7332:116462.7623;431.7357:308960.3394;431.7383:776755.2946;431.7408:1587488.7418;431.7433:2186965.9111;431.7458:1950764.4482;431.7484:1110237.1629;431.7509:441450.1821;431.7534:157404.3604;431.756:62481.0434;431.7585:30701.0075;431.761:19488.485;431.7635:11628.3573;431.7661:7138.0073;431.7686:4511.1641;431.7711:4013.7956;431.7737:2616.578;431.7762:1575.1046;431.7787:860.0291;431.7812:889.8768;431.7838:804.1072,432.2212:1443.8689;432.2237:3161.112;432.2263:4123.6975;432.2288:7910.1439;432.2313:25882.4249;432.2339:75286.2402;432.2364:185350.0473;432.2389:421693.8396;432.2414:953518.1142;432.244:1774343.3493;432.2465:2272593.1729;432.249:1924240.4596;432.2516:1051864.9722;432.2541:407064.2379;432.2566:150487.7836;432.2592:69943.2749;432.2617:35910.5376;432.2642:22500.6629;432.2667:16180.2283;432.2693:10507.3545;432.2718:6637.1554;432.2743:2014.7283;432.2769:1006.4946,432.7221:2252.019;432.7247:2343.4161;432.7272:3772.3767;432.7297:7562.6706;432.7323:14950.4223;432.7348:38384.895;432.7373:97583.4153;432.7399:218039.1591;432.7424:436988.7647;432.7449:835749.0757;432.7475:1317644.33;432.75:1457857.7287;432.7525:1084354.1479;432.755:540517.7027;432.7576:208226.284;432.7601:77635.5255;432.7626:30171.0698;432.7652:13931.0224;432.7677:8811.7945;432.7702:5932.0995;432.7728:5392.775;432.7753:3351.3811;432.7778:2343.2541;432.7804:954.213,433.2284:1580.1457;433.231:4310.6091;433.2335:9716.7867;433.236:21163.1335;433.2386:53638.3928;433.2411:117927.0473;433.2436:218723.6972;433.2462:347444.9222;433.2487:517578.3474;433.2512:624404.9621;433.2538:557581.0095;433.2563:340180.1833;433.2588:154978.8866;433.2614:57950.0055;433.2639:25835.5872;433.2664:10629.923;433.269:4950.8251;433.2715:4316.0861;433.274:3674.0368;433.2765:3275.299;433.2791:862.0852;433.2816:0.171,433.7325:962.0858;433.735:3688.8543;433.7376:7641.0259;433.7401:22068.5399;433.7426:48975.225;433.7452:90357.4567;433.7477:137681.2556;433.7502:177924.3924;433.7528:199121.9628;433.7553:177985.8314;433.7578:121489.2312;433.7604:61109.5313;433.7629:23865.9475;433.7654:4850.7229;433.768:810.0662;433.7705:0.4054,434.2292:1858.6149;434.2318:2149.8087;434.2343:2615.7764;434.2368:2647.8822;434.2394:3910.6978;434.2419:8531.8845;434.2444:16339.9802;434.247:30734.2536;434.2495:47722.2374;434.252:60041.851;434.2546:61172.7577;434.2571:49498.2538;434.2596:34872.129;434.2622:20612.4624;434.2647:9408.0378;434.2673:3116.9124;434.2698:957.9456,434.7389:245.6376;434.7415:453.6924;434.744:2858.1142;434.7465:5252.4202;434.7491:9724.3965;434.7516:12049.5585;434.7542:15683.1815;434.7567:14555.0968;434.7592:13312.5313;434.7618:6163.1156;434.7643:3267.2899;434.7668:1508.8433;434.7694:291.6861
MATCH       2789    0.92    7.330   1    859.458577      860.4589:5.6524;860.4624:922.9454;860.466:2085.6517;860.4696:1012.0252;860.4731:689.7254,861.4584:7.4907;861.4619:1483.4642;861.4655:5298.1573;861.4691:10670.8159;861.4727:13148.1912;861.4762:9791.3139;861.4798:6327.9343;861.4834:3796.9871;861.4869:2808.382;861.4905:535.2635,862.4549:3.5149;862.4585:874.4504;862.462:3456.2228;862.4656:8559.7419;862.4692:13245.7078;862.4728:23869.5359;862.4763:32292.7292;862.4799:35759.8136;862.4835:29373.1701;862.487:21020.8534;862.4906:11667.4932;862.4942:5831.6849;862.4978:3198.8716;862.5013:938.2102,863.4556:2.5954;863.4591:863.9694;863.4627:2184.6388;863.4663:4401.0947;863.4699:10081.1745;863.4734:21091.5571;863.477:35215.6709;863.4806:52022.0141;863.4842:62529.8677;863.4877:61964.17;863.4913:50029.7886;863.4949:33824.4864;863.4985:18807.2785;863.502:8637.6917;863.5056:2016.1018;863.5092:705.9005,864.4604:1.612;864.464:824.2546;864.4675:2994.299;864.4711:5710.9124;864.4747:12291.8119;864.4783:23227.1272;864.4818:39434.2184;864.4854:62171.4996;864.489:79732.2881;864.4926:79147.9874;864.4961:62844.6176;864.4997:43993.5253;864.5033:26620.0538;864.5069:15830.9426;864.5105:7106.3822;864.514:3053.1681;864.5176:1411.2997,865.4658:0.6703;865.4694:732.0775;865.4729:823.5976;865.4765:6466.2844;865.4801:13197.1072;865.4837:20430.8263;865.4873:32505.6476;865.4908:45198.2122;865.4944:55302.4195;865.498:55427.5979;865.5016:46464.9629;865.5052:32381.6505;865.5087:19563.8361;865.5123:12360.3783;865.5159:6584.3774;865.5195:2964.3543,866.4789:569.9223;866.4825:4645.9526;866.4861:8909.9443;866.4897:11485.0252;866.4933:17454.252;866.4968:24698.4263;866.5004:28787.846;866.504:29329.3115;866.5076:23422.9325;866.5112:15613.3057;866.5148:6356.8607;866.5183:1641.9301;866.5219:614.1796;866.5255:0.1111,867.4855:906.9263;867.4891:1489.3063;867.4927:3786.6265;867.4963:3855.8393;867.4999:6874.2516;867.5034:7839.0556;867.507:8436.9751;867.5106:7491.6814;867.5142:7253.8766;867.5178:3948.8117;867.5214:849.6201;867.5249:1.0294
MATCH       2790    0.94    7.330   2    859.458577      430.7225:3.6693;430.725:549.4655;430.7275:5301.701;430.7301:14397.1708;430.7326:43142.1342;430.7351:81606.4083;430.7376:100897.6752;430.7402:77590.5435;430.7427:39103.4273;430.7452:12860.8318;430.7477:5173.5821;430.7503:2148.1928;430.7528:1261.5164;430.7553:327.6818,431.2226:2.1038;431.2251:373.7876;431.2276:5718.3058;431.2301:20911.6309;431.2327:50882.6038;431.2352:125271.9196;431.2377:243012.9546;431.2402:310794.8261;431.2428:255323.1787;431.2453:135167.499;431.2478:50552.9829;431.2503:19562.0945;431.2529:11056.7729,431.7179:246.1535;431.7204:280.1552;431.7229:1176.0688;431.7254:1596.8404;431.728:4702.9279;431.7305:8395.1394;431.733:37880.8789;431.7356:123056.8568;431.7381:335476.5234;431.7406:662740.3917;431.7431:860675.6789;431.7457:723264.1273;431.7482:396343.7194;431.7507:153052.4448;431.7532:54243.8446;431.7558:22187.9534;431.7583:10649.5321;431.7608:5198.666;431.7634:2726.2754;431.7659:1487.9295;431.7684:270.6226,432.2261:1320.5259;432.2286:3111.6373;432.2312:13740.5444;432.2337:37785.6706;432.2362:101098.4194;432.2387:262156.1084;432.2413:669623.9024;432.2438:1317556.5626;432.2463:1709042.578;432.2489:1415575.4853;432.2514:746848.6282;432.2539:286187.6769;432.2564:100221.834;432.259:41564.1841;432.2615:19639.2366;432.264:12546.4746;432.2666:9514.4802;432.2691:5937.3504;432.2716:3902.4378;432.2741:1838.9775;432.2767:1521.94;432.2792:1017.4418;432.2817:359.673;432.2843:278.8617;432.2868:1.2573,432.7194:674.4189;432.722:1541.6147;432.7245:1547.5584;432.727:1933.1081;432.7296:3652.7224;432.7321:8171.9804;432.7346:25589.8449;432.7372:71807.7324;432.7397:178204.7376;432.7422:436643.3263;432.7447:984152.8022;432.7473:1720541.2711;432.7498:1995091.1355;432.7523:1484409.9508;432.7549:713219.6968;432.7574:253506.2112;432.7599:100422.1252;432.7625:43790.0168;432.765:22983.5247;432.7675:14203.3465;432.7701:13092.7982;432.7726:8503.1152;432.7751:4396.2684;432.7776:447.1622,433.2283:2527.4312;433.2308:5543.5435;433.2333:7624.3167;433.2359:19431.9468;433.2384:49888.786;433.2409:123943.8948;433.2435:265506.1135;433.246:550660.7449;433.2485:1021359.0235;433.251:1438697.7754;433.2536:1381639.8317;433.2561:879185.5428;433.2586:375693.6047;433.2612:138992.4545;433.2637:54481.208;433.2662:25441.1663;433.2688:15819.0859;433.2713:10457.6405;433.2738:7469.1462;433.2764:5359.767;433.2789:1552.62;433.2814:716.0263;433.284:731.8453,433.7298:640.5012;433.7323:953.4275;433.7348:2388.3242;433.7374:10324.1102;433.7399:29318.3118;433.7424:71180.9776;433.745:147550.346;433.7475:260481.6636;433.75:441448.7746;433.7526:639594.6223;433.7551:693898.7026;433.7576:516648.007;433.7602:265771.1406;433.7627:102074.4423;433.7652:37143.4988;433.7678:13806.3137;433.7703:5029.2186;433.7728:3797.3805;433.7754:2763.4663;433.7779:1929.6211;433.7804:1653.758;433.783:1357.4623;433.7855:587.9417;433.7881:539.3771,434.2265:534.154;434.229:566.0237;434.2316:656.0813;434.2341:948.0725;434.2367:2118.0783;434.2392:5643.502;434.2417:14765.519;434.2443:36251.1341;434.2468:74870.2469;434.2493:127048.5995;434.2519:184955.0904;434.2544:222468.6056;434.2569:217395.8524;434.2595:162278.9755;434.262:89108.2153;434.2645:37288.3258;434.2671:14130.7939;434.2696:4747.2571;434.2721:835.6204;434.2747:773.9958;434.2772:771.9443;434.2798:514.0041,434.7413:324.2737;434.7438:7468.0285;434.7464:15953.3119;434.7489:30888.6679;434.7514:45400.9484;434.754:59016.1785;434.7565:67523.1147;434.759:59658.5988;434.7616:38615.1703;434.7641:19647.258;434.7667:6675.285;434.7692:1955.4951;434.7717:631.3488,435.2411:558.673;435.2437:1055.0665;435.2462:1576.7949;435.2488:3593.7941;435.2513:10343.6409;435.2538:15258.775;435.2564:17747.1347;435.2589:16715.0085;435.2615:12755.0814;435.264:7352.2406;435.2665:2667.5016;435.2691:1602.1275
MATCH       2791    0.90    7.330   1    859.458577      nan:nan,861.4594:3.5736;861.4629:804.7441;861.4665:2748.6967;861.4701:3355.9387;861.4737:4856.044;861.4772:2994.7536;861.4808:2276.2493,862.463:9.5563;862.4666:2916.104;862.4702:6832.4263;862.4738:10689.4219;862.4773:13001.4075;862.4809:12255.8315;862.4845:9616.9687;862.4881:7300.6325;862.4916:5036.3384;862.4952:2079.3128,863.4637:4.9214;863.4673:2254.654;863.4709:6289.9957;863.4744:13870.1037;863.478:23375.3838;863.4816:33398.2789;863.4852:35324.762;863.4887:32012.8215;863.4923:23016.5566;863.4959:14911.3496;863.4995:7974.6509;863.503:4540.5221,864.465:3.3081;864.4685:2798.3314;864.4721:5228.5125;864.4757:9608.8809;864.4793:18146.0784;864.4829:33673.0922;864.4864:50403.7712;864.49:60969.8736;864.4936:58357.9672;864.4972:44912.9294;864.5007:27501.4851;864.5043:15533.0155;864.5079:8642.0232;864.5115:4794.1196;864.515:1078.6119,865.4704:0.2648;865.474:934.4324;865.4775:5114.199;865.4811:10466.4839;865.4847:18382.8266;865.4883:32357.9562;865.4919:47283.2308;865.4954:55480.9531;865.499:50855.479;865.5026:40985.1877;865.5062:27709.8534;865.5098:16930.2651;865.5133:9920.4669;865.5169:5700.3794;865.5205:3315.9569;865.5241:754.0648,866.48:2921.2433;866.4835:7393.0377;866.4871:10952.4576;866.4907:14829.9332;866.4943:19483.2099;866.4979:25721.3612;866.5014:29855.3757;866.505:27997.3499;866.5086:21043.4083;866.5122:14379.1299;866.5158:9523.3737;866.5194:6197.5572;866.5229:1115.6636;866.5265:0.8988,867.4865:776.5906;867.4901:3380.6498;867.4937:5740.9239;867.4973:7787.659;867.5009:9059.2908;867.5045:9491.0512;867.508:9232.6095;867.5116:7936.7932;867.5152:6474.8817;867.5188:1866.1261;867.5224:3.4243,868.5009:1723.0518;868.5045:3410.3511;868.5081:2975.5973;868.5116:1873.6242;868.5152:1509.035;868.5188:4.3406
MATCH       2792    0.93    7.330   2    859.458577      430.7223:2.4163;430.7248:328.2782;430.7273:1754.4147;430.7298:8210.3042;430.7324:27827.5472;430.7349:58582.1858;430.7374:73594.7166;430.7399:60953.8744;430.7425:31385.9624;430.745:11011.8098;430.7475:2072.5739;430.75:273.9163,431.2198:1.3935;431.2223:212.62;431.2249:623.9371;431.2274:2860.2854;431.2299:11935.5179;431.2324:36687.6516;431.235:85285.8496;431.2375:155001.6497;431.24:192205.8353;431.2425:159946.5994;431.2451:89809.0006;431.2476:38594.9199;431.2501:16957.3868;431.2526:10904.67,431.7227:573.999;431.7252:1310.0724;431.7277:3167.987;431.7303:7645.0395;431.7328:26424.5788;431.7353:80294.3142;431.7379:224923.4812;431.7404:468024.937;431.7429:642477.7547;431.7454:556042.171;431.748:322063.4926;431.7505:131040.4345;431.753:50626.676;431.7555:19041.4355;431.7581:6939.3751;431.7606:3059.66;431.7631:828.8791;431.7657:626.4819,432.2233:1501.5744;432.2259:2270.9551;432.2284:4278.4087;432.2309:10920.0081;432.2334:28509.0605;432.236:86922.5116;432.2385:240138.0244;432.241:611388.2954;432.2436:1227302.7899;432.2461:1610187.5201;432.2486:1360818.9571;432.2512:745353.8794;432.2537:298110.3152;432.2562:107688.8359;432.2587:46848.1043;432.2613:24225.5135;432.2638:13978.1975;432.2663:9833.4658;432.2689:7214.0779;432.2714:3509.4634;432.2739:2430.5783;432.2764:1678.3465,432.7217:844.5595;432.7243:1540.6977;432.7268:2257.8897;432.7293:3323.8327;432.7319:8445.8293;432.7344:19744.7525;432.7369:62596.6354;432.7395:178703.1653;432.742:464918.1745;432.7445:1097873.1624;432.747:2021992.8597;432.7496:2474850.0532;432.7521:1946654.8786;432.7546:969324.8381;432.7572:360739.616;432.7597:133689.5253;432.7622:58021.2216;432.7648:27705.2138;432.7673:15360.916;432.7698:12779.8078;432.7724:10899.1614;432.7749:5684.8155;432.7774:4177.1665;432.7799:3341.3584;432.7825:3150.8396;432.785:1669.8104;432.7875:1066.2651,433.2255:1308.9605;433.228:1642.7989;433.2306:1962.1927;433.2331:6000.2898;433.2356:18784.3537;433.2382:48436.0274;433.2407:132070.4227;433.2432:312872.5607;433.2458:699929.958;433.2483:1445042.9402;433.2508:2209422.8399;433.2534:2242402.7449;433.2559:1482335.0865;433.2584:655174.5532;433.2609:235685.4118;433.2635:90787.61;433.266:44587.2295;433.2685:25447.3065;433.2711:17252.4611;433.2736:9160.0197;433.2761:6154.9757;433.2787:3972.7375;433.2812:2634.7098;433.2837:1313.7835;433.2863:1280.0455;433.2888:1313.0852,433.7295:487.3235;433.7321:1234.43;433.7346:3307.7231;433.7371:12543.6441;433.7397:33315.5797;433.7422:80680.791;433.7447:180781.7752;433.7473:366984.9703;433.7498:698912.7951;433.7524:1107656.1098;433.7549:1282844.0698;433.7574:1022384.8671;433.76:552267.0055;433.7625:214759.5893;433.765:80370.0891;433.7676:32404.179;433.7701:16422.4145;433.7726:8939.3346;433.7752:4990.4187;433.7777:4191.8171;433.7802:2401.7028;433.7828:2188.1152;433.7853:1067.1777;433.7878:554.9153,434.2314:294.6523;434.2339:1150.1461;434.2364:2557.7561;434.239:9502.2138;434.2415:21538.6156;434.244:49020.6226;434.2466:106994.5822;434.2491:204455.9733;434.2516:311192.7177;434.2542:416569.4845;434.2567:445988.9654;434.2592:354445.7459;434.2618:198842.3258;434.2643:84800.0591;434.2668:35507.8247;434.2694:14907.6257;434.2719:5565.531;434.2745:787.9341,434.7411:1178.081;434.7436:6628.9134;434.7461:21849.2313;434.7487:44969.8127;434.7512:79695.9267;434.7537:112029.4772;434.7563:130519.3212;434.7588:119522.6952;434.7614:85981.3859;434.7639:49839.0499;434.7664:22424.3292;434.769:8492.3478;434.7715:2014.9322;434.774:0.7856,435.2435:2512.1078;435.246:4954.4077;435.2485:11713.638;435.2511:19934.7204;435.2536:30007.0102;435.2562:35370.363;435.2587:34509.1268;435.2612:27550.4696;435.2638:18832.4847;435.2663:10377.8013;435.2688:2888.2354;435.2714:1057.4407;435.2739:920.1568;435.2765:746.2067
MATCH       2793    0.89    7.330   1    859.458577      nan:nan,861.4525:496.1791;861.4561:541.7287;861.4597:1702.0102;861.4633:4071.1125;861.4668:5376.3981;861.4704:6407.7885;861.474:5795.4637;861.4775:4103.5599;861.4811:1422.6067;861.4847:258.2886;861.4882:204.5578,862.4526:1.3333;862.4562:216.7902;862.4598:576.0018;862.4634:2564.6499;862.4669:7195.5404;862.4705:12501.1717;862.4741:17551.1238;862.4776:20716.183;862.4812:18794.3507;862.4848:13339.3229;862.4884:7931.8434;862.4919:4239.443;862.4955:2138.6118;862.4991:6.9674,863.4605:681.1507;863.464:2343.0907;863.4676:8967.7837;863.4712:19535.7775;863.4748:32253.6533;863.4783:44987.427;863.4819:58967.3153;863.4855:62093.8333;863.4891:50368.2461;863.4926:32603.4575;863.4962:18540.2667;863.4998:11242.1945;863.5034:5221.4476;863.5069:1626.4618;863.5105:790.1275;863.5141:711.0783;863.5177:389.3801;863.5212:1.3882,864.4581:2.667;864.4617:314.5712;864.4653:803.1094;864.4689:4487.6382;864.4725:14217.4204;864.476:27307.0259;864.4796:47665.2245;864.4832:74383.3251;864.4868:101126.33;864.4903:112121.7926;864.4939:99095.5034;864.4975:71292.8077;864.5011:45760.4615;864.5046:27054.8542;864.5082:15151.2792;864.5118:7380.2306;864.5154:4598.6807;864.519:1772.6835;864.5225:982.0718,865.4636:842.7106;865.4671:1572.0534;865.4707:4465.9284;865.4743:8305.0317;865.4779:19146.9426;865.4815:31779.8453;865.485:55104.4797;865.4886:86212.1198;865.4922:112361.6863;865.4958:124195.2099;865.4994:114439.7728;865.5029:84709.4652;865.5065:52380.4728;865.5101:31002.8382;865.5137:19594.8514;865.5172:9617.2644;865.5208:6723.4415;865.5244:1905.6003;865.528:846.5142;865.5316:418.0336;865.5351:264.726;865.5387:1.2615,866.4624:495.6132;866.466:913.7635;866.4696:997.9349;866.4731:1267.078;866.4767:3824.6125;866.4803:8399.0304;866.4839:16812.6229;866.4875:28610.2611;866.491:40807.7202;866.4946:58397.0967;866.4982:73128.7898;866.5018:76113.541;866.5054:65163.7626;866.509:47832.6163;866.5125:31976.2132;866.5161:19884.625;866.5197:10414.2748;866.5233:2601.5441;866.5269:473.3769;866.5304:306.7828;866.534:1.5168,867.469:486.6303;867.4726:719.1138;867.4761:964.277;867.4797:1154.4118;867.4833:2677.9577;867.4869:7610.4185;867.4905:12235.4362;867.4941:16194.5259;867.4976:21616.1918;867.5012:27299.9497;867.5048:29067.4053;867.5084:24784.7872;867.512:18425.2889;867.5156:11278.6081;867.5191:6717.8866;867.5227:1061.9324;867.5263:4.6393,868.4977:3169.4794;868.5012:4973.0897;868.5048:6462.6956;868.5084:5722.8535;868.512:5288.8378;868.5156:4626.5215;868.5192:1085.3775;868.5228:281.907;868.5263:1.4922
MATCH       2794    0.93    7.330   2    859.458577      430.7235:12.0273;430.726:2113.4569;430.7285:4247.5618;430.731:13899.8523;430.7336:25857.4959;430.7361:32089.663;430.7386:27440.6911;430.7411:14594.5938;430.7437:5104.7414;430.7462:1303.9165,431.2261:3.3459;431.2286:850.0309;431.2311:10288.3131;431.2336:26938.8171;431.2362:53223.7492;431.2387:72306.3659;431.2412:64077.3971;431.2437:37101.7088;431.2463:15113.6998;431.2488:6282.3051,431.7214:1.2152;431.7239:376.1789;431.7264:443.0379;431.729:2923.327;431.7315:11142.9216;431.734:26526.165;431.7365:66951.8173;431.7391:142340.8016;431.7416:216021.7612;431.7441:205963.325;431.7466:126128.9749;431.7492:52834.5317;431.7517:20525.7837;431.7542:8090.4571;431.7568:2382.9774;431.7593:2023.7819;431.7618:966.7654;431.7643:576.1774,432.2271:359.4835;432.2296:1048.7601;432.2321:9851.2099;432.2347:29778.7133;432.2372:78857.404;432.2397:209543.7402;432.2423:455630.463;432.2448:656775.4535;432.2473:612667.7063;432.2498:365780.074;432.2524:148446.675;432.2549:51239.9402;432.2574:21038.1931;432.26:13887.711;432.2625:10194.7831;432.265:8044.343;432.2675:2775.3906;432.2701:392.0284;432.2726:405.9548;432.2751:386.011;432.2777:392.1143,432.728:1.2347;432.7305:975.2286;432.7331:4728.4488;432.7356:22414.5102;432.7381:65953.8744;432.7407:181524.7582;432.7432:481770.4897;432.7457:982109.8007;432.7483:1311339.6094;432.7508:1118549.1288;432.7533:612716.874;432.7559:236097.8435;432.7584:85574.6871;432.7609:36324.3909;432.7634:15793.6024;432.766:10589.2265;432.7685:8248.5779;432.771:6107.7652;432.7736:4586.489;432.7761:3581.1798;432.7786:1848.6263;432.7812:1303.6286;432.7837:1112.4419;432.7862:355.5834,433.2242:0.1468;433.2267:467.8616;433.2292:1545.7258;433.2318:4601.0824;433.2343:7854.5657;433.2368:20706.4161;433.2394:56909.2261;433.2419:142866.0083;433.2444:330578.7689;433.247:741294.4107;433.2495:1280821.3309;433.252:1453459.0725;433.2546:1052881.5996;433.2571:497240.6823;433.2596:182807.0565;433.2622:73049.7504;433.2647:34680.018;433.2672:19233.5856;433.2698:12283.5946;433.2723:7628.7359;433.2748:5063.3454;433.2774:1994.3644;433.2799:1873.5148,433.7282:2277.6874;433.7308:8659.7618;433.7333:10240.5366;433.7358:10098.5298;433.7384:15817.939;433.7409:37979.8298;433.7434:97412.6904;433.746:207574.2966;433.7485:406422.0473;433.751:699192.7498;433.7536:893554.1256;433.7561:784904.0272;433.7586:461460.0061;433.7612:192159.1415;433.7637:70334.8927;433.7662:30345.6764;433.7688:16841.7779;433.7713:9570.3421;433.7738:5984.8989;433.7764:4060.2358;433.7789:1959.9149;433.7814:658.1759,434.2326:670.8993;434.2351:1339.7143;434.2377:4889.861;434.2402:11275.0066;434.2427:25557.5118;434.2453:59109.1112;434.2478:111526.4864;434.2503:178969.5167;434.2529:261813.2091;434.2554:313337.7812;434.2579:286074.0233;434.2605:181874.0927;434.263:81850.7791;434.2655:29279.2614;434.2681:11911.1688;434.2706:6143.5986;434.2731:2242.3665;434.2757:1382.9751;434.2782:403.9395,434.7372:635.003;434.7398:1999.1567;434.7423:5271.3921;434.7448:14926.0688;434.7474:29425.6499;434.7499:49342.9077;434.7524:74977.3903;434.755:95458.2467;434.7575:93649.2551;434.7601:70862.4738;434.7626:41340.1779;434.7651:20176.3801;434.7677:8500.8267;434.7702:3638.0731;434.7727:1101.2303;434.7753:740.9551;434.7778:419.6801,435.2371:532.1264;435.2396:1084.6328;435.2422:2048.7848;435.2447:5285.2422;435.2472:7857.7625;435.2498:12491.4275;435.2523:20588.2433;435.2548:28098.46;435.2574:28112.8617;435.2599:21539.3524;435.2625:14654.8968;435.265:8103.9443;435.2675:1739.3258;435.2701:954.4983;435.2726:2.4769,435.7448:671.6252;435.7474:2132.0395;435.7499:2899.1356;435.7525:5498.1098;435.755:8420.4505;435.7575:8355.5815;435.7601:8304.3197;435.7626:5620.5401;435.7652:2271.8625;435.7677:6.3356
MATCH       2795    0.89    7.330   1    
MATCH       2796    0.94    7.330   2    
MATCH       2797    1.00    7.020   1    988.501171      989.4743:14.0685;989.4782:2476.2502;989.482:9259.7755;989.4858:26476.2192;989.4896:58995.1648;989.4935:118020.08;989.4973:232496.8796;989.5011:433774.3738;989.505:673461.8581;989.5088:795834.3082;989.5126:719248.1385;989.5164:524978.9929;989.5203:333495.5821;989.5241:204465.3526;989.5279:122721.4679;989.5317:78552.4029;989.5356:53708.6002;989.5394:35095.1628;989.5432:24177.1358;989.5471:15095.4729;989.5509:8528.5613;989.5547:4282.1523,990.4811:33.056;990.4849:7451.6588;990.4887:17304.4542;990.4925:38740.9202;990.4964:77546.0326;990.5002:144133.2816;990.504:239269.9903;990.5079:345594.0496;990.5117:408902.9063;990.5155:390350.6136;990.5193:296351.0808;990.5232:193439.2741;990.527:120468.5844;990.5308:73017.1119;990.5347:41564.4394;990.5385:26201.5086;990.5423:18125.6566;990.5461:11109.5538;990.55:4641.8271,991.4845:10.4368;991.4883:2410.2047;991.4921:12343.913;991.4959:31653.6329;991.4998:58531.0773;991.5036:88327.6226;991.5074:117192.2644;991.5113:143076.871;991.5151:144867.0535;991.5189:123251.8144;991.5228:89095.9498;991.5266:59878.3282;991.5304:35975.3208;991.5343:23568.4751;991.5381:13144.9336;991.5419:7311.5375;991.5458:2610.5645,992.4922:10.6567;992.496:2889.1823;992.4999:12135.7853;992.5037:24555.7386;992.5075:31561.7279;992.5114:35314.7943;992.5152:38042.4348;992.519:37448.354;992.5229:28293.0024;992.5267:19997.0721;992.5305:11194.977;992.5344:2384.2745,993.5004:6.8848;993.5043:2262.8126;993.5081:5009.2563;993.512:7851.3403;993.5158:8345.8211;993.5196:4935.8849
MATCH       2798    1.00    7.020   2    988.501171      495.2294:711.2126;495.2321:2745.6958;495.2348:6279.3609;495.2375:9077.5847;495.2402:19450.9428;495.2429:55618.0663;495.2456:151977.1246;495.2483:323452.0097;495.251:942435.1183;495.2537:4690605.2483;495.2564:11836582.5029;495.2591:13791917.8582;495.2618:8839862.0563;495.2645:2261247.7399;495.2673:426177.0174;495.27:169995.5302;495.2727:106006.4108;495.2754:78294.313;495.2781:65293.9932;495.2808:66558.905;495.2835:44452.7473;495.2862:17186.7381;495.2889:8642.7578;495.2916:2780.7906;495.2943:631.8489;495.297:578.0026;495.2997:578.4138,495.733:18.0159;495.7358:4247.7378;495.7385:4685.1862;495.7412:10950.9535;495.7439:33892.2606;495.7466:108650.6745;495.7493:265799.4105;495.752:695712.778;495.7547:2316968.1465;495.7574:5418787.1484;495.7601:6861578.3472;495.7628:5086274.7691;495.7655:2006733.0163;495.7683:551987.82;495.771:205533.0292;495.7737:105255.9926;495.7764:67313.3679;495.7791:51075.5545;495.7818:45998.4299;495.7845:27324.7429;495.7872:12915.5644;495.7899:2296.1525;495.7926:2310.9016,496.2343:0.5918;496.237:587.2668;496.2397:2823.089;496.2424:18002.2418;496.2451:43774.6418;496.2478:117938.3181;496.2505:300561.5034;496.2533:706137.3829;496.256:1429582.702;496.2587:2159424.2097;496.2614:2295318.0599;496.2641:1650778.7999;496.2668:805759.7653;496.2695:310627.1185;496.2722:119321.7307;496.2749:57292.6003;496.2776:30250.5474;496.2804:21344.9941;496.2831:20190.6057;496.2858:17751.9268;496.2885:12888.3147;496.2912:8809.5895,496.7412:17.5717;496.7439:8144.3809;496.7466:20977.674;496.7493:58218.6377;496.752:144225.6809;496.7548:319882.2056;496.7575:533946.5562;496.7602:669749.0623;496.7629:611862.2841;496.7656:410524.7973;496.7683:210350.8749;496.771:89924.7528;496.7737:41910.7383;496.7764:21061.905;496.7792:13542.156;496.7819:7242.8198;496.7846:2381.9024,497.2402:3.65;497.2429:2635.7175;497.2457:5337.1155;497.2484:10498.3425;497.2511:26528.33;497.2538:58808.5759;497.2565:102561.435;497.2592:143947.4174;497.2619:153715.6719;497.2646:136677.5582;497.2674:90656.1182;497.2701:49160.1453;497.2728:25318.0956;497.2755:12343.0565;497.2782:6217.489;497.2809:5452.179;497.2836:2061.2554,497.7422:1.7356;497.7449:2158.1876;497.7477:2405.9436;497.7504:5036.7769;497.7531:8955.7715;497.7558:20006.7843;497.7585:30043.7735;497.7612:37561.6854;497.7639:32203.0179;497.7667:23171.3908;497.7694:15474.9966;497.7721:11573.3425;497.7748:9698.9748;497.7775:3856.1709;497.7802:1.448
MATCH       2799    1.00    7.020   3    988.501171      330.5017:0.3665;330.5039:1780.4444;330.5061:3964.2906;330.5083:5419.736;330.5106:4147.5476;330.5128:1919.6149,330.8402:0.0074;330.8424:2759.9967;330.8446:3011.996;330.8468:2000.0
MATCH       2800    0.93    7.020   1    988.501171      989.4821:56.2735;989.4859:13618.5079;989.4897:38217.9806;989.4936:82425.0937;989.4974:168365.7046;989.5012:303385.7862;989.5051:462612.4617;989.5089:569639.4136;989.5127:553457.6014;989.5165:435117.4541;989.5204:294266.7404;989.5242:179155.3194;989.528:104183.3374;989.5318:62232.4176;989.5357:41759.5493;989.5395:26516.6494;989.5433:13514.4298;989.5471:1167.9162;989.551:1143.3631,990.4811:10.86;990.485:3225.0236;990.4888:21958.2612;990.4926:53257.9846;990.4965:111380.4898;990.5003:222682.5458;990.5041:426620.9067;990.5079:728463.6131;990.5118:1012251.4713;990.5156:1135048.3146;990.5194:1023193.6171;990.5233:754979.0988;990.5271:475827.7006;990.5309:287095.8269;990.5347:176875.8378;990.5386:113689.2409;990.5424:73383.3113;990.5462:48354.3067;990.5501:32907.8146;990.5539:22732.0786;990.5577:11014.8469;990.5616:3787.2615;990.5654:2504.6753;990.5692:918.9122,991.4845:21.761;991.4884:7431.8379;991.4922:23284.5853;991.496:52191.7485;991.4999:107096.755;991.5037:204722.8957;991.5075:360877.1692;991.5113:610867.1644;991.5152:913591.8108;991.519:1128738.895;991.5228:1136192.6826;991.5267:939814.9724;991.5305:663068.2535;991.5343:419495.2397;991.5382:250016.7623;991.542:154823.9113;991.5458:95529.6378;991.5497:60290.5208;991.5535:40948.7338;991.5573:27811.1964;991.5611:17870.9553;991.565:8601.9407;991.5688:4063.0035;991.5726:893.5672,992.4846:2.3219;992.4884:1138.094;992.4923:4720.2111;992.4961:15973.4449;992.4999:42281.5226;992.5038:87558.9163;992.5076:153746.5716;992.5114:254103.2258;992.5153:403169.937;992.5191:591601.11;992.5229:750190.8003;992.5268:806302.7956;992.5306:716822.1101;992.5344:535690.1686;992.5383:350703.2751;992.5421:213816.1921;992.5459:131068.2459;992.5498:80196.068;992.5536:50632.5997;992.5574:31850.2091;992.5612:22796.0192;992.5651:10238.1382;992.5689:2831.8095;992.5727:811.8792;992.5766:756.3342,993.4967:11.9231;993.5005:7827.2694;993.5043:29418.2737;993.5082:56291.6567;993.512:94472.302;993.5158:149027.9681;993.5197:213972.1269;993.5235:293664.6606;993.5273:364945.8219;993.5312:394095.9743;993.535:357068.7938;993.5388:284053.3404;993.5427:196573.2804;993.5465:126596.0077;993.5504:73451.7852;993.5542:47554.8861;993.558:31466.1841;993.5619:19784.7087;993.5657:9698.8085;993.5695:2129.0716;993.5734:1605.1569,994.5016:1.6305;994.5054:2109.7507;994.5093:14212.0399;994.5131:32174.9145;994.5169:52085.7357;994.5208:74873.0032;994.5246:101858.8255;994.5284:126020.1831;994.5323:146308.1999;994.5361:153750.2873;994.5399:143756.3594;994.5438:111176.5472;994.5476:71312.601;994.5515:43179.3641;994.5553:25568.0193;994.5591:8300.5386,995.507:0.1508;995.5108:638.1199;995.5147:2540.0514;995.5185:12892.0083;995.5224:21629.7438;995.5262:30219.5836;995.53:40521.5012;995.5339:49134.1517;995.5377:48540.8302;995.5415:41998.7444;995.5454:35210.3353;995.5492:27914.3334;995.5531:19251.3909;995.5569:4151.1583;995.5607:507.8968,996.5245:439.8079;996.5283:515.9655;996.5321:3845.9814;996.536:2185.002;996.5398:2072.0828
MATCH       2801    0.94    7.020   2    988.501171      495.2342:1148.1294;495.2369:3215.2327;495.2396:4130.0442;495.2423:32481.4192;495.245:112967.4887;495.2477:333182.1171;495.2504:893720.5928;495.2531:2599175.3947;495.2558:6054653.7723;495.2585:8679803.7682;495.2612:7656193.8473;495.2639:4155552.6126;495.2666:1555418.685;495.2694:568169.9378;495.2721:248567.0496;495.2748:130145.1406;495.2775:83639.2423;495.2802:65592.9235;495.2829:49792.5996;495.2856:34198.9217;495.2883:22719.2206;495.291:10547.1763;495.2937:10425.6299;495.2964:7475.0097;495.2991:4778.2829,495.7351:5208.912;495.7378:9459.2689;495.7406:14479.8035;495.7433:33526.3981;495.746:100845.3238;495.7487:305004.4781;495.7514:834198.9256;495.7541:2315010.9027;495.7568:6828298.7075;495.7595:14097193.7318;495.7622:17125139.7393;495.7649:12554747.8706;495.7676:5279691.4142;495.7704:1666460.751;495.7731:648197.9199;495.7758:321361.5016;495.7785:186047.5561;495.7812:117459.0809;495.7839:85942.631;495.7866:63218.9622;495.7893:38928.3863;495.792:24667.6171;495.7947:18298.4424;495.7974:14842.533;495.8001:11085.3438,496.2364:10986.7609;496.2391:16678.2396;496.2418:25585.4089;496.2445:38078.0231;496.2472:95876.0036;496.2499:283166.6663;496.2526:738037.1845;496.2553:1757405.9031;496.2581:4452519.3866;496.2608:10794557.4414;496.2635:16921710.194;496.2662:16239257.8472;496.2689:9321208.6228;496.2716:3296577.0492;496.2743:1105421.7932;496.277:473503.5656;496.2797:248434.1944;496.2824:150676.1774;496.2852:121883.5497;496.2879:96329.8694;496.2906:68120.8934;496.2933:44473.4331;496.296:33837.4404;496.2987:24703.5429;496.3014:16844.1454;496.3041:13309.0961,496.7351:6672.3014;496.7379:7969.2261;496.7406:12612.9761;496.7433:21363.3863;496.746:41362.7435;496.7487:86626.0853;496.7514:227550.7253;496.7541:577168.6299;496.7568:1304167.9714;496.7596:2857595.4078;496.7623:6109788.0712;496.765:10491719.9225;496.7677:11900169.0194;496.7704:8799218.5352;496.7731:4096083.1727;496.7758:1464335.6926;496.7785:569013.5291;496.7812:269067.461;496.784:159970.7062;496.7867:104458.506;496.7894:69655.2609;496.7921:45456.6166;496.7948:33233.9643;496.7975:24303.7967;496.8002:15750.4186;496.8029:12340.5946,497.2315:8570.5597;497.2342:8319.4191;497.2369:12638.358;497.2396:13638.0581;497.2423:16054.5888;497.245:18733.4774;497.2477:33815.4012;497.2505:68189.8668;497.2532:160332.3997;497.2559:386091.9919;497.2586:883353.9168;497.2613:1755727.7246;497.264:3144870.3068;497.2667:4880641.4796;497.2694:5859816.4305;497.2722:4950837.7736;497.2749:2875038.7296;497.2776:1199245.9293;497.2803:467909.9424;497.283:208350.2449;497.2857:110596.4808;497.2884:74300.6218;497.2911:55073.8114;497.2939:46962.2412;497.2966:36318.5304;497.2993:25086.3046;497.302:18651.8497;497.3047:14444.4363;497.3074:13738.0448;497.3101:11461.6884,497.7416:3918.8381;497.7443:11163.8853;497.747:13792.3919;497.7497:19674.269;497.7525:35559.8684;497.7552:84829.6384;497.7579:210424.2734;497.7606:468228.4524;497.7633:859725.2943;497.766:1392310.46;497.7687:1967992.3806;497.7714:2240982.5117;497.7742:1924902.9371;497.7769:1216445.0265;497.7796:593270.3215;497.7823:250441.9466;497.785:108577.6013;497.7877:56363.3815;497.7904:33858.6242;497.7932:22306.7498;497.7959:18586.7852;497.7986:16151.9812;497.8013:14726.6359;497.804:13649.1948;497.8067:10001.7941;497.8095:5286.2694;497.8122:3904.4615,498.2438:5789.8973;498.2466:9874.4153;498.2493:11299.9451;498.252:16288.3122;498.2547:23152.393;498.2574:49165.1183;498.2601:111256.8746;498.2628:222279.6416;498.2656:381951.163;498.2683:566806.2297;498.271:701876.0229;498.2737:724929.4631;498.2764:602660.3349;498.2791:401405.9592;498.2819:215434.5173;498.2846:102209.4944;498.2873:52258.3498;498.29:32466.6468;498.2927:26683.2041;498.2954:22810.9921;498.2982:18439.1932;498.3009:17761.7227;498.3036:17996.8923;498.3063:14542.3945;498.309:7245.7979;498.3117:6824.0575,498.7518:10944.5828;498.7545:13215.2034;498.7572:20446.9483;498.7599:29669.2427;498.7626:48284.1287;498.7654:89446.6762;498.7681:135307.2229;498.7708:181579.3855;498.7735:207766.2596;498.7762:201428.48;498.7789:164507.9233;498.7817:111362.6078;498.7844:65291.0714;498.7871:36237.2578;498.7898:25996.0165;498.7925:19787.4453;498.7952:12755.9628;498.798:6506.7385;498.8007:4851.5659
MATCH       2802    0.93    7.020   1    988.501171      989.4838:0.8071;989.4876:9686.1025;989.4915:26576.0988;989.4953:52980.5036;989.4991:97570.3064;989.503:165421.106;989.5068:221624.0062;989.5106:233018.7914;989.5144:192439.4879;989.5183:131230.3914;989.5221:81616.4125;989.5259:52428.2975;989.5297:29683.391;989.5336:17786.942;989.5374:7733.1015;989.5412:1193.5613;989.545:4.693,990.4867:2651.836;990.4905:16760.8381;990.4944:44303.3607;990.4982:91969.5663;990.502:185885.4271;990.5058:324777.8494;990.5097:477205.3055;990.5135:570831.8842;990.5173:561218.4244;990.5212:455974.795;990.525:319911.1118;990.5288:200793.3005;990.5326:123024.2803;990.5365:74566.0698;990.5403:45359.1386;990.5441:25974.8483;990.548:14168.0869;990.5518:9384.7768;990.5556:3558.7909;990.5594:1143.901;990.5633:2.4082,991.4901:4282.1144;991.4939:22890.6952;991.4978:53516.1502;991.5016:103994.9548;991.5054:194127.4438;991.5092:334266.7533;991.5131:537138.8201;991.5169:738727.1307;991.5207:826372.2303;991.5246:750747.3689;991.5284:569642.253;991.5322:375838.1164;991.5361:224109.3756;991.5399:131400.0037;991.5437:83342.49;991.5476:55854.4605;991.5514:35996.0015;991.5552:20974.4661;991.559:14453.515;991.5629:10319.5731;991.5667:3254.9308;991.5705:9.1523,992.4902:1.1989;992.494:2778.1216;992.4978:21265.744;992.5017:41257.8616;992.5055:84601.1201;992.5093:157357.4419;992.5132:274393.9197;992.517:435827.832;992.5208:621901.0854;992.5247:750122.6094;992.5285:738511.5561;992.5323:598651.0187;992.5362:419508.3749;992.54:271180.2838;992.5438:167284.6079;992.5477:101788.0102;992.5515:64299.4317;992.5553:41475.2593;992.5591:27787.8797;992.563:16518.9727;992.5668:7059.4557;992.5706:42.2149,993.4946:0.2876;993.4984:377.0833;993.5022:11943.6628;993.5061:32672.7611;993.5099:61659.2993;993.5137:111003.2347;993.5176:181410.9948;993.5214:277681.1879;993.5252:390578.1458;993.5291:479576.4106;993.5329:482117.725;993.5367:407713.266;993.5406:295873.9179;993.5444:197875.9444;993.5482:119624.2095;993.5521:71000.0609;993.5559:45453.6554;993.5598:29290.7856;993.5636:18786.4476;993.5674:9176.2706;993.5713:923.0456;993.5751:828.0926;993.5789:1.5109,994.4956:0.0323;994.4995:342.0028;994.5033:1139.3665;994.5072:10682.9481;994.511:22470.7743;994.5148:38690.3892;994.5187:66697.1721;994.5225:101028.6223;994.5263:137864.0693;994.5302:180878.0309;994.534:219112.2193;994.5378:225403.6266;994.5417:192962.3375;994.5455:140388.856;994.5494:89962.0974;994.5532:55027.604;994.557:31680.7946;994.5609:18898.9679;994.5647:9835.4354;994.5685:5651.7146;994.5724:36.9389,995.5126:1259.0737;995.5164:11914.1601;995.5203:22916.848;995.5241:34452.8646;995.5279:46584.8917;995.5318:58881.4332;995.5356:72240.6068;995.5394:76547.219;995.5433:71190.4916;995.5471:56821.962;995.551:42438.2524;995.5548:26549.4684;995.5586:12347.581;995.5625:978.3756;995.5663:866.0939;995.5702:478.9595;995.574:425.7183,996.5224:1282.7155;996.5262:3938.3331;996.53:12700.0014;996.5339:19208.4365;996.5377:20594.1122;996.5416:18887.1563;996.5454:17412.8505;996.5492:17018.9488;996.5531:13848.2399;996.5569:6751.0984;996.5608:44.1075
MATCH       2803    0.94    7.020   2    988.501171      495.2296:720.338;495.2323:2258.3442;495.235:2488.6585;495.2377:4957.4719;495.2404:9175.6517;495.2431:35720.1218;495.2458:102948.7119;495.2486:286503.4096;495.2513:790817.8043;495.254:1975931.7702;495.2567:3426491.289;495.2594:3763314.2335;495.2621:2622601.3133;495.2648:1214132.3961;495.2675:463160.8873;495.2702:179748.0585;495.2729:83598.7533;495.2756:44922.2218;495.2783:33645.682;495.281:26266.5348;495.2838:18875.4109;495.2865:9557.5724;495.2892:3108.5957;495.2919:258.6973;495.2946:3.8457,495.736:1633.2751;495.7387:3153.6322;495.7414:10026.842;495.7441:33223.7728;495.7468:108567.1447;495.7495:335157.6363;495.7523:914628.511;495.755:2586866.246;495.7577:6245451.2515;495.7604:9522622.8787;495.7631:9070788.026;495.7658:5286524.9075;495.7685:2021216.3147;495.7712:712981.2407;495.7739:298894.3654;495.7766:144430.76;495.7793:81663.1148;495.782:56202.3381;495.7848:42807.5495;495.7875:30721.3116;495.7902:20875.9249;495.7929:16023.8712;495.7956:11133.3781;495.7983:6948.5979;495.801:6285.3295;495.8037:1392.4085;495.8064:403.5088,496.2291:9082.8454;496.2318:9205.1605;496.2345:11070.8371;496.2372:11125.2276;496.2399:11548.6334;496.2427:17808.7369;496.2454:39056.5938;496.2481:110663.5473;496.2508:324983.1365;496.2535:824228.4043;496.2562:2041021.2635;496.2589:5318938.0416;496.2616:10957919.4976;496.2643:13824886.2088;496.267:10772686.0966;496.2698:4965820.6723;496.2725:1661536.2256;496.2752:624799.3491;496.2779:291472.9921;496.2806:157756.3803;496.2833:108986.8064;496.286:88094.1237;496.2887:66037.2257;496.2914:45458.5944;496.2941:29411.8777;496.2969:19992.9072;496.2996:18423.5817;496.3023:14477.8202;496.305:14256.1001;496.3077:10512.7226;496.3104:9216.1006;496.3131:7505.6016;496.3158:4546.5431;496.3185:3649.2879,496.736:4538.578;496.7387:8228.2567;496.7414:15306.2559;496.7441:22178.9107;496.7469:39719.9725;496.7496:96930.7147;496.7523:268846.8882;496.755:683444.934;496.7577:1545387.0651;496.7604:3593139.8891;496.7631:7944893.9366;496.7658:12160186.3661;496.7685:11872678.6842;496.7713:7232688.1489;496.774:2844729.272;496.7767:970197.9199;496.7794:400357.689;496.7821:204704.3228;496.7848:126561.39;496.7875:87298.1609;496.7902:60434.279;496.793:38873.7273;496.7957:28105.8904;496.7984:21277.6996;496.8011:16678.28;496.8038:12165.4473;496.8065:11497.9661;496.8092:8452.3785;496.8119:8727.7976;496.8146:6013.6327,497.235:10526.3141;497.2378:10927.4583;497.2405:10478.2954;497.2432:14445.2357;497.2459:20482.8494;497.2486:40618.4952;497.2513:89663.8014;497.254:206823.1588;497.2567:492392.7574;497.2595:1109983.8737;497.2622:2323926.396;497.2649:4594643.4071;497.2676:7253702.4649;497.2703:8040265.9166;497.273:5911477.5851;497.2757:2860294.4384;497.2784:1053103.287;497.2812:409619.543;497.2839:193955.3578;497.2866:108623.2435;497.2893:73186.5476;497.292:59649.7683;497.2947:43160.7513;497.2974:30771.5222;497.3001:23545.4311;497.3029:20476.7056;497.3056:16415.2046;497.3083:9916.3864;497.311:8823.0,497.7425:10252.3865;497.7452:12716.3146;497.7479:14581.9797;497.7506:21320.7579;497.7533:52374.1743;497.756:134081.7101;497.7587:326527.6418;497.7615:705277.6414;497.7642:1344639.9385;497.7669:2266458.3079;497.7696:3299945.6802;497.7723:3633695.2377;497.775:2857067.1676;497.7777:1547386.8286;497.7805:642339.7098;497.7832:250499.0151;497.7859:106605.8245;497.7886:57745.044;497.7913:40334.4809;497.794:31978.0602;497.7967:24583.7836;497.7995:18228.2637;497.8022:10056.4608;497.8049:10399.673;497.8076:10143.8238;497.8103:7796.49;497.813:2142.2425,498.2474:10939.1578;498.2501:12205.8736;498.2529:19754.0088;498.2556:36555.0493;498.2583:83959.5438;498.261:179315.9821;498.2637:374746.0933;498.2664:653785.4338;498.2691:992208.934;498.2719:1242989.3677;498.2746:1257352.5811;498.2773:961570.6065;498.28:559290.6476;498.2827:260675.9643;498.2854:116236.0245;498.2882:59927.7179;498.2909:39915.3521;498.2936:29499.4996;498.2963:24131.34;498.299:20122.1543;498.3017:21064.6876;498.3044:21715.2665;498.3072:17448.647;498.3099:12292.3247;498.3126:9612.9873;498.3153:10036.9598;498.318:9648.7355;498.3207:8263.3721;498.3235:7027.8655,498.7445:8224.4749;498.7472:8697.4867;498.7499:10466.5948;498.7526:12049.8623;498.7554:14584.5951;498.7581:20445.7097;498.7608:43787.3747;498.7635:88770.4375;498.7662:171051.3179;498.7689:271983.1122;498.7717:360710.5159;498.7744:399762.1327;498.7771:364332.1869;498.7798:269017.5171;498.7825:154709.1611;498.7852:73194.2277;498.788:30458.656;498.7907:18046.4737;498.7934:16281.1838;498.7961:14903.8599;498.7988:9734.8646;498.8015:7338.2417;498.8043:7087.6223
MATCH       2804    0.93    7.020   1    988.501171      989.487:18.006;989.4909:2305.1029;989.4947:12266.4751;989.4985:25232.5488;989.5023:48613.4562;989.5062:75833.499;989.51:96494.3244;989.5138:93278.6683;989.5176:69810.2734;989.5215:47239.0057;989.5253:28813.772;989.5291:15869.7226;989.5329:6377.2909;989.5368:1257.8547,990.4861:9.4592;990.4899:1386.0151;990.4937:9615.1677;990.4976:28013.1439;990.5014:56830.437;990.5052:113552.9588;990.5091:200611.1194;990.5129:290505.8831;990.5167:331956.1456;990.5205:302176.9993;990.5244:230282.6955;990.5282:155645.1982;990.532:94363.9814;990.5359:55893.6407;990.5397:34860.8235;990.5435:22194.7506;990.5473:11759.3036;990.5512:2662.9048;990.555:1025.3728,991.4895:21.1176;991.4933:3625.9469;991.4971:18506.8153;991.501:42966.9007;991.5048:83745.579;991.5086:157406.9219;991.5125:274034.7832;991.5163:427967.1936;991.5201:573711.8898;991.524:619806.0435;991.5278:538455.6379;991.5316:378996.6129;991.5354:234021.3668;991.5393:142269.9804;991.5431:92587.1468;991.5469:58736.8104;991.5508:39095.5018;991.5546:25895.696;991.5584:15810.9697;991.5623:6734.8504;991.5661:2560.9545;991.5699:1089.2809,992.4895:4.35;992.4934:965.2591;992.4972:2805.7184;992.501:14192.8217;992.5049:38017.2;992.5087:81475.8692;992.5125:148640.3736;992.5164:263123.2759;992.5202:448277.3164;992.524:659333.6181;992.5279:777726.4699;992.5317:741403.676;992.5355:580078.5189;992.5394:395223.9559;992.5432:246881.8593;992.547:149711.5836;992.5509:90923.9599;992.5547:58024.8759;992.5585:37456.4083;992.5624:23915.5567;992.5662:13901.3544;992.57:6130.4046;992.5739:1372.6339;992.5777:680.9404,993.4978:5.858;993.5016:1431.6126;993.5055:18189.4773;993.5093:39577.1645;993.5131:79931.9419;993.517:139594.7123;993.5208:224753.462;993.5246:354627.419;993.5285:515349.6301;993.5323:642483.8882;993.5361:651063.8468;993.54:539433.6844;993.5438:379976.4634;993.5476:248395.3786;993.5515:154075.646;993.5553:95589.1035;993.5591:56586.3452;993.563:35113.9979;993.5668:24232.9361;993.5706:16670.0394;993.5745:9438.441;993.5783:4256.8378;993.5822:903.4385;993.586:342.6754,994.4989:4.6302;994.5027:1350.0018;994.5065:4040.3289;994.5104:13369.7318;994.5142:30446.2875;994.5181:57563.176;994.5219:96186.4272;994.5257:150135.8177;994.5296:227713.0236;994.5334:313336.3376;994.5372:376508.2648;994.5411:380719.3515;994.5449:332021.8018;994.5487:245466.4657;994.5526:157178.8519;994.5564:94918.071;994.5603:59733.8239;994.5641:38545.5495;994.5679:25329.7286;994.5718:13054.7025;994.5756:3184.0488;994.5794:1359.5776,995.5081:1.118;995.512:631.9052;995.5158:4939.141;995.5196:20730.8136;995.5235:38043.0312;995.5273:58756.9978;995.5312:85859.5047;995.535:113297.5887;995.5388:139435.7585;995.5427:159371.4505;995.5465:158890.0935;995.5504:129499.5391;995.5542:88707.4406;995.558:56203.3208;995.5619:35379.8498;995.5657:22671.9241;995.5695:10478.5817;995.5734:4113.9413,996.5179:4.485;996.5217:3196.8905;996.5256:8443.119;996.5294:19756.8098;996.5333:28171.4137;996.5371:38307.3563;996.5409:46624.8335;996.5448:51912.8965;996.5486:52808.8738;996.5525:47349.3856;996.5563:36173.65;996.5602:23325.1088;996.564:12593.5327;996.5678:8919.0507;996.5717:1131.2777;996.5755:533.3165,997.532:3.2925;997.5359:5963.1348;997.5397:12882.521;997.5436:13645.887;997.5474:13635.3773;997.5512:11291.0537
MATCH       2805    0.95    7.020   2    988.501171      495.2358:393.4469;495.2385:732.0826;495.2412:1771.0716;495.244:11297.2372;495.2467:46139.8035;495.2494:127484.625;495.2521:347399.431;495.2548:857874.7385;495.2575:1518583.9657;495.2602:1719488.3572;495.2629:1264881.1777;495.2656:625253.5298;495.2683:254821.8176;495.271:107123.322;495.2737:50486.5828;495.2764:29225.0036;495.2792:15269.2966;495.2819:10802.2831;495.2846:8325.8393;495.2873:6225.5723;495.29:4193.8407;495.2927:1222.9665;495.2954:1262.1695;495.2981:910.2811;495.3008:379.011,495.7368:761.8543;495.7395:749.63;495.7422:3383.2138;495.7449:13287.8391;495.7477:62141.6791;495.7504:188441.8748;495.7531:520381.81;495.7558:1452922.5956;495.7585:3491287.3748;495.7612:5545281.9292;495.7639:5520231.2511;495.7666:3483409.8839;495.7693:1465304.3568;495.772:541654.3675;495.7747:217507.4213;495.7774:106660.1683;495.7802:59141.0145;495.7829:42672.0847;495.7856:27959.5128;495.7883:19502.7492;495.791:10540.8415;495.7937:8115.5151;495.7964:8247.4036,496.2326:977.9488;496.2353:2680.1881;496.2381:7396.5013;496.2408:8498.8207;496.2435:10056.8908;496.2462:23276.2862;496.2489:66610.512;496.2516:203308.8946;496.2543:539645.4537;496.257:1417677.6382;496.2597:3791943.1481;496.2624:8036864.3867;496.2652:10805359.3108;496.2679:9095577.4896;496.2706:4677938.4391;496.2733:1662310.49;496.276:592176.977;496.2787:266463.6927;496.2814:148875.0235;496.2841:96772.6358;496.2868:76933.1457;496.2895:60807.6238;496.2923:41847.1593;496.295:28454.8364;496.2977:20971.1427;496.3004:17137.046;496.3031:13552.8698;496.3058:9396.6728,496.7287:3379.6206;496.7314:4256.2218;496.7341:6737.4933;496.7368:9651.4804;496.7395:10055.8431;496.7423:11757.4392;496.745:16144.6978;496.7477:24290.9393;496.7504:63309.3583;496.7531:188594.8653;496.7558:503179.3574;496.7585:1202027.9787;496.7612:2921550.7966;496.7639:7124931.8618;496.7667:12181765.9893;496.7694:12974695.4485;496.7721:8508100.1942;496.7748:3406002.1433;496.7775:1141153.946;496.7802:466005.6518;496.7829:231509.309;496.7856:132693.3187;496.7883:87170.1645;496.7911:67567.6487;496.7938:44442.3027;496.7965:27960.9327;496.7992:23584.8967;496.8019:21704.054;496.8046:16160.1559;496.8073:10706.3801,497.2386:12924.3056;497.2413:13646.2849;497.244:15787.39;497.2467:17492.667;497.2494:27961.3649;497.2521:60141.4021;497.2548:155648.3773;497.2576:410213.4822;497.2603:959252.5407;497.263:2123538.0286;497.2657:4851627.5659;497.2684:9166624.24;497.2711:11450243.7364;497.2738:9126761.6168;497.2766:4521442.4809;497.2793:1578098.8907;497.282:587993.1741;497.2847:274772.3517;497.2874:151459.29;497.2901:100220.5935;497.2928:78307.5246;497.2955:58475.7534;497.2983:42069.6423;497.301:33022.2953;497.3037:23569.8263;497.3064:17207.1074;497.3091:14103.6252;497.3118:12517.4897;497.3145:10202.0913;497.3172:9463.707,497.7379:8912.2704;497.7406:9542.7488;497.7433:10234.0832;497.746:11662.1873;497.7487:12772.3611;497.7514:21776.9473;497.7541:47234.9862;497.7569:120143.7087;497.7596:304599.4514;497.7623:723519.5554;497.765:1501574.6925;497.7677:2966064.5707;497.7704:5144954.8552;497.7731:6655230.9931;497.7759:5866164.4271;497.7786:3457561.5299;497.7813:1439557.4731;497.784:551465.6044;497.7867:227247.4501;497.7894:112489.8133;497.7921:64500.3276;497.7949:46252.6249;497.7976:35614.394;497.8003:26128.7157;497.803:19877.2938;497.8057:18145.7165;497.8084:14405.3095;497.8111:12989.6131;497.8139:12949.7686;497.8166:11326.0809;497.8193:7203.1393,498.232:14073.955;498.2347:14005.8445;498.2374:14056.052;498.2401:13589.3355;498.2428:14057.3865;498.2455:13935.7477;498.2482:14473.1145;498.251:14061.0955;498.2537:20293.9254;498.2564:39307.5104;498.2591:91618.2481;498.2618:213392.8772;498.2645:481753.0618;498.2673:944439.5776;498.27:1603668.1241;498.2727:2375484.1286;498.2754:2829778.4303;498.2781:2487524.64;498.2808:1547429.1703;498.2836:708683.3228;498.2863:290615.3656;498.289:128643.7683;498.2917:68789.4637;498.2944:44306.5459;498.2971:37081.3018;498.2998:32104.8718;498.3026:26071.4614;498.3053:22856.4857;498.308:18957.9141;498.3107:14409.5789;498.3134:8650.2232;498.3161:7293.9252,498.7508:7609.1033;498.7535:10781.292;498.7562:16790.2865;498.7589:28904.7693;498.7616:59213.7266;498.7643:123624.1763;498.7671:254385.1754;498.7698:459059.8168;498.7725:691744.3622;498.7752:887623.7083;498.7779:944830.337;498.7806:787581.4725;498.7834:481075.4732;498.7861:227589.2905;498.7888:93079.9449;498.7915:45445.0551;498.7942:28249.9929;498.7969:20087.2537;498.7997:15743.7497;498.8024:12396.3963;498.8051:7830.6011,499.2481:13636.6667;499.2508:13876.7817;499.2535:15169.0106;499.2562:15143.765;499.2589:15801.7419;499.2617:24153.3261;499.2644:39115.338;499.2671:75892.0771;499.2698:133648.3085;499.2725:203435.1092;499.2753:262013.8449;499.278:287917.6171;499.2807:260043.4463;499.2834:189278.2547;499.2861:111356.8815;499.2888:59283.4549;499.2916:35504.8481;499.2943:23437.8146;499.297:15589.5615;499.2997:15054.5624;499.3024:14430.0108
MATCH       2806    0.92    7.020   1    988.501171      989.4924:3.44;989.4962:594.1805;989.5:11531.3655;989.5039:23868.2108;989.5077:31173.5549;989.5115:30029.2301;989.5154:20970.4155;989.5192:14693.2367;989.523:3050.3659,990.4915:5.1881;990.4953:996.5838;990.4991:7245.0511;990.5029:24170.5868;990.5068:43876.1631;990.5106:62960.3799;990.5144:73645.1455;990.5183:71626.1982;990.5221:57056.5051;990.5259:38854.1132;990.5297:22377.4937;990.5336:10609.9701;990.5374:2098.6213,991.491:3.2537;991.4949:560.831;991.4987:5722.7751;991.5025:18611.5368;991.5064:40824.9804;991.5102:80440.8007;991.514:134753.1126;991.5178:186036.3689;991.5217:206730.8899;991.5255:188172.6852;991.5293:142620.6995;991.5332:94288.6469;991.537:56930.1733;991.5408:34737.2306;991.5447:20344.4991;991.5485:9938.5661;991.5523:3505.8935;991.5562:1005.0568,992.4949:2.2252;992.4988:481.0524;992.5026:13511.4915;992.5064:30687.5114;992.5103:61275.5747;992.5141:117740.0775;992.5179:216255.5398;992.5218:345066.1257;992.5256:446166.843;992.5294:454798.4087;992.5333:371827.7587;992.5371:259305.0489;992.5409:160506.8613;992.5448:95836.6161;992.5486:58790.4796;992.5524:38621.1124;992.5563:26434.2963;992.5601:17492.2465;992.5639:6950.6099;992.5678:1548.1203,993.4993:23.8361;993.5032:7181.1234;993.507:21394.428;993.5108:40466.0974;993.5147:77334.1636;993.5185:148151.0447;993.5224:273770.3197;993.5262:441492.0829;993.53:596881.9892;993.5339:667045.3253;993.5377:614279.7929;993.5415:471769.6163;993.5454:313017.2223;993.5492:190660.1196;993.553:112844.9872;993.5569:68868.5517;993.5607:44146.9152;993.5645:28151.3951;993.5684:19429.6359;993.5722:10031.7012;993.576:3929.6525,994.5043:18.4877;994.5081:10180.3484;994.5119:23784.9386;994.5158:46432.7381;994.5196:83802.4933;994.5234:150671.6577;994.5273:257799.2058;994.5311:414342.7395;994.535:584191.117;994.5388:680531.8042;994.5426:632381.7128;994.5465:481572.2653;994.5503:314333.4999;994.5541:195309.6653;994.558:118639.9662;994.5618:73908.5637;994.5657:45521.8912;994.5695:28421.5712;994.5733:18801.6599;994.5772:11366.2033;994.581:6328.8474;994.5848:848.2393;994.5887:500.3841,995.5059:3.5102;995.5097:1480.1155;995.5135:8940.0309;995.5174:19353.2894;995.5212:39487.9793;995.525:73936.5083;995.5289:126619.0448;995.5327:200950.4046;995.5366:291557.4451;995.5404:373880.069;995.5442:418340.0831;995.5481:394794.0966;995.5519:317239.994;995.5558:218729.7635;995.5596:135015.6922;995.5634:81166.8993;995.5673:51029.2443;995.5711:31085.3025;995.575:18173.4445;995.5788:10045.9749;995.5826:2363.108,996.5156:1.8377;996.5195:2779.5378;996.5233:16185.2744;996.5272:34712.1871;996.531:58462.7236;996.5348:82750.3012;996.5387:112013.5348;996.5425:149380.2609;996.5464:184057.9381;996.5502:195202.2423;996.554:172876.4726;996.5579:130286.5344;996.5617:88622.2149;996.5656:55878.2487;996.5694:32989.235;996.5732:18070.3634;996.5771:10072.1593;996.5809:2865.1056;996.5848:1.8283,997.5259:2071.8576;997.5298:10846.6153;997.5336:19651.6199;997.5374:31415.7299;997.5413:46601.2844;997.5451:60664.6359;997.549:65889.0892;997.5528:65989.8944;997.5567:59807.8487;997.5605:48925.6526;997.5643:34180.3323;997.5682:20773.788;997.572:11238.5441;997.5759:3747.7295;997.5797:1207.5965;997.5836:1.7816,998.5367:2001.9751;998.5406:6573.9298;998.5444:11842.5303;998.5483:16595.4878;998.5521:17944.65;998.5559:16828.874;998.5598:16223.9643;998.5636:11839.9717;998.5675:5967.6424;998.5713:8.9746
MATCH       2807    0.93    7.020   2    988.501171      495.2358:381.7304;495.2385:866.4734;495.2412:1222.5613;495.2439:5311.4469;495.2466:21684.1534;495.2493:61071.5654;495.2521:161934.9297;495.2548:358645.4546;495.2575:536600.3668;495.2602:537628.0272;495.2629:354807.063;495.2656:161070.8441;495.2683:57914.1305;495.271:26606.4342;495.2737:12504.6487;495.2764:5614.1453;495.2791:5412.4658;495.2818:3853.502,495.7368:1.599;495.7395:256.0279;495.7422:556.0914;495.7449:989.5229;495.7476:19872.2179;495.7503:69758.9856;495.753:196490.9023;495.7558:491565.1359;495.7585:980185.3684;495.7612:1303957.7803;495.7639:1133856.643;495.7666:642983.1253;495.7693:264368.5008;495.772:99577.7669;495.7747:40989.2823;495.7774:20077.2072;495.7801:10165.4837;495.7828:6289.8988;495.7856:3600.2986;495.7883:2625.0959;495.791:1827.0489;495.7937:1702.9415;495.7964:1541.774;495.7991:757.3016,496.238:1184.0525;496.2407:3638.9429;496.2435:5781.9913;496.2462:11866.1879;496.2489:35160.1342;496.2516:104312.1436;496.2543:272825.8268;496.257:712687.7943;496.2597:1760031.0145;496.2624:3193342.6322;496.2651:3732266.7308;496.2678:2833237.1979;496.2706:1392503.4908;496.2733:528933.5086;496.276:197739.7477;496.2787:89905.5551;496.2814:47600.6529;496.2841:32312.6302;496.2868:26025.5935;496.2895:22465.3715;496.2922:15885.6739;496.2949:8816.3603;496.2977:7001.2994;496.3004:2083.8849;496.3031:739.0384;496.3058:201.1806,496.7314:333.4458;496.7341:826.6943;496.7368:2103.03;496.7395:4231.8665;496.7422:4216.507;496.7449:4181.7088;496.7477:12302.9409;496.7504:36701.9832;496.7531:112851.4239;496.7558:323536.2493;496.7585:840685.7573;496.7612:2220508.6151;496.7639:5124401.1574;496.7666:8028549.6658;496.7694:7824593.5576;496.7721:4740323.4216;496.7748:1836268.5477;496.7775:653171.2754;496.7802:272150.9245;496.7829:130737.4612;496.7856:72097.1552;496.7883:50619.6216;496.791:38459.8452;496.7938:25574.0526;496.7965:15295.5059;496.7992:11111.3746;496.8019:9119.072;496.8046:4495.8082,497.2413:6035.4832;497.244:8674.5892;497.2467:14054.3532;497.2494:22813.0978;497.2521:53957.6333;497.2548:132163.896;497.2575:340823.8784;497.2603:833064.5517;497.263:2085852.4985;497.2657:5414656.4987;497.2684:10396845.3878;497.2711:12327658.4345;497.2738:9102954.9561;497.2765:4061670.6086;497.2792:1361570.1444;497.282:502902.9561;497.2847:242450.6587;497.2874:144825.3656;497.2901:100963.7249;497.2928:77731.742;497.2955:57070.8611;497.2982:35202.0067;497.301:23920.1865;497.3037:19507.5267;497.3064:13692.8765;497.3091:6932.4396;497.3118:4663.7265,497.7406:10702.3355;497.7433:11401.32;497.746:12889.0036;497.7487:15313.7124;497.7514:25731.4381;497.7541:52074.0191;497.7568:126750.519;497.7596:336504.0268;497.7623:800513.7321;497.765:1805781.7896;497.7677:4262085.9618;497.7704:8759619.9642;497.7731:11834291.7807;497.7758:10167442.7945;497.7786:5346633.9257;497.7813:1903538.458;497.784:691083.3496;497.7867:303399.1607;497.7894:160416.9405;497.7921:96687.5722;497.7948:70841.067;497.7976:51324.718;497.8003:34582.8595;497.803:23385.8041;497.8057:17470.0058;497.8084:16448.1584;497.8111:15009.09;497.8138:9872.0232;497.8166:7902.2623;497.8193:5844.7024,498.2455:14489.9346;498.2482:15236.0615;498.2509:16461.1462;498.2537:25640.6766;498.2564:50456.624;498.2591:118271.2693;498.2618:294254.8901;498.2645:700950.9496;498.2672:1455937.5504;498.27:2991990.5835;498.2727:5571980.4002;498.2754:7689025.3141;498.2781:7054264.943;498.2808:4177845.4541;498.2835:1674234.5417;498.2863:615955.2009;498.289:259765.3231;498.2917:131672.0981;498.2944:81188.1657;498.2971:61328.491;498.2998:49679.617;498.3025:39628.3263;498.3053:28453.1579;498.308:22014.7939;498.3107:16786.4757;498.3134:15878.948;498.3161:12574.2301;498.3188:7562.4672;498.3216:7813.9534,498.748:8486.6913;498.7507:8613.7236;498.7535:12436.3872;498.7562:18546.3346;498.7589:39549.5879;498.7616:87587.4028;498.7643:226089.8091;498.767:535617.6977;498.7698:1057771.0952;498.7725:1821663.0704;498.7752:2819766.9577;498.7779:3460733.2309;498.7806:3064323.2746;498.7833:1877224.6663;498.7861:836458.9011;498.7888:328368.8444;498.7915:140095.2687;498.7942:67822.9907;498.7969:41790.8353;498.7996:30140.2044;498.8024:25824.3248;498.8051:18826.5046;498.8078:16872.4889;498.8105:12319.0832;498.8132:8777.9957;498.8159:7465.4518,499.2535:13833.4741;499.2562:14740.2605;499.2589:20159.4176;499.2617:34637.4202;499.2644:69499.9311;499.2671:157235.3637;499.2698:323655.2437;499.2725:581681.0864;499.2752:889156.8835;499.278:1149497.9986;499.2807:1186617.4542;499.2834:928184.2834;499.2861:533948.6061;499.2888:240417.8421;499.2916:99993.7153;499.2943:49705.366;499.297:31948.6067;499.2997:22107.3638;499.3024:21411.851;499.3051:21168.4277;499.3079:20567.7966;499.3106:15159.6081;499.3133:12275.588;499.316:9606.0697;499.3187:9476.5812;499.3215:8803.7353;499.3242:7581.1334;499.3269:6838.3785;499.3296:6606.2321,499.7565:8032.9246;499.7592:9517.8935;499.762:13307.2477;499.7647:26978.0901;499.7674:45232.2549;499.7701:85711.5353;499.7728:155999.4798;499.7755:245545.3699;499.7783:324255.7451;499.781:352796.4744;499.7837:310516.3538;499.7864:209517.1541;499.7891:110385.5859;499.7919:53407.1711;499.7946:28073.3353;499.7973:18177.2228;499.8:14366.1345;499.8027:9677.5502;499.8055:10003.3534;499.8082:10429.4646;499.8109:8050.7913
MATCH       2808    0.93    7.020   1    988.501171      989.49:5.4373;989.4938:684.8533;989.4977:2965.2614;989.5015:7230.748;989.5053:16404.4628;989.5091:18627.6457;989.513:15555.4165;989.5168:10955.8768;989.5206:3424.5017;989.5245:1165.7966,990.4929:2.317;990.4967:371.7865;990.5006:2072.2911;990.5044:14636.5063;990.5082:26698.1834;990.5121:39649.1899;990.5159:45366.8486;990.5197:40514.3608;990.5235:26343.9243;990.5274:15394.6239;990.5312:3007.9682,991.4963:17.1417;991.5001:2928.4431;991.504:14416.6256;991.5078:32061.4573;991.5116:58831.6956;991.5155:96248.9017;991.5193:127665.9653;991.5231:136490.4852;991.527:116290.0643;991.5308:84053.2984;991.5346:53253.0676;991.5384:32796.6898;991.5423:17600.6668;991.5461:7015.8881;991.5499:695.6094,992.4964:2.4087;992.5002:578.1131;992.5041:10950.9957;992.5079:30346.6446;992.5117:58416.4118;992.5156:120473.6594;992.5194:209319.8873;992.5232:314232.7623;992.527:374661.404;992.5309:363696.4336;992.5347:291404.554;992.5385:200907.5583;992.5424:122883.2229;992.5462:69219.4914;992.55:40664.5354;992.5539:28130.9024;992.5577:20067.4936;992.5615:9164.1091;992.5654:2897.4124,993.5008:32.7894;993.5046:7886.3407;993.5085:25692.6373;993.5123:47734.6747;993.5161:93716.355;993.52:178514.4639;993.5238:316611.9003;993.5276:492628.5888;993.5315:641445.9723;993.5353:683228.269;993.5392:596785.8622;993.543:439476.4133;993.5468:284264.4486;993.5507:172637.9091;993.5545:102896.5533;993.5583:64004.2998;993.5622:42023.3985;993.566:28269.2013;993.5698:17118.3365;993.5737:3438.5742;993.5775:1001.0117,994.5057:34.6485;994.5096:9863.4348;994.5134:28497.0708;994.5172:57844.19;994.5211:106046.7784;994.5249:201313.2702;994.5287:357733.6964;994.5326:557493.568;994.5364:761757.7324;994.5403:845755.2219;994.5441:763773.902;994.5479:562071.7716;994.5518:370107.4009;994.5556:229357.2258;994.5594:138985.908;994.5633:83312.1256;994.5671:52178.499;994.571:34298.6074;994.5748:23899.8307;994.5786:15556.5964;994.5825:5134.5923;994.5863:1163.4788;994.5901:1015.5078;994.594:872.9423,995.5035:1.0866;995.5073:587.2268;995.5112:1282.1135;995.515:13279.223;995.5188:29194.1583;995.5227:57628.8459;995.5265:104598.1145;995.5304:182497.9611;995.5342:305533.7066;995.538:464112.7709;995.5419:609461.2855;995.5457:650175.6162;995.5495:580162.6321;995.5534:437072.9844;995.5572:288729.2307;995.5611:178923.3686;995.5649:109390.5943;995.5687:67923.1084;995.5726:43055.8845;995.5764:27007.5188;995.5803:18613.2008;995.5841:7495.7588;995.5879:3539.6096,996.5133:1.595;996.5171:1718.5433;996.5209:13482.2814;996.5248:29552.9174;996.5286:50819.0645;996.5325:80791.7796;996.5363:126760.6922;996.5401:196791.4964;996.544:274025.7087;996.5478:331967.2668;996.5517:335213.9866;996.5555:282353.725;996.5593:204570.6096;996.5632:137577.748;996.567:85246.7197;996.5709:49287.0942;996.5747:29840.5579;996.5785:19490.96;996.5824:13637.3096;996.5862:7847.9441,997.5197:0.68;997.5235:1246.8321;997.5274:10043.0524;997.5312:22748.2758;997.5351:39147.0865;997.5389:54381.1369;997.5428:72597.858;997.5466:96854.7184;997.5504:116837.155;997.5543:123554.7798;997.5581:111113.3101;997.562:87238.2947;997.5658:61031.8673;997.5697:40317.2404;997.5735:24651.905;997.5773:8263.0352;997.5812:1796.7523;997.585:0.0201,998.5344:1.6525;998.5382:10419.2699;998.542:19977.6072;998.5459:26139.9529;998.5497:31021.2212;998.5536:36756.3424;998.5574:39933.6879;998.5613:34663.1497;998.5651:25553.0085;998.5689:16710.4551;998.5728:6120.6571;998.5766:1242.3396;998.5805:472.2191;998.5843:0.4369,999.5495:2546.5203;999.5534:4014.656;999.5572:3130.4549;999.561:1829.064;999.5649:700.0405
MATCH       2809    0.93    7.020   2    988.501171      495.2385:2.912;495.2412:392.2183;495.2439:1719.369;495.2466:7602.8194;495.2493:38337.667;495.252:103039.9672;495.2547:233725.5096;495.2574:361587.7056;495.2601:363312.639;495.2628:247085.61;495.2655:120549.465;495.2682:50245.0309;495.2709:19512.0727;495.2736:5696.7268;495.2764:1019.8728;495.2791:748.6581,495.7394:1.7555;495.7421:265.6392;495.7449:787.8774;495.7476:4730.4823;495.7503:35328.2271;495.753:110152.8302;495.7557:286686.0342;495.7584:570477.6546;495.7611:759731.8144;495.7638:661717.2133;495.7665:380563.1431;495.7692:161940.8177;495.7719:61645.0976;495.7747:21383.1032;495.7774:5623.6473;495.7801:2429.6557;495.7828:1359.4725;495.7855:1295.2013;495.7882:1127.3707;495.7909:1028.164,496.2407:218.2569;496.2434:278.0395;496.2461:2653.7831;496.2488:16391.3281;496.2515:59117.8602;496.2542:160976.0584;496.2569:423147.0652;496.2596:1054110.943;496.2624:1974104.1599;496.2651:2389570.286;496.2678:1869379.6548;496.2705:957273.8909;496.2732:386929.2685;496.2759:154391.1252;496.2786:68363.2186;496.2813:38600.965;496.284:27341.2263;496.2868:20475.872;496.2895:13542.8129;496.2922:9587.0464;496.2949:3806.8102;496.2976:2406.5822;496.3003:1341.1766,496.7449:17.5115;496.7476:3487.3705;496.7503:22508.0118;496.753:84517.6641;496.7557:239472.3691;496.7584:616418.1495;496.7612:1631494.0034;496.7639:3848006.6307;496.7666:6079724.799;496.7693:6187264.2014;496.772:3975512.1881;496.7747:1688493.6325;496.7774:612640.7276;496.7801:245681.1183;496.7828:120084.7054;496.7856:68549.074;496.7883:44433.0462;496.791:33955.8637;496.7937:24546.837;496.7964:15955.712;496.7991:8371.4317;496.8018:5434.2203;496.8045:3200.7201;496.8072:1743.4832;496.81:1641.0324;496.8127:1423.8197,497.2439:4147.8762;497.2466:9855.8701;497.2493:21061.282;497.2521:37647.6022;497.2548:87845.4735;497.2575:260412.3481;497.2602:702798.7983;497.2629:1787991.7761;497.2656:4733691.45;497.2683:9665588.5321;497.271:12132738.0165;497.2738:9412624.4516;497.2765:4407794.2866;497.2792:1518013.7774;497.2819:573574.2898;497.2846:262707.4758;497.2873:143874.681;497.29:97351.2992;497.2928:68876.0065;497.2955:49613.6219;497.2982:32587.8605;497.3009:26266.9003;497.3036:20665.1847;497.3063:15507.308;497.309:12914.313;497.3117:12826.2982;497.3145:13369.1143;497.3172:10324.4416;497.3199:7471.4321;497.3226:4927.6737;497.3253:4504.6421;497.328:4256.7475;497.3307:1630.4818,497.7432:7524.8233;497.7459:7728.8685;497.7486:8495.926;497.7513:16073.2603;497.7541:35333.3627;497.7568:103117.0749;497.7595:288654.6141;497.7622:734229.8661;497.7649:1696669.3536;497.7676:4354455.0979;497.7703:9932259.6075;497.7731:14551503.1279;497.7758:13133639.0637;497.7785:7146752.5688;497.7812:2513626.1846;497.7839:864135.8888;497.7866:370717.9428;497.7893:188957.4657;497.7921:119197.2492;497.7948:87881.8865;497.7975:62628.9637;497.8002:38369.5175;497.8029:26213.3197;497.8056:19420.9335;497.8083:14700.438;497.8111:9617.405;497.8138:6201.7784,498.2509:11845.565;498.2536:20572.949;498.2563:42606.9757;498.259:106083.0763;498.2618:289455.6839;498.2645:704937.9231;498.2672:1555149.4231;498.2699:3515485.0515;498.2726:7412244.2856;498.2753:11068784.4837;498.278:10754381.1869;498.2808:6637122.5725;498.2835:2633292.7228;498.2862:919477.208;498.2889:379472.59;498.2916:192927.8587;498.2943:119995.6227;498.2971:85310.6295;498.2998:68177.1719;498.3025:49042.5193;498.3052:33213.9384;498.3079:20875.1457;498.3106:18701.0722;498.3134:17571.8198;498.3161:14403.325;498.3188:12782.4215;498.3215:11886.1751;498.3242:12222.8052;498.3269:10300.6742;498.3296:5071.4087,498.7507:8046.9048;498.7534:10177.0725;498.7561:21495.3784;498.7588:42769.2548;498.7615:104214.6556;498.7643:257585.1631;498.767:614822.9637;498.7697:1293347.0361;498.7724:2468047.5581;498.7751:4287005.7297;498.7779:5815270.9229;498.7806:5471855.6313;498.7833:3461113.7518;498.786:1525402.9164;498.7887:601663.3876;498.7914:252367.4472;498.7942:124222.8917;498.7969:68693.366;498.7996:44304.6453;498.8023:34450.981;498.805:26631.1367;498.8077:19133.0966;498.8105:12753.1454;498.8132:10504.8007;498.8159:9776.6565,499.2534:7968.8684;499.2562:12521.8108;499.2589:21533.2456;499.2616:39563.8558;499.2643:82532.3354;499.267:193233.8683;499.2698:432338.7936;499.2725:830567.4652;499.2752:1370946.9765;499.2779:1959424.9095;499.2806:2202731.5285;499.2833:1834687.8683;499.2861:1097429.5217;499.2888:502838.1112;499.2915:205449.926;499.2942:91283.1368;499.2969:51106.2345;499.2997:34835.6691;499.3024:29269.5394;499.3051:27039.115;499.3078:21406.2765;499.3105:17184.1602;499.3132:16501.775;499.316:12645.6174;499.3187:8296.8776;499.3214:7701.5409;499.3241:6089.6201,499.7537:8374.5894;499.7565:10578.087;499.7592:13428.135;499.7619:15931.4222;499.7646:27569.1254;499.7673:59131.1391;499.7701:121462.3099;499.7728:244141.1401;499.7755:410683.018;499.7782:589433.3384;499.7809:673813.8702;499.7837:623763.762;499.7864:430446.214;499.7891:233635.4435;499.7918:103918.1651;499.7945:48235.6807;499.7973:27700.1259;499.8:19468.192;499.8027:16061.9758;499.8054:15726.7955;499.8081:15218.5996;499.8109:12892.03;499.8136:5404.9265;499.8163:4069.1722,500.2543:8149.5432;500.257:11214.9636;500.2597:12942.9069;500.2624:19430.9675;500.2652:24689.024;500.2679:30170.677;500.2706:43874.8878;500.2733:76646.6334;500.276:121390.9852;500.2788:165808.3948;500.2815:191730.238;500.2842:177888.4481;500.2869:131117.1166;500.2897:81466.8708;500.2924:46583.2289;500.2951:27486.4989;500.2978:21620.9377;500.3005:18783.3712;500.3033:14147.7367
MATCH       2810    0.92    7.020   1    988.501171      989.4947:6.6758;989.4985:1858.3811;989.5023:7270.0118;989.5062:12243.7736;989.51:12449.3682;989.5138:8536.7944;989.5176:4461.1105;989.5215:1549.2125,990.4976:8.2086;990.5014:2466.644;990.5052:12559.2162;990.5091:20926.5713;990.5129:25322.1055;990.5167:23807.8895;990.5206:19762.4215;990.5244:11944.6234;990.5282:3740.6561;990.532:1778.4099;990.5359:673.6469,991.4972:0.3911;991.501:1350.4619;991.5048:10443.073;991.5086:30810.8945;991.5125:52821.917;991.5163:71991.09;991.5201:76529.8405;991.524:67700.2796;991.5278:48036.7557;991.5316:31865.2635;991.5355:18376.7803;991.5393:9594.7998;991.5431:1198.453,992.4972:1.6505;992.5011:1980.4418;992.5049:10896.8685;992.5087:27208.7264;992.5126:55579.9618;992.5164:103184.0822;992.5202:164810.3172;992.5241:215368.2125;992.5279:216665.6733;992.5317:177554.1844;992.5356:125232.6481;992.5394:81572.5143;992.5432:50748.6978;992.5471:31601.4735;992.5509:18210.6957;992.5547:5713.2342;992.5586:0.6178,993.4978:2.3746;993.5017:2266.625;993.5055:7761.7062;993.5093:23141.3453;993.5132:52074.4946;993.517:100077.8655;993.5208:179306.4005;993.5247:293547.5187;993.5285:409617.4328;993.5323:463587.514;993.5362:416363.3981;993.54:309374.5034;993.5438:206078.1907;993.5477:128029.9229;993.5515:77694.8707;993.5553:46501.3717;993.5592:26752.0055;993.563:18203.3812;993.5669:9828.5995;993.5707:2320.9966;993.5745:650.6288;993.5784:0.8534,994.5028:765.1518;994.5066:2048.8026;994.5104:13607.2725;994.5143:34597.8315;994.5181:70272.2311;994.5219:130814.4089;994.5258:233872.6087;994.5296:391500.2592;994.5334:561568.7442;994.5373:661757.4695;994.5411:630070.5044;994.545:496373.9641;994.5488:338354.5507;994.5526:205718.3272;994.5565:123467.6201;994.5603:74308.7789;994.5641:47173.6757;994.568:31278.6048;994.5718:19768.0947;994.5756:11018.4068;994.5795:5325.2201;994.5833:2138.5196;994.5872:2.9528,995.512:1322.3252;995.5159:18485.3166;995.5197:41049.0198;995.5235:77063.03;995.5274:133874.3527;995.5312:220692.6068;995.5351:349021.4192;995.5389:491184.0545;995.5427:596108.5344;995.5466:578240.0173;995.5504:461338.6;995.5543:313668.7519;995.5581:200863.831;995.5619:122652.2471;995.5658:74414.5829;995.5696:45590.6676;995.5734:28019.16;995.5773:18211.1229;995.5811:12637.528;995.585:3580.9648;995.5888:5.8672,996.518:3264.8426;996.5218:18108.0186;996.5257:38768.822;996.5295:67989.8261;996.5333:111862.9862;996.5372:177858.96;996.541:255437.492;996.5449:320542.5223;996.5487:342053.0262;996.5525:307780.4568;996.5564:235798.5708;996.5602:160463.2736;996.5641:97633.643;996.5679:56773.376;996.5717:33809.0483;996.5756:23185.6278;996.5794:15191.9772;996.5833:4822.0237;996.5871:2124.4866;996.5909:7.0201,997.5244:3450.5476;997.5283:14576.4909;997.5321:30319.0107;997.536:49401.2661;997.5398:71909.4385;997.5436:96287.358;997.5475:119116.8134;997.5513:130041.4691;997.5552:124876.5366;997.559:104003.8436;997.5628:72106.1692;997.5667:47213.2139;997.5705:28153.1667;997.5744:16117.384;997.5782:5013.2775;997.5821:16.0141,998.5314:1209.7713;998.5352:9053.4646;998.5391:16533.0709;998.5429:24645.2222;998.5468:32165.6867;998.5506:37521.501;998.5545:39166.9901;998.5583:37383.7221;998.5621:30304.8076;998.566:23077.0133;998.5698:13775.2048;998.5737:5084.3222;998.5775:23.2232,999.5389:1240.4474;999.5427:1295.7724;999.5465:2659.2376;999.5504:4185.0252;999.5542:4635.7411;999.5581:6400.0855;999.5619:4032.3268;999.5658:1311.2814;999.5696:8.0826
MATCH       2811    0.92    7.020   2    988.501171      495.2373:5.5994;495.24:1229.8576;495.2427:3602.8419;495.2454:10548.678;495.2481:32213.6247;495.2508:78207.6919;495.2535:175510.1697;495.2562:272068.7263;495.2589:278703.6173;495.2617:201197.6881;495.2644:145001.2903,495.741:9.3941;495.7437:2437.8144;495.7464:4273.6628;495.7491:24809.0054;495.7518:77591.2004;495.7545:208003.7175;495.7572:410040.829;495.7599:536882.276;495.7627:467993.2819;495.7654:280994.5086;495.7681:153165.9911;495.7708:106261.9638;495.7735:86337.3309;495.7762:59889.7426;495.7789:33310.4403;495.7816:13271.7523;495.7843:4573.8633;495.787:2564.0488;495.7897:2086.2737;495.7925:549.2934,496.2395:4.416;496.2422:872.7975;496.2449:1547.2514;496.2476:11394.3643;496.2504:40552.011;496.2531:114170.0458;496.2558:284447.8885;496.2585:658798.9385;496.2612:1156293.3704;496.2639:1383809.8059;496.2666:1082986.3368;496.2693:572899.4805;496.272:246816.6514;496.2747:122103.1664;496.2775:65811.033;496.2802:34753.1561;496.2829:19484.1844;496.2856:13045.1572;496.2883:10046.4483;496.291:3318.4252;496.2937:941.5478;496.2964:668.6568,496.7383:0.0758;496.741:910.9152;496.7437:1803.4412;496.7464:3354.8926;496.7491:14758.5294;496.7519:52993.132;496.7546:149895.8199;496.7573:408176.4826;496.76:1062697.1616;496.7627:2444719.3845;496.7654:3805804.3544;496.7681:3833357.0628;496.7708:2466099.3812;496.7736:1082321.9436;496.7763:404713.275;496.779:166430.3335;496.7817:84937.4118;496.7844:52852.8099;496.7871:34075.8677;496.7898:20976.7978;496.7925:8425.7418;496.7952:6628.1483;496.798:6640.1121;496.8007:4812.3986;496.8034:1354.9742,497.2455:11917.9352;497.2482:14725.0965;497.2509:27721.762;497.2536:73377.451;497.2563:206207.9264;497.259:547665.5213;497.2618:1390234.2975;497.2645:3572394.6594;497.2672:7106153.5624;497.2699:8846037.8627;497.2726:6968387.5806;497.2753:3377751.6127;497.278:1219451.3948;497.2807:457428.5484;497.2835:210213.3317;497.2862:113346.916;497.2889:73894.3552;497.2916:52243.5004;497.2943:34893.0725;497.297:24116.2944;497.2997:16008.1063;497.3024:9150.0661;497.3052:6411.2794,497.7475:10107.121;497.7502:16313.2083;497.7529:34956.2442;497.7556:85528.9917;497.7583:239626.834;497.761:603603.809;497.7638:1408265.5172;497.7665:3634442.3665;497.7692:8379792.6854;497.7719:12546338.3415;497.7746:11541776.5726;497.7773:6378714.5284;497.78:2259642.7297;497.7828:784647.1556;497.7855:345197.4917;497.7882:174336.0547;497.7909:100620.3409;497.7936:72655.2984;497.7963:53136.5896;497.799:35446.6517;497.8018:24671.3056;497.8045:18838.3876;497.8072:12836.5058;497.8099:11867.0553;497.8126:8321.3294,498.2443:10912.9102;498.247:12198.305;498.2497:16572.3428;498.2525:26988.8768;498.2552:42998.0682;498.2579:93482.7445;498.2606:248194.9127;498.2633:610881.2118;498.266:1397476.2852;498.2687:3154758.2569;498.2715:6993478.3685;498.2742:10808522.3126;498.2769:10736428.9094;498.2796:6650810.9705;498.2823:2677148.201;498.285:941090.1697;498.2878:382972.1803;498.2905:190028.4507;498.2932:116513.3282;498.2959:84767.3324;498.2986:65221.9332;498.3013:45428.7044;498.304:30615.9079;498.3068:21692.7661;498.3095:15346.0154;498.3122:11534.5968,498.7495:7721.6688;498.7522:11356.9972;498.755:18925.1232;498.7577:37713.8536;498.7604:87877.7588;498.7631:231408.0099;498.7658:567270.0116;498.7685:1204382.3736;498.7713:2397247.1547;498.774:4360677.8085;498.7767:6142869.839;498.7794:5962869.9123;498.7821:3884964.3962;498.7848:1722242.8604;498.7876:655272.133;498.7903:260944.8091;498.793:124596.5235;498.7957:66911.8388;498.7984:48187.9644;498.8012:34751.3914;498.8039:25019.2784;498.8066:16536.8631;498.8093:11797.753,499.255:12246.4494;499.2577:19014.1691;499.2604:33855.9831;499.2632:78505.8205;499.2659:192167.1114;499.2686:431719.672;499.2713:865468.6276;499.274:1469115.3006;499.2768:2165234.7183;499.2795:2483706.371;499.2822:2106381.0522;499.2849:1266595.7412;499.2876:579903.459;499.2903:226629.6649;499.2931:97526.1506;499.2958:52917.1523;499.2985:34851.4638;499.3012:26940.2261;499.3039:24886.8339;499.3067:23243.6343;499.3094:22489.7703;499.3121:19313.3991;499.3148:15288.375;499.3175:9659.4259;499.3203:8756.1862;499.323:8676.5908,499.7499:5566.1528;499.7526:6432.5113;499.7553:7204.3096;499.758:8913.098;499.7607:17466.3105;499.7635:31105.3628;499.7662:59379.0065;499.7689:119340.0151;499.7716:253609.4139;499.7743:453239.9085;499.7771:649153.4563;499.7798:756077.0796;499.7825:707329.4826;499.7852:513340.0109;499.7879:280248.6962;499.7907:122539.1109;499.7934:55226.8097;499.7961:30191.8807;499.7988:20088.6689;499.8015:12535.2948;499.8043:11197.7698;499.807:9130.2345,500.2559:11104.0702;500.2586:11199.3416;500.2613:14104.8586;500.264:18568.5438;500.2667:27981.0797;500.2695:44997.4465;500.2722:78613.7228;500.2749:128982.0242;500.2776:179770.9231;500.2803:210931.5222;500.2831:202573.4883;500.2858:157743.1458;500.2885:98019.5955;500.2912:51510.4045;500.2939:29278.023;500.2967:19966.0477;500.2994:13729.2461;500.3021:10993.8903
MATCH       2812    0.93    7.020   1    
MATCH       2813    0.94    7.020   2    
MATCH       2814    1.00    7.070   2    1173.581213     587.7783:8.278;587.7812:3261.7035;587.7842:8850.0328;587.7871:28963.9458;587.7901:72643.6369;587.793:176851.2161;587.796:313972.7843;587.7989:367808.4528;587.8019:286058.6251;587.8048:150466.0724;587.8078:62935.225;587.8107:25955.311;587.8137:9553.3023;587.8166:4297.1617;587.8196:2319.2664;587.8225:1307.8642;587.8254:1247.1215,588.2798:3.8531;588.2827:1608.9561;588.2857:5020.8923;588.2886:16960.8792;588.2916:43400.3891;588.2945:108005.8481;588.2975:183807.674;588.3004:214221.7029;588.3034:166273.8071;588.3063:91329.5371;588.3093:39996.8508;588.3122:15911.8873;588.3152:5727.7231,588.7845:7.3819;588.7874:3735.7129;588.7904:15286.389;588.7933:33128.9463;588.7963:56227.148;588.7992:78005.6272;588.8022:81303.9367;588.8051:57946.8553;588.8081:30425.0925;588.811:13324.7394;588.814:4899.6937;588.8169:1802.4771,589.2864:3.0003;589.2894:1586.0003;589.2923:5327.5999;589.2953:11500.4388;589.2982:19932.953;589.3012:23249.0611;589.3041:21852.4841;589.3071:9647.5185;589.31:5678.6578;589.313:2559.4268;589.3159:499.99;589.3189:494.8692,589.7915:0.857;589.7945:733.622;589.7974:3206.9886;589.8004:3840.5506;589.8034:4297.6452;589.8063:4184.7628;589.8093:3274.4648;589.8122:445.109
MATCH       2815    0.91    7.070   2    1173.581213     587.7765:3.2108;587.7794:651.7235;587.7824:1886.0023;587.7853:4388.6737;587.7883:15168.0828;587.7912:34370.438;587.7942:88232.8448;587.7971:149580.8947;587.8001:168320.8806;587.803:126161.4574;587.806:63847.6828;587.8089:26302.8579;587.8119:6410.5335;587.8148:3014.9095;587.8178:2313.6126;587.8207:403.7662;587.8237:350.4289;587.8266:1.5698,588.278:386.3099;588.281:468.4231;588.2839:603.7796;588.2869:6870.8377;588.2898:22820.496;588.2928:62971.9634;588.2957:162770.0978;588.2987:303814.9306;588.3016:379990.6632;588.3046:322089.6179;588.3075:200881.7912;588.3105:99642.3753;588.3134:42996.1848;588.3164:21100.2667;588.3193:16012.3883;588.3223:15406.0561;588.3252:12143.3528;588.3282:7434.8603;588.3311:5761.3526;588.3341:3339.5294;588.337:2714.3227;588.34:1600.4919;588.3429:446.4401,588.7827:5.3018;588.7856:1695.146;588.7886:3981.455;588.7915:20304.7078;588.7945:66374.069;588.7974:169556.2645;588.8004:331708.6648;588.8033:483925.255;588.8063:489826.5353;588.8093:338745.6945;588.8122:170811.1189;588.8152:71456.6677;588.8181:30519.8079;588.8211:11367.9396;588.824:4171.2711;588.827:1256.9599,589.2846:350.0075;589.2876:1171.7109;589.2905:6952.1624;589.2935:21008.9842;589.2964:56075.6322;589.2994:136577.2694;589.3023:281033.2915;589.3053:447335.5394;589.3083:492530.2725;589.3112:387636.0586;589.3142:215661.3646;589.3171:99331.3872;589.3201:40312.7105;589.323:17412.4083;589.326:9670.7714;589.3289:6655.2094;589.3319:4642.6221;589.3348:3270.8543,589.7868:519.6458;589.7897:523.5571;589.7927:3962.2594;589.7956:19412.5791;589.7986:50327.5518;589.8016:110408.9054;589.8045:205946.8289;589.8075:319268.1128;589.8104:380444.4179;589.8134:312649.7963;589.8163:182937.258;589.8193:83925.3847;589.8222:41597.2369;589.8252:19862.4519;589.8281:7610.3893;589.8311:1036.5534;589.8341:1.4784,590.2892:2.1811;590.2921:2184.7499;590.2951:8025.3165;590.298:15561.9707;590.301:33777.1692;590.3039:64251.2482;590.3069:117563.0497;590.3098:184719.8131;590.3128:222026.6644;590.3158:197773.517;590.3187:129237.3944;590.3217:63368.516;590.3246:24884.4661;590.3276:8164.1053;590.3305:2367.3755;590.3335:1850.7536;590.3364:354.551,590.7976:491.3057;590.8006:4268.9278;590.8036:16829.75;590.8065:38498.5794;590.8095:62860.2424;590.8124:90029.4151;590.8154:103881.609;590.8183:92489.0433;590.8213:60666.041;590.8243:30448.1464;590.8272:10298.3314;590.8302:3178.6605;590.8331:505.9479,591.2975:0.1616;591.3004:775.4456;591.3034:2313.1619;591.3064:7112.5908;591.3093:20443.9993;591.3123:33396.4341;591.3152:45002.5462;591.3182:41803.381;591.3212:30067.7618;591.3241:16579.826;591.3271:6876.9863;591.33:6000.104
MATCH       2816    0.81    7.070   2    1173.581213     587.7775:0.0449;587.7805:366.4932;587.7834:608.1929;587.7864:1638.3086;587.7893:6761.0086;587.7923:17794.843;587.7952:39454.1994;587.7982:50453.2681;587.8011:45898.2555;587.8041:29971.988;587.807:14221.9915;587.81:2977.2812;587.8129:1430.6752;587.8159:239.288,588.282:330.177;588.285:623.9917;588.2879:4018.631;588.2909:13724.2376;588.2938:36799.191;588.2968:85384.9555;588.2997:142924.5374;588.3027:157817.1956;588.3056:121925.9701;588.3086:67011.7989;588.3115:33369.3776;588.3145:17162.7885;588.3174:12503.7173;588.3204:11311.7881;588.3233:10659.6318;588.3263:6684.41,588.7808:455.5413;588.7837:545.9071;588.7867:1914.8692;588.7896:5312.0753;588.7926:12954.5928;588.7955:46901.6332;588.7985:116008.7523;588.8014:212258.1814;588.8044:265983.3434;588.8073:234496.1141;588.8103:149545.0439;588.8133:71826.8176;588.8162:30510.9536;588.8192:10571.0559;588.8221:3849.4608;588.8251:3218.2059;588.828:961.0024,589.2916:8254.0754;589.2945:19728.0637;589.2975:48984.0405;589.3004:119806.3272;589.3034:233224.3985;589.3063:329951.6702;589.3093:325992.4416;589.3123:229520.3121;589.3152:121625.43;589.3182:55196.3262;589.3211:27865.5819;589.3241:12794.2055;589.327:7295.0049;589.33:5512.058,589.7908:7115.8949;589.7937:7540.9279;589.7967:19470.3452;589.7997:45190.3431;589.8026:100282.2326;589.8056:199478.5461;589.8085:311122.7942;589.8115:341534.091;589.8144:263599.7058;589.8174:145518.8236;589.8203:66929.1463;589.8233:28712.8464;589.8262:13102.8802;589.8292:5068.9604;589.8322:650.2205;589.8351:421.9699,590.2932:2794.1661;590.2961:5161.01;590.2991:17233.6723;590.302:40505.6777;590.305:83333.6767;590.3079:154315.8006;590.3109:232456.5721;590.3139:257297.3304;590.3168:207402.8808;590.3198:123145.0834;590.3227:59307.629;590.3257:25917.2881;590.3286:12479.6182;590.3316:5675.724;590.3345:3021.8781;590.3375:843.1119,590.7928:2421.7152;590.7957:2312.5361;590.7987:3706.6435;590.8017:10166.224;590.8046:25180.2622;590.8076:52183.0594;590.8105:97392.888;590.8135:142329.5734;590.8164:157914.581;590.8194:121601.3823;590.8224:69644.779;590.8253:30608.6207;590.8283:10611.1886;590.8312:2258.6199;590.8342:328.2096;590.8371:1.6315,591.3015:2688.8471;591.3045:9079.2665;591.3074:18747.2489;591.3104:33787.4459;591.3133:53123.4054;591.3163:68599.7614;591.3193:68025.0935;591.3222:51348.0076;591.3252:31609.6385;591.3281:16008.0663;591.3311:4816.714;591.334:1971.1531,591.8045:1500.1455;591.8075:2013.0161;591.8104:6042.0236;591.8134:15061.4058;591.8164:22505.5369;591.8193:23649.7196;591.8223:19659.586;591.8252:13462.5069;591.8282:3642.4882;591.8312:1228.8736;591.8341:7.2806
MATCH       2817    0.85    7.070   2    1173.581213     587.7876:501.253;587.7905:2364.7814;587.7935:8166.0934;587.7964:18605.1947;587.7994:24468.89;587.8023:20706.0194;587.8053:11723.4509;587.8082:3329.1191;587.8112:939.7295;587.8141:255.3978,588.2832:9.4098;588.2862:1663.338;588.2891:2214.3809;588.2921:8790.4388;588.295:20158.268;588.298:46274.1084;588.3009:69531.0832;588.3039:72760.3799;588.3068:48687.6937;588.3098:27683.532;588.3127:16051.4604;588.3157:9911.0144,588.782:2.1973;588.7849:437.7543;588.7879:788.0455;588.7908:3870.1944;588.7938:14776.7;588.7968:39420.2577;588.7997:87262.4392;588.8027:142130.5862;588.8056:166192.5834;588.8086:135534.855;588.8115:75361.2176;588.8145:31382.9929;588.8174:11162.2631;588.8204:5429.8386;588.8233:2475.4713;588.8263:1522.7737;588.8292:816.2567;588.8322:469.0033,589.2869:3.4038;589.2898:820.387;589.2928:4351.3729;589.2957:16644.3533;589.2987:43203.3556;589.3017:98081.5257;589.3046:193265.986;589.3076:263674.4089;589.3105:249102.0296;589.3135:154279.7755;589.3164:73220.471;589.3194:28764.1241;589.3223:13619.9012;589.3253:7068.9775;589.3282:3786.4484;589.3312:2429.0932,589.7831:1.3646;589.7861:351.9598;589.789:342.695;589.792:531.5532;589.795:3383.6298;589.7979:17992.2172;589.8009:46874.9324;589.8038:111997.3436;589.8068:225026.8366;589.8097:327079.7039;589.8127:330475.8467;589.8156:234000.7684;589.8186:118819.7921;589.8215:51287.2423;589.8245:22311.9174;589.8275:10872.2919;589.8304:4319.3132;589.8334:1427.9606;589.8363:977.5605;589.8393:848.0738;589.8422:262.9969,590.2885:6.0956;590.2914:1863.6237;590.2944:1951.3214;590.2973:6451.2488;590.3003:17979.0695;590.3032:45078.3149;590.3062:99516.8977;590.3092:198621.9696;590.3121:292772.137;590.3151:311240.5262;590.318:231452.1296;590.321:127142.5549;590.3239:57986.1716;590.3269:28789.4358;590.3298:15593.0238;590.3328:7965.3976;590.3358:2881.8879;590.3387:2154.232;590.3417:2186.3561;590.3446:802.7068;590.3476:378.8995,590.797:372.9647;590.7999:3687.0197;590.8029:14439.2571;590.8058:34592.3994;590.8088:72528.1694;590.8118:142316.5237;590.8147:214735.309;590.8177:232973.055;590.8206:173784.4436;590.8236:91947.59;590.8265:40426.948;590.8295:18493.152;590.8325:7235.7881;590.8354:2024.5526;590.8384:853.9157,591.2968:1.0567;591.2998:589.5028;591.3027:3538.5632;591.3057:10673.6243;591.3086:22573.2909;591.3116:47520.3255;591.3146:81211.9094;591.3175:111916.1916;591.3205:114680.4383;591.3234:83631.2306;591.3264:44920.0133;591.3294:20635.3931;591.3323:9890.5003;591.3353:4413.0487;591.3382:2243.5009;591.3412:383.8646,591.8028:0.9674;591.8057:1679.2444;591.8087:6182.9734;591.8117:16870.3826;591.8146:29403.5482;591.8176:44825.2948;591.8205:51531.2771;591.8235:45297.3935;591.8265:31364.8631;591.8294:16994.785;591.8324:7113.9044;591.8353:591.8013;591.8383:407.5648,592.306:952.2314;592.309:1826.2182;592.3119:5069.6497;592.3149:8821.5661;592.3179:14123.813;592.3208:18708.7678;592.3238:17661.0705;592.3267:13956.7934;592.3297:9746.5724;592.3327:10179.6734
MATCH       2818    0.80    7.070   2    1173.581213     nan:nan,588.2835:3.1073;588.2864:480.9343;588.2894:941.3942;588.2923:2849.7754;588.2953:8028.1371;588.2982:13172.8902;588.3012:14812.4229;588.3041:11612.8685;588.3071:6613.5996;588.31:2073.1886,588.7881:4.1999;588.7911:737.9457;588.794:2514.4662;588.797:7605.334;588.7999:17439.5119;588.8029:24349.1229;588.8058:23559.8765;588.8088:17033.1526;588.8118:9489.4872;588.8147:2707.774;588.8177:1541.3852;588.8206:391.7438,589.2871:1.9277;589.2901:384.5396;589.293:906.1426;589.296:5174.3694;589.2989:13819.6144;589.3019:30701.2905;589.3049:54469.834;589.3078:69384.9135;589.3108:59211.4763;589.3137:35265.3954;589.3167:16663.8066;589.3196:8039.5479;589.3226:7294.53,589.7893:1.4255;589.7922:336.3974;589.7952:1871.5333;589.7982:8191.2744;589.8011:17476.5942;589.8041:45912.2162;589.807:93342.8333;589.81:134253.686;589.8129:130736.2616;589.8159:86200.7704;589.8188:44547.1492;589.8218:18706.4291;589.8247:8771.246;589.8277:4551.7951;589.8307:378.1006,590.2946:8.9802;590.2976:2587.6436;590.3005:10938.3656;590.3035:29517.996;590.3064:71628.3182;590.3094:139511.4649;590.3124:205137.2618;590.3153:206472.1241;590.3183:144115.9172;590.3212:76524.2578;590.3242:35579.738;590.3271:16323.9244;590.3301:8082.7892;590.333:5123.4502;590.336:4909.3239;590.339:3992.076;590.3419:2851.2251;590.3449:849.144;590.3478:1.5663,590.7913:1.1311;590.7943:399.6447;590.7972:2434.0979;590.8002:4687.7517;590.8031:14182.2483;590.8061:32344.0058;590.809:72493.8728;590.812:147533.1055;590.815:230431.87;590.8179:248792.5738;590.8209:182387.1356;590.8238:94028.8776;590.8268:38797.6774;590.8297:15395.8945;590.8327:4502.7566;590.8357:1811.3565;590.8386:1.0313,591.2852:0.8285;591.2882:384.274;591.2911:512.1826;591.2941:599.5631;591.2971:1329.9185;591.3:2528.0858;591.303:4748.5407;591.3059:16407.9097;591.3089:37626.1059;591.3118:72913.5582;591.3148:127559.7135;591.3178:175968.5712;591.3207:181862.3149;591.3237:131648.6991;591.3266:73605.2109;591.3296:32552.6118;591.3326:13536.2969;591.3355:6948.2273;591.3385:2804.3644;591.3414:742.2672,591.8001:1.6011;591.803:1135.2988;591.806:4434.1315;591.809:13027.2027;591.8119:27905.8867;591.8149:54408.274;591.8178:86910.3913;591.8208:109777.4302;591.8237:104182.082;591.8267:74089.0508;591.8297:39339.5483;591.8326:16443.6248;591.8356:6155.8405;591.8385:1958.8227;591.8415:1086.8147;591.8445:1.1721,592.3033:292.2679;592.3063:611.8972;592.3092:3718.3031;592.3122:11361.7914;592.3151:18406.4015;592.3181:32128.921;592.3211:45395.3734;592.324:55383.1655;592.327:50145.537;592.33:34406.0954;592.3329:17097.5611;592.3359:6377.4621;592.3388:1995.5607;592.3418:767.5105,592.8097:743.4059;592.8127:3235.1617;592.8156:7599.0589;592.8186:12290.1152;592.8216:17269.1633;592.8245:21007.618;592.8275:18807.0356;592.8304:12854.5764;592.8334:6117.3183;592.8364:2140.0533;592.8393:426.4595;592.8423:0.034,593.3163:1358.6191;593.3193:5682.6697;593.3223:8017.0845;593.3252:7978.0956;593.3282:6857.0513;593.3311:4383.5293
MATCH       2819    0.85    7.070   2    1173.581213     nan:nan,588.3102:2697.1136;588.3131:3332.6987;588.3161:6600.1044;588.319:10029.1608;588.322:14889.3755;588.3249:13710.9842;588.3279:11912.5523;588.3308:8336.4668;588.3338:2918.2198;588.3367:226.6428,588.7854:1.0997;588.7883:283.5257;588.7913:679.2111;588.7942:2031.2978;588.7972:6263.7758;588.8001:15289.665;588.8031:21275.6686;588.806:21209.5708;588.809:12823.764;588.8119:4022.3837;588.8149:2061.6904;588.8178:1978.0195;588.8208:432.3278;588.8237:1.0765,589.2903:2739.7603;589.2932:2637.1149;589.2962:4281.9692;589.2991:13790.7478;589.3021:32761.4153;589.305:58789.0843;589.308:70603.5481;589.3109:59678.0195;589.3139:34635.1541;589.3168:16524.2512;589.3198:9190.8651;589.3228:8673.9548,589.7924:4.4972;589.7954:1844.5461;589.7983:7538.7324;589.8013:20878.1733;589.8042:55337.6299;589.8072:110793.2544;589.8102:158030.5205;589.8131:147823.1361;589.8161:93811.7211;589.819:45519.9847;589.822:21202.9545;589.8249:7339.5443;589.8279:288.4753,590.2889:442.4734;590.2918:715.9702;590.2948:1848.4857;590.2978:3295.3198;590.3007:10715.4185;590.3037:33334.5513;590.3066:88728.2901;590.3096:182080.022;590.3125:270588.433;590.3155:276076.9262;590.3185:197677.1914;590.3214:95843.2864;590.3244:43357.2295;590.3273:22773.9125;590.3303:15600.7516;590.3332:7784.0894;590.3362:4426.4182,590.7974:1025.2766;590.8004:5002.6199;590.8033:19514.3923;590.8063:51759.6404;590.8092:117105.2871;590.8122:232741.1504;590.8151:349551.1491;590.8181:359537.2302;590.8211:258461.5498;590.824:135738.424;590.827:58919.0121;590.8299:21575.6101;590.8329:8145.2794;590.8358:3085.9748;590.8388:1700.1043,591.2913:0.0869;591.2943:276.0193;591.2972:343.2559;591.3002:2185.4199;591.3032:5896.9265;591.3061:19435.2182;591.3091:51082.0934;591.312:117704.2627;591.315:220295.3371;591.318:319557.61;591.3209:337166.9685;591.3239:250183.5127;591.3268:134849.8547;591.3298:57586.885;591.3327:26810.23;591.3357:11210.6782;591.3387:6702.8896;591.3416:2711.424,591.7973:0.087;591.8003:533.7825;591.8032:1616.7485;591.8062:6195.9305;591.8091:18797.396;591.8121:43037.1006;591.8151:89780.8981;591.818:159828.3364;591.821:214287.4955;591.8239:208336.5117;591.8269:143904.957;591.8299:75874.1296;591.8328:31346.3556;591.8358:13473.0767;591.8387:4848.6916;591.8417:2845.8388;591.8447:1114.2267;591.8476:0.5243,592.3035:451.4914;592.3065:1744.5367;592.3094:4477.5204;592.3124:15405.8584;592.3153:36387.8993;592.3183:65037.8865;592.3213:92792.0227;592.3242:107957.3685;592.3272:95540.7374;592.3301:61394.3998;592.3331:31110.3039;592.3361:12643.4325;592.339:3755.0454;592.342:576.8196,592.804:288.1015;592.8069:625.3759;592.8099:1121.0812;592.8129:1734.8586;592.8158:8640.1244;592.8188:18806.1006;592.8217:30933.682;592.8247:41550.3896;592.8277:43130.2098;592.8306:30541.0351;592.8336:14660.4724;592.8366:4632.172;592.8395:839.4522,593.3343:11369.9086;593.3373:11024.7441;593.3402:19714.6514;593.3432:23958.0332;593.3462:17653.5233;593.3491:6387.4866;593.3521:630.0767;593.355:1.6292
MATCH       2820    0.85    7.070   2    1173.581213     nan:nan,nan:nan,588.7934:570.9684;588.7963:2572.1963;588.7993:5429.3726;588.8022:9274.3143;588.8052:10603.8386;588.8081:7030.42;588.8111:3359.2889;588.814:1063.8409;588.817:1013.9854;588.8199:304.9625;588.8229:0.812,589.2776:1.0451;589.2806:445.3061;589.2835:801.4605;589.2865:1119.0768;589.2894:1661.6287;589.2924:3001.4907;589.2953:5274.513;589.2983:7684.0982;589.3012:13091.8483;589.3042:19963.8919;589.3071:22914.4581;589.3101:19810.8812;589.3131:13472.7206;589.316:10224.1923;589.319:8333.5192;589.3219:6697.5891;589.3249:6668.2423;589.3278:5721.0156;589.3308:5561.8464,589.7916:474.4927;589.7945:975.045;589.7975:4191.8262;589.8005:11175.4683;589.8034:25429.7478;589.8064:43497.6197;589.8093:59713.69;589.8123:55256.7548;589.8152:36508.1259;589.8182:16715.0983;589.8211:6875.013;589.8241:1723.8016;589.827:893.7783;589.83:266.691;589.833:0.8475;589.8359:0.1794,590.2851:291.002;590.2881:282.0338;590.291:321.8627;590.294:342.4497;590.2969:1737.8398;590.2999:6925.2452;590.3028:17184.3386;590.3058:41416.9718;590.3088:88157.0295;590.3117:129083.0265;590.3147:127194.0705;590.3176:82433.6882;590.3206:39543.7657;590.3235:20092.1667;590.3265:11050.736;590.3294:7691.9182;590.3324:6342.1148;590.3354:5664.0454;590.3383:3456.9476;590.3413:405.355,590.7995:3867.4477;590.8025:11566.4557;590.8054:25744.6341;590.8084:56940.1565;590.8114:114198.6458;590.8143:171961.5146;590.8173:178697.2213;590.8202:129552.4091;590.8232:68017.9523;590.8261:29770.3372;590.8291:11382.7129;590.8321:3791.9387;590.835:1525.5794;590.838:752.8027;590.8409:771.8627;590.8439:277.3078;590.8468:1.0218,591.2905:0.8326;591.2935:850.7483;591.2964:975.5042;591.2994:2052.0988;591.3023:6097.3695;591.3053:13085.8671;591.3083:28669.8964;591.3112:65463.8193;591.3142:124038.9498;591.3171:177903.4485;591.3201:184907.8752;591.323:133697.0454;591.326:68922.205;591.329:29915.0822;591.3319:13574.386;591.3349:6227.7455;591.3378:3714.7008;591.3408:2705.5585;591.3438:2443.5916,591.8024:535.8936;591.8054:2287.9806;591.8083:12494.0283;591.8113:31322.4186;591.8142:64003.781;591.8172:103380.5929;591.8202:134643.004;591.8231:125896.7667;591.8261:87754.2626;591.829:44082.704;591.832:21014.0745;591.835:8494.5314;591.8379:2481.6985;591.8409:968.5125;591.8438:603.4446,592.3027:272.2483;592.3056:969.8992;592.3086:5250.4434;592.3116:12069.392;592.3145:21942.3649;592.3175:37443.873;592.3204:56027.3844;592.3234:67009.0074;592.3264:60220.5058;592.3293:41415.6088;592.3323:21563.9428;592.3352:9548.9242;592.3382:1787.3592;592.3412:4.5033,592.8061:619.2504;592.8091:1154.4809;592.812:4621.3114;592.815:8784.3553;592.818:16330.1539;592.8209:25934.2986;592.8239:32669.4129;592.8269:28896.2232;592.8298:19865.3226;592.8328:11744.6865;592.8357:5817.18;592.8387:1072.3279;592.8417:265.7609;592.8446:1.2353,593.3098:1.0313;593.3127:1995.6194;593.3157:4046.9255;593.3187:6067.3978;593.3216:9667.106;593.3246:11054.1713;593.3276:11243.8938;593.3305:7320.4507;593.3335:4371.8729;593.3365:2276.6923;593.3394:1152.6566;593.3424:403.2266;593.3453:298.5063;593.3483:1.4809,593.8048:1172.0156;593.8077:1757.6056;593.8107:4294.089;593.8137:6087.8501;593.8166:5993.3127;593.8196:4976.5092;593.8226:2979.496;593.8255:2589.9253
MATCH       2821    0.90    7.070   2    
MATCH       2822    1.00    9.150   2    1401.674463     701.8173:1.0394;701.8205:624.0051;701.8237:632.8246;701.8269:2895.3108;701.8302:6549.9472;701.8334:17239.7669;701.8366:46747.1606;701.8398:113474.1026;701.843:193585.7151;701.8463:229081.7484;701.8495:187018.8032;701.8527:111152.8345;701.8559:51199.4471;701.8592:21582.5536;701.8624:7846.8605;701.8656:4643.6199;701.8688:3531.7648;701.8721:2271.8396;701.8753:2207.69;701.8785:2080.786;701.8817:1704.2975;701.8849:1015.0686;701.8882:490.814,702.3105:0.9995;702.3137:478.0991;702.3169:526.0738;702.3201:562.7071;702.3234:904.4234;702.3266:2388.5168;702.3298:5167.968;702.333:13377.3474;702.3362:28415.0052;702.3395:59562.274;702.3427:115604.3783;702.3459:161137.7279;702.3491:164213.0605;702.3524:114926.0791;702.3556:65174.9308;702.3588:31388.3787;702.362:18198.3621;702.3653:8311.5791;702.3685:4676.0484,702.8264:1.758;702.8296:1485.128;702.8329:5731.3585;702.8361:13316.0389;702.8393:30259.8595;702.8425:57776.4685;702.8458:76515.5117;702.849:78036.4161;702.8522:61637.195;702.8554:41016.8766;702.8587:22674.6648;702.8619:13545.4441;702.8651:5836.5419;702.8683:3446.4256,703.3232:0.7277;703.3264:1358.1632;703.3296:1670.373;703.3329:2383.016;703.3361:5363.8036;703.3393:13404.0884;703.3425:23708.1617;703.3458:34531.1318;703.349:36049.8791;703.3522:28782.5545;703.3554:16620.3561;703.3587:7727.0172;703.3619:4920.2571;703.3651:3158.9022;703.3684:2418.4865;703.3716:994.3505,703.833:0.0994;703.8363:645.7557;703.8395:4207.4601;703.8427:6781.2193;703.846:8714.542;703.8492:9478.9724;703.8524:7348.5137;703.8556:4373.6236;703.8589:3057.3847;703.8621:2025.6895;703.8653:1355.2903;703.8685:593.4493;703.8718:0.4039,704.3302:0.2193;704.3334:378.0199;704.3366:414.0335;704.3399:474.3002;704.3431:1441.9772;704.3463:1934.0375;704.3495:3215.7694;704.3528:2938.2367;704.356:2358.1523;704.3592:2021.9111
MATCH       2823    0.88    9.150   2    1401.674463     701.8301:22.434;701.8333:4107.6421;701.8366:11403.1405;701.8398:24260.1456;701.843:42240.5463;701.8462:50097.5941;701.8495:42547.5737;701.8527:27028.7447;701.8559:12300.9936;701.8591:5016.0766;701.8624:1892.0815;701.8656:1561.3765;701.8688:1456.151;701.872:815.7949;701.8752:381.7047,702.3298:751.8711;702.333:5419.9956;702.3362:12996.4553;702.3394:31494.1492;702.3427:70741.7858;702.3459:116540.0655;702.3491:137848.5216;702.3523:112516.4396;702.3556:65722.8275;702.3588:32516.1441;702.362:15434.1441;702.3652:9517.9469;702.3685:6770.8434,702.8264:2.366;702.8296:544.2857;702.8328:1889.147;702.836:6662.5772;702.8393:19102.8761;702.8425:47364.2793;702.8457:104970.9371;702.8489:170993.4421;702.8522:200550.2252;702.8554:165900.8281;702.8586:98917.2393;702.8618:47903.5255;702.8651:22359.1603;702.8683:11389.9775;702.8715:6993.1449,703.3199:3.7003;703.3231:1001.8699;703.3264:1513.559;703.3296:3917.7263;703.3328:5915.935;703.336:9014.5117;703.3393:16979.4725;703.3425:36205.3702;703.3457:76304.8323;703.3489:138544.791;703.3522:206262.9421;703.3554:229343.3929;703.3586:184993.0313;703.3619:114940.1288;703.3651:58762.9852;703.3683:31258.3353;703.3715:16951.4028;703.3748:15416.9442,703.8298:2.2144;703.833:645.755;703.8362:2363.1297;703.8394:7058.6602;703.8427:18470.4728;703.8459:39187.6287;703.8491:80692.3137;703.8524:146352.4655;703.8556:196329.1082;703.8588:197775.3608;703.862:148592.4135;703.8653:90281.2274;703.8685:44586.5618;703.8717:23006.7615;703.8749:11786.2737;703.8782:7513.2592;703.8814:5689.3808,704.3301:4.0111;704.3333:1453.3792;704.3366:3588.0723;704.3398:6818.0443;704.343:9067.3496;704.3463:22364.1764;704.3495:46624.8152;704.3527:85448.774;704.3559:131826.9981;704.3592:161829.1607;704.3624:147126.6742;704.3656:100370.5899;704.3689:52995.5022;704.3721:29220.1677;704.3753:19050.1839;704.3785:13032.3576;704.3818:10082.7806;704.385:8929.4145;704.3882:8762.5843;704.3915:7438.8519;704.3947:4793.8819,704.8371:2.4237;704.8403:1180.7874;704.8436:4417.9497;704.8468:9809.6237;704.85:17754.5646;704.8533:34859.585;704.8565:60392.9357;704.8597:85744.6912;704.8629:91054.8009;704.8662:73842.017;704.8694:46375.724;704.8726:25962.1723;704.8759:10719.1486;704.8791:4116.8784;704.8823:1769.667;704.8856:657.6204,705.3411:1053.6006;705.3443:1941.5391;705.3475:5756.8655;705.3507:10576.0275;705.354:19390.0153;705.3572:29760.4382;705.3604:40984.4076;705.3637:45577.5696;705.3669:40472.3045;705.3701:30421.6982;705.3734:18835.0089;705.3766:10984.3313;705.3798:7157.9928;705.3831:5792.3352;705.3863:4442.2609;705.3895:2973.8983;705.3927:2969.6227,705.8452:340.8387;705.8484:1662.4382;705.8516:4859.0661;705.8549:6509.6343;705.8581:12921.7848;705.8613:17391.4485;705.8646:19351.7027;705.8678:16786.7504;705.871:13261.3647;705.8743:7860.6399;705.8775:3213.3988;705.8807:1810.8015;705.884:488.449
MATCH       2824    0.90    9.150   2    1401.674463     701.8316:736.588;701.8349:2488.0314;701.8381:4980.1541;701.8413:11098.8826;701.8445:14886.1458;701.8478:12435.6539;701.851:6056.1012;701.8542:3101.8041;701.8574:818.0646,702.3281:453.1782;702.3313:914.1705;702.3345:2512.0522;702.3377:8811.661;702.341:26123.024;702.3442:45237.6319;702.3474:62188.9133;702.3506:58008.2586;702.3539:35882.5916;702.3571:18528.8095;702.3603:10215.5529;702.3635:4613.8701,702.8311:2.7806;702.8343:4416.4471;702.8376:12096.435;702.8408:24635.4288;702.844:51504.7832;702.8472:90139.2592;702.8505:122635.8829;702.8537:117188.3231;702.8569:78585.3218;702.8601:41361.0392;702.8634:20103.6361;702.8666:9786.7223;702.8698:1891.7701,703.3214:339.3102;703.3247:1273.3223;703.3279:3508.1312;703.3311:5229.0492;703.3343:8123.851;703.3376:13977.9745;703.3408:23293.087;703.344:46811.0994;703.3472:101056.8296;703.3505:165256.2139;703.3537:196246.7982;703.3569:167512.1629;703.3601:106355.461;703.3634:57270.6535;703.3666:29099.8092;703.3698:16018.9453;703.373:11296.6182;703.3763:11471.4912,703.8184:380.9085;703.8216:387.9819;703.8248:436.1446;703.8281:705.2034;703.8313:887.6558;703.8345:1619.9025;703.8377:4065.4338;703.841:13427.0195;703.8442:31946.0718;703.8474:65186.2371;703.8506:117357.1175;703.8539:189330.7095;703.8571:227048.8672;703.8603:200427.7009;703.8636:124980.7931;703.8668:66119.1111;703.87:29481.4322;703.8732:14726.8779;703.8765:8931.2578,704.3316:1243.2103;704.3349:2827.0752;704.3381:7132.5202;704.3413:12328.4639;704.3446:21460.0896;704.3478:40340.6654;704.351:83801.1422;704.3542:148450.1383;704.3575:207832.6243;704.3607:218733.6554;704.3639:176415.4583;704.3672:108112.6105;704.3704:55414.878;704.3736:26298.3315;704.3768:15797.3257;704.3801:11372.2791;704.3833:10775.4959,704.8257:357.7608;704.8289:344.0085;704.8322:915.499;704.8354:1761.0237;704.8386:2251.6326;704.8419:3138.2635;704.8451:10677.7539;704.8483:22968.1287;704.8516:45875.7939;704.8548:81678.8516;704.858:124363.0815;704.8612:153683.4435;704.8645:148034.345;704.8677:107310.9385;704.8709:58948.0965;704.8742:27041.8592;704.8774:10984.2645;704.8806:5414.9179;704.8839:3597.0215;704.8871:1390.119;704.8903:1.1967,705.3361:2.752;705.3393:2180.5323;705.3426:4316.6788;705.3458:5216.9198;705.349:11939.9502;705.3523:25407.9089;705.3555:47217.1065;705.3587:71716.7275;705.362:91840.3671;705.3652:95321.904;705.3684:76889.8876;705.3717:49453.2364;705.3749:28857.5493;705.3781:16589.5495;705.3813:9182.7826;705.3846:7398.1683;705.3878:5841.2541;705.391:5215.2564;705.3943:4490.6878;705.3975:3807.9485;705.4007:2853.0549;705.404:2972.3201,705.837:661.0583;705.8402:969.5596;705.8435:1369.4268;705.8467:2365.7415;705.8499:4953.0417;705.8532:8220.5845;705.8564:17031.5481;705.8596:28159.6536;705.8629:37757.3586;705.8661:42691.0148;705.8693:37302.2457;705.8726:25852.9228;705.8758:14394.0828;705.879:7435.243;705.8823:3521.0307;705.8855:843.6304,706.3381:394.3541;706.3413:439.0923;706.3445:1189.6098;706.3478:1394.326;706.351:2375.5067;706.3542:3913.1309;706.3575:7686.9509;706.3607:14117.0119;706.3639:19511.2939;706.3672:21544.7464;706.3704:18645.5501;706.3736:14365.2114;706.3769:10444.1086;706.3801:6361.0489;706.3833:4055.6549;706.3866:3020.3227
MATCH       2825    0.87    9.150   2    1401.674463     701.788:391.6744;701.7912:3091.1869;701.7945:7964.1173;701.7977:13511.9505;701.8009:13887.9744;701.8041:10459.6722;701.8074:3581.7136;701.8106:1962.6929;701.8138:1.0178,702.3231:351.4992;702.3263:1165.0856;702.3296:2084.8214;702.3328:2200.9186;702.336:2173.2941;702.3392:6456.9478;702.3425:14643.7266;702.3457:27157.6441;702.3489:34444.4824;702.3521:29710.703;702.3554:19336.6985;702.3586:9285.9659;702.3618:4877.7203;702.365:2654.7513,702.8358:762.9191;702.8391:4380.1622;702.8423:14911.7117;702.8455:33812.0278;702.8487:61220.7403;702.852:70271.4375;702.8552:57635.2775;702.8584:33221.9701;702.8616:17597.6315;702.8649:8923.3236;702.8681:2819.3635;702.8713:1961.2401;702.8745:1698.4021;702.8778:1056.5197,703.3262:0.8745;703.3294:1067.0805;703.3326:2520.9535;703.3358:5209.4141;703.3391:7600.3938;703.3423:14931.1845;703.3455:30749.3129;703.3487:66027.1546;703.352:117544.1469;703.3552:146721.4987;703.3584:125240.5078;703.3617:75399.2503;703.3649:36659.4683;703.3681:16544.9904;703.3713:9773.4429;703.3746:7147.8431;703.3778:5553.5466,703.8328:393.5903;703.836:645.738;703.8393:3201.8558;703.8425:9068.4106;703.8457:23062.3021;703.8489:57650.9987;703.8522:126583.4751;703.8554:203704.9558;703.8586:221472.7634;703.8618:176276.2301;703.8651:101547.757;703.8683:50538.2977;703.8715:22573.5625;703.8748:12667.8548;703.878:6537.2516;703.8812:5009.4593;703.8844:3889.1871;703.8877:2804.698;703.8909:1352.9209;703.8941:884.3395,704.3267:487.4969;704.3299:569.9155;704.3332:685.3116;704.3364:2431.6866;704.3396:4227.7393;704.3428:11022.0839;704.3461:21661.7602;704.3493:47045.9129;704.3525:92119.1351;704.3558:169459.0696;704.359:241352.8298;704.3622:249942.6328;704.3654:188620.5722;704.3687:107968.3407;704.3719:55901.1642;704.3751:29192.8981;704.3784:16037.4453;704.3816:12155.6383;704.3848:12099.5864;704.388:11388.8821,704.8402:691.3708;704.8434:1946.4418;704.8466:6944.8607;704.8498:24881.3864;704.8531:55673.0949;704.8563:113446.9583;704.8595:178891.2004;704.8628:226171.6337;704.866:210681.0448;704.8692:145423.195;704.8725:75710.3534;704.8757:34536.5992;704.8789:14282.8919;704.8821:9038.1663;704.8854:5152.0317,705.3279:508.3443;705.3312:765.6029;705.3344:1903.7408;705.3376:2555.7708;705.3409:2576.943;705.3441:3361.3865;705.3473:7225.2103;705.3506:20303.6224;705.3538:37594.2962;705.357:64867.6698;705.3603:103513.2771;705.3635:147832.2769;705.3667:162116.0355;705.37:127352.9112;705.3732:76083.8397;705.3764:41370.6358;705.3796:22423.9038;705.3829:13013.054;705.3861:10139.0328;705.3893:8640.0496;705.3926:8331.1427;705.3958:6321.3966;705.399:4052.9762;705.4023:2655.6514;705.4055:1436.7471;705.4087:1501.7655;705.412:1320.1481;705.4152:981.1349;705.4184:910.1582;705.4216:383.5624;705.4249:0.3858,705.8418:333.7465;705.845:1375.3905;705.8482:3642.3172;705.8515:7618.0192;705.8547:15549.4051;705.8579:28413.7613;705.8612:49341.035;705.8644:72309.9889;705.8676:85901.4277;705.8709:75637.2913;705.8741:49982.4443;705.8773:26747.2912;705.8806:10916.2808;705.8838:5888.2386;705.887:2173.4854;705.8902:909.1052;705.8935:452.1575,706.3493:0.2229;706.3525:3151.0;706.3558:7416.0895;706.359:15063.4152;706.3622:27641.7615;706.3655:36214.3905;706.3687:43937.2984;706.3719:42000.0585;706.3752:33289.1527;706.3784:17918.9232;706.3816:11045.5809;706.3849:7004.9835;706.3881:7233.8637,706.8538:433.5748;706.857:2490.1391;706.8603:4732.9087;706.8635:8842.8744;706.8667:11468.1393;706.87:12366.593;706.8732:10796.6491;706.8764:8434.3596;706.8797:5112.6147;706.8829:2717.3943;706.8861:1665.034;706.8894:481.0768;706.8926:0.6423
MATCH       2826    0.86    9.150   2    1401.674463     nan:nan,702.3366:0.3013;702.3398:3148.4148;702.343:9668.0375;702.3462:13977.865;702.3494:14003.3577;702.3527:9827.7908;702.3559:6412.2143;702.3591:4740.2702;702.3623:3949.9622;702.3656:2747.9849,702.8332:390.0038;702.8364:753.9689;702.8396:2000.3582;702.8428:6922.143;702.8461:10648.1927;702.8493:12929.899;702.8525:13511.5749;702.8557:10047.8466;702.859:5246.0343;702.8622:2376.3535;702.8654:1649.7854;702.8686:343.8771;702.8719:0.1727,703.3267:347.9739;703.3299:992.1302;703.3332:1638.1321;703.3364:3317.9234;703.3396:4196.2292;703.3428:7258.2951;703.3461:13264.8592;703.3493:25877.9395;703.3525:35139.627;703.3557:36467.0658;703.359:27335.7965;703.3622:17327.7926;703.3654:7756.1945;703.3687:3636.1412;703.3719:2276.0622,703.8366:0.2066;703.8398:858.4067;703.843:5248.1882;703.8463:13294.9755;703.8495:30825.1096;703.8527:57786.1172;703.8559:78927.4117;703.8592:79212.9567;703.8624:59536.9237;703.8656:36517.5353;703.8688:20382.3266;703.8721:10851.9903;703.8753:4603.9579;703.8785:2040.0773,704.3337:817.8548;704.3369:2078.4586;704.3402:4476.2068;704.3434:8266.2687;704.3466:14147.164;704.3498:30626.0923;704.3531:64643.8809;704.3563:114050.1433;704.3595:149632.7876;704.3628:141279.7412;704.366:97584.2885;704.3692:51215.1349;704.3724:26331.8871;704.3757:14492.2066;704.3789:9545.929;704.3821:5912.2055;704.3854:5131.9768,704.8342:0.0167;704.8375:0.1952;704.8407:1032.1195;704.8439:3393.9696;704.8472:9696.8468;704.8504:22183.9539;704.8536:48878.6857;704.8569:99867.2213;704.8601:168250.7456;704.8633:201410.8401;704.8665:169036.2994;704.8698:102510.1944;704.873:51525.5316;704.8762:25501.5544;704.8795:12006.0216;704.8827:6985.8626;704.8859:5497.7747;704.8892:4048.265;704.8924:3132.1747;704.8956:2058.0882;704.8988:1791.7093;704.9021:463.9465,705.3285:481.9866;705.3317:1287.9778;705.335:1428.1576;705.3382:1702.0912;705.3414:2920.1146;705.3447:4221.9969;705.3479:7476.8753;705.3511:16613.0669;705.3543:35261.9026;705.3576:72842.4685;705.3608:127696.3285;705.364:183068.6054;705.3673:188891.0206;705.3705:147364.9996;705.3737:84013.6785;705.377:41391.1043;705.3802:19751.6201;705.3834:11086.0054;705.3867:6954.2764;705.3899:5988.245,705.8455:747.9892;705.8488:2724.7902;705.852:9670.6293;705.8552:22243.7099;705.8585:46314.7414;705.8617:84312.7637;705.8649:127104.9165;705.8682:154310.6708;705.8714:138850.683;705.8746:88865.8909;705.8779:44252.806;705.8811:21615.4293;705.8843:10529.1692;705.8876:4576.0823;705.8908:2252.0039;705.894:2025.7713;705.8973:881.9461,706.3402:376.1655;706.3434:854.0267;706.3466:1220.0684;706.3499:1910.2597;706.3531:6316.7611;706.3563:14197.184;706.3596:27957.6901;706.3628:47357.0972;706.366:67828.3387;706.3693:80199.5566;706.3725:78231.0487;706.3757:60786.596;706.379:36700.5904;706.3822:17559.0441;706.3854:8145.9237;706.3887:4787.6491;706.3919:3798.0004;706.3951:3378.0005;706.3984:2522.1788;706.4016:1866.0658;706.4048:1872.1459,706.8479:908.1795;706.8511:1824.1797;706.8543:3842.4376;706.8576:8540.5518;706.8608:14190.6397;706.864:20708.6907;706.8673:27890.7371;706.8705:34764.1705;706.8738:35403.6366;706.877:29416.6018;706.8802:18492.9661;706.8835:9911.3465;706.8867:4681.8779;706.8899:1980.0052,707.3525:344.2405;707.3558:2060.0635;707.359:3752.3441;707.3623:6420.8076;707.3655:11978.3069;707.3687:14671.7762;707.372:15091.7431;707.3752:14411.7307;707.3784:12327.9905;707.3817:10321.6058;707.3849:7357.7514;707.3881:7069.7698;707.3914:5060.1503;707.3946:4553.8038;707.3978:3368.1034
MATCH       2827    0.88    9.150   2    1401.674463     nan:nan,nan:nan,702.8369:4.0659;702.8401:778.3404;702.8433:3166.5311;702.8465:4804.0713;702.8498:7078.3086;702.853:7141.0622;702.8562:5858.1646;702.8594:2477.4559;702.8627:4.0673,703.3369:1518.1528;703.3401:2027.0876;703.3433:4406.952;703.3465:6840.5402;703.3498:11368.499;703.353:16981.4275;703.3562:17232.4604;703.3594:12488.5383;703.3627:7880.2559;703.3659:4073.153;703.3691:2621.884;703.3724:2190.4939;703.3756:1461.8336,703.8403:7.0082;703.8435:1866.6226;703.8467:5765.1135;703.85:15225.9685;703.8532:31237.63;703.8564:42744.1128;703.8596:41394.4732;703.8629:28476.9492;703.8661:16409.8342;703.8693:8170.6065;703.8725:3301.1243;703.8758:1988.5213;703.879:1588.8593;703.8822:787.7963,704.3245:1.0273;704.3277:313.9602;704.3309:896.0781;704.3342:921.0031;704.3374:1317.8411;704.3406:2464.9405;704.3439:4086.4224;704.3471:10949.8191;704.3503:23513.9353;704.3535:47463.5422;704.3568:83754.1054;704.36:106632.5957;704.3632:94404.0217;704.3665:58136.3765;704.3697:26532.2773;704.3729:13450.5788;704.3762:6847.7593;704.3794:4427.9257,704.8379:4.6229;704.8412:1777.4852;704.8444:3158.548;704.8476:5714.8133;704.8509:16999.7762;704.8541:37312.4234;704.8573:80846.8999;704.8606:131247.2455;704.8638:153488.861;704.867:126597.6408;704.8702:77776.4637;704.8735:36025.8277;704.8767:16395.8895;704.8799:8009.1263;704.8832:3825.6819;704.8864:2919.0232,705.3387:1.5619;705.3419:823.8824;705.3451:2682.4588;705.3484:4201.7819;705.3516:11455.2478;705.3548:29197.8863;705.358:66871.7657;705.3613:121062.5784;705.3645:167776.302;705.3677:171731.5559;705.371:126028.4785;705.3742:70168.2608;705.3774:31945.3445;705.3807:13155.6071;705.3839:7694.5248;705.3871:7173.8328,705.8396:0.5608;705.8428:409.2497;705.846:1594.1771;705.8493:3655.1646;705.8525:11014.8585;705.8557:23535.349;705.8589:44458.7635;705.8622:77117.5333;705.8654:113052.8582;705.8686:137130.2404;705.8719:121791.1133;705.8751:76364.7253;705.8783:36317.1085;705.8816:16495.3034;705.8848:7470.5031;705.888:4543.6512;705.8913:4028.2267;705.8945:3015.1738;705.8977:2393.7919;705.901:350.7281,706.3439:0.3328;706.3471:468.8743;706.3503:2295.6797;706.3536:5093.5972;706.3568:11108.7385;706.36:24234.5614;706.3633:42877.9332;706.3665:67036.0931;706.3697:84374.2997;706.373:81045.6887;706.3762:60639.4784;706.3794:33853.3894;706.3827:18020.0654;706.3859:9085.2112;706.3891:4730.7724;706.3924:1869.8718;706.3956:1022.5903,706.8483:0.0198;706.8516:877.9083;706.8548:1510.3104;706.8581:5243.7942;706.8613:10475.8439;706.8645:18277.3632;706.8678:28033.2997;706.871:36536.6839;706.8742:35573.8607;706.8775:26040.737;706.8807:14456.8121;706.8839:7216.6255;706.8872:3894.145;706.8904:1858.3362;706.8936:1292.0229;706.8969:736.1286;706.9001:368.1028;706.9033:373.7338,707.3465:409.4633;707.3498:406.0035;707.353:961.8707;707.3562:2223.0261;707.3595:3784.6604;707.3627:6369.8734;707.366:11722.0229;707.3692:16954.0573;707.3724:17203.6786;707.3757:14755.7856;707.3789:13303.4748;707.3821:10062.6328;707.3854:4769.8083;707.3886:1814.241;707.3918:1362.296,707.8611:804.6854;707.8643:2329.9033;707.8676:3801.801;707.8708:4806.7937;707.874:4762.0414;707.8773:3883.4823;707.8805:2475.7822;707.8838:1778.7318;707.887:823.4542;707.8902:852.2048;707.8935:482.4843;707.8967:0.6356
MATCH       2828    0.86    9.150   2    1401.674463     nan:nan,nan:nan,702.7915:1.8238;702.7947:797.2635;702.798:2468.1493;702.8012:7547.0656;702.8044:10522.2738;702.8076:9139.0383;702.8109:5368.5807;702.8141:1973.8051,703.3399:3506.7758;703.3431:6449.0264;703.3463:9955.158;703.3496:15018.6553;703.3528:19128.8747;703.356:16941.8435;703.3593:11531.1813;703.3625:6832.369;703.3657:4417.5857;703.3689:1470.1118,703.8369:654.2587;703.8401:1278.9714;703.8433:3119.521;703.8465:9059.6471;703.8498:21231.1775;703.853:36480.979;703.8562:43789.5396;703.8594:35560.0983;703.8627:21282.2444;703.8659:11959.6215;703.8691:7799.9012;703.8724:3880.4188;703.8756:2217.0827,704.3404:6059.8857;704.3437:7648.8381;704.3469:12805.3061;704.3501:25437.4776;704.3534:53222.9377;704.3566:85056.1256;704.3598:94319.714;704.363:75663.8602;704.3663:46589.7263;704.3695:24498.7653;704.3727:14495.8597;704.376:9080.6786;704.3792:6975.3094;704.3824:6584.5333,704.8378:0.644;704.841:930.8216;704.8442:2310.6813;704.8474:9861.9893;704.8507:24588.4951;704.8539:51718.335;704.8571:99210.7132;704.8604:150514.0271;704.8636:167227.1053;704.8668:129521.1543;704.8701:74188.0308;704.8733:32519.5639;704.8765:14220.9535;704.8797:7608.3628;704.883:6092.3804;704.8862:5032.4941;704.8894:4148.9883;704.8927:3307.5896;704.8959:2923.8385;704.8991:1539.5745;704.9024:1510.2554;704.9056:1314.7086;704.9088:934.9449;704.912:860.4056,705.3417:3233.2433;705.3449:7540.9844;705.3482:11394.0381;705.3514:21225.3307;705.3546:42934.5144;705.3579:93391.9499;705.3611:168898.0792;705.3643:217361.4313;705.3676:199807.8831;705.3708:135745.6574;705.374:73502.3116;705.3772:33454.8724;705.3805:17561.393;705.3837:10724.7139;705.3869:8489.5643;705.3902:7667.8746,705.8361:335.1923;705.8394:1551.7928;705.8426:2076.1267;705.8458:2008.2543;705.8491:5291.2499;705.8523:14281.442;705.8555:32415.7891;705.8588:67009.8133;705.862:120530.375;705.8652:183249.526;705.8685:206085.8017;705.8717:171088.1823;705.8749:99648.0823;705.8782:48225.8193;705.8814:23534.8183;705.8846:11041.0687;705.8879:5705.1415;705.8911:5514.1772,706.3307:1.2475;706.334:774.1728;706.3372:1033.2348;706.3404:1170.7794;706.3437:3083.8735;706.3469:4677.0914;706.3501:4816.4436;706.3534:7823.7039;706.3566:19294.4883;706.3598:40810.0605;706.3631:77834.9227;706.3663:115447.0409;706.3695:143287.9183;706.3728:134703.9392;706.376:95302.8705;706.3792:52301.9243;706.3825:24845.8056;706.3857:12901.0373;706.3889:9960.075;706.3922:8993.5099;706.3954:8052.6675;706.3986:4606.4033;706.4019:2436.2008,706.8482:2.1088;706.8514:2170.2102;706.8546:5024.0806;706.8579:12046.6979;706.8611:21557.8593;706.8643:40141.5106;706.8676:59907.2615;706.8708:71318.5944;706.874:66467.5469;706.8773:45985.5663;706.8805:26037.4779;706.8837:12835.3149;706.887:6558.082;706.8902:2951.4507;706.8935:1410.6984;706.8967:1021.5126;706.8999:659.5019;706.9032:675.7238,707.3528:2333.4808;707.3561:3870.2666;707.3593:9148.6024;707.3625:14198.3094;707.3658:19027.1838;707.369:24383.3335;707.3722:28121.9116;707.3755:27984.6522;707.3787:23034.9953;707.382:15795.2506;707.3852:9943.5877;707.3884:6809.1467;707.3917:5492.8487;707.3949:4062.1128;707.3981:3883.0856;707.4014:4068.9971;707.4046:4235.854;707.4078:3111.7581,707.8512:343.9622;707.8544:785.633;707.8577:2192.5914;707.8609:2979.8583;707.8642:4476.3739;707.8674:6003.8799;707.8706:7709.4303;707.8739:9293.1207;707.8771:10183.6711;707.8803:8184.5052;707.8836:5922.11;707.8868:3394.8562;707.8901:1618.3226;707.8933:1537.8451;707.8965:909.5701
MATCH       2829    0.67    9.150   1    
MATCH       2830    0.91    9.150   2    
MATCH       2831    1.00    2.370   2    657.380978      329.6866:111.9976;329.6888:430.7391;329.691:1468.136;329.6933:6650.1244;329.6955:18180.0173;329.6977:26345.1606;329.6999:21368.5608;329.7021:11203.3764;329.7043:7262.2236,330.186:0.3874;330.1882:112.7893;330.1905:356.896;330.1927:1819.8335;330.1949:3619.4737;330.1971:7151.798;330.1993:8958.6752;330.2015:7941.794;330.2037:3605.5399;330.2059:1019.4077;330.2081:867.2993,330.688:0.0118;330.6902:217.9936;330.6925:491.9885;330.6947:618.0183;330.6969:1237.9437;330.6991:1727.9199;330.7013:1843.9068;330.7035:1058.0055;330.7057:705.9921;330.7079:436.0633;330.7102:402.0062
MATCH       2832    0.59    2.370   2    657.380978      329.6879:3361.3925;329.6901:3983.1124;329.6923:7043.4623;329.6945:18018.4903;329.6967:40210.0264;329.6989:52742.2151;329.7011:40781.1372;329.7033:19576.9625;329.7055:13327.5836,330.1895:2497.5084;330.1917:2900.6942;330.1939:4348.0875;330.1961:10382.5072;330.1983:22836.5621;330.2005:36292.8867;330.2027:37202.5568;330.205:24871.7942;330.2072:13212.7989;330.2094:11943.6826,330.7092:6669.1781;330.7114:7609.7801;330.7136:13234.6019;330.7158:16570.4178;330.718:14220.9311;330.7202:7256.1713;330.7225:2231.976;330.7247:780.0329;330.7269:800.3195;330.7291:498.5693,331.2116:2922.6245;331.2138:4053.8584;331.216:7729.327;331.2182:10350.9147;331.2204:9968.1943;331.2226:5349.331;331.2249:2143.6538;331.2271:1033.7472;331.2293:881.3071;331.2315:551.7842;331.2337:453.6708;331.2359:315.6295;331.2381:111.7992;331.2404:0.1943,331.7121:584.308;331.7143:959.4494;331.7166:2256.2815;331.7188:3829.8302;331.721:3987.7672;331.7232:2899.3955;331.7254:1557.8729;331.7276:942.7955;331.7299:526.6208;331.7321:410.1718;331.7343:0.6269
MATCH       2833    0.76    2.370   2    657.380978      329.6881:2431.7277;329.6903:2751.6548;329.6925:7734.4454;329.6948:19438.9418;329.697:36075.4164;329.6992:50882.0016;329.7014:84138.1838;329.7036:179952.3482;329.7058:371068.1348;329.708:561850.1482;329.7102:554977.4018;329.7124:342278.495;329.7146:132476.1756;329.7168:44085.3702;329.7191:17386.8998;329.7213:6620.2774;329.7235:3913.6771;329.7257:3359.332;329.7279:3261.3983;329.7301:2558.3253;329.7323:1844.1163;329.7345:1870.3585;329.7367:1544.9864;329.7389:509.5947;329.7411:452.3376,330.1942:24622.5938;330.1964:27373.1707;330.1986:39196.0433;330.2008:49102.6871;330.203:57563.084;330.2052:116865.8416;330.2074:274911.3244;330.2096:532682.2279;330.2118:715287.3144;330.2141:612726.3232;330.2163:323300.913;330.2185:110130.4727;330.2207:38839.0353;330.2229:17589.56;330.2251:10104.5821;330.2273:6082.7634;330.2295:4612.4762;330.2317:3186.0141;330.234:2656.0856;330.2362:1451.3355;330.2384:1468.0079,330.6962:13093.8925;330.6984:13564.3837;330.7006:17747.5395;330.7028:24907.5036;330.705:40790.1294;330.7072:85910.8341;330.7094:211095.7773;330.7116:487036.7028;330.7139:801018.4857;330.7161:854129.8037;330.7183:570770.5151;330.7205:238645.4823;330.7227:78704.6851;330.7249:30599.4122;330.7271:13319.1972;330.7293:6799.6175;330.7316:4720.3265;330.7338:4005.2773;330.736:3526.1742;330.7382:2978.1054;330.7404:2329.8434;330.7426:1282.3746,331.2008:6519.3182;331.203:8317.8852;331.2052:12149.0452;331.2074:21187.8435;331.2096:49926.6144;331.2118:136005.5968;331.214:332653.4247;331.2163:590788.2728;331.2185:694916.7115;331.2207:527855.3505;331.2229:258228.961;331.2251:90136.2041;331.2273:34292.2517;331.2295:17270.9829;331.2318:9796.0021;331.234:5378.4064;331.2362:3756.2958;331.2384:3636.2649;331.2406:3209.3746;331.2428:2376.9707;331.245:1750.8671;331.2473:1562.559,331.6969:1479.1045;331.6991:1471.9586;331.7013:1575.3486;331.7035:1585.8729;331.7057:2568.5189;331.7079:5139.3814;331.7102:12501.6961;331.7124:31682.7911;331.7146:80696.3684;331.7168:170897.8844;331.719:275817.1929;331.7212:298020.9895;331.7235:218516.9353;331.7257:104311.5347;331.7279:40347.1712;331.7301:14522.2969;331.7323:7642.3135;331.7345:3485.6109;331.7368:3319.5678;331.739:2871.8013;331.7412:2168.2884;331.7434:1832.8472;331.7456:1827.7331;331.7478:1580.1522;331.75:1014.688,332.2067:645.7546;332.2089:1063.2748;332.2111:2308.4498;332.2133:6238.5195;332.2155:16590.4521;332.2177:37590.2439;332.22:63518.1684;332.2222:79828.9522;332.2244:70356.8005;332.2266:43096.7277;332.2288:17281.6523;332.2311:5846.9369;332.2333:3225.8101;332.2355:3092.8664;332.2377:2790.0839;332.2399:1976.5053;332.2421:1203.6709;332.2444:1022.6474,332.7102:1256.6356;332.7124:1275.0358;332.7146:2657.3073;332.7168:4607.4271;332.7191:8450.7343;332.7213:13299.4354;332.7235:18098.6376;332.7257:16514.4328;332.7279:10095.6088;332.7302:4274.8231;332.7324:2667.3071;332.7346:1783.4996;332.7368:789.9484
MATCH       2834    0.80    2.370   1    657.380978      658.398:178.8353;658.4011:1036.0483;658.4043:2657.244;658.4074:4620.6444;658.4105:5830.1951;658.4136:6039.2791;658.4168:4499.0687;658.4199:3569.3143;658.423:2334.2504;658.4261:1222.3407;658.4292:360.8339,659.3911:115.7964;659.3942:111.2846;659.3973:378.5856;659.4004:898.3824;659.4036:1232.4314;659.4067:2470.4184;659.4098:4802.5971;659.4129:8113.5205;659.4161:10926.2281;659.4192:10777.1015;659.4223:7365.5537;659.4254:4861.3882;659.4286:2942.4632;659.4317:1381.9646;659.4348:397.1131;659.4379:156.8644;659.4411:102.6753,660.4005:396.0606;660.4036:663.0437;660.4067:1001.6517;660.4099:2024.3125;660.413:3495.5925;660.4161:6215.599;660.4192:9451.934;660.4224:12292.3107;660.4255:12556.2341;660.4286:10468.1828;660.4318:6841.899;660.4349:4484.4419;660.438:2426.626;660.4411:1035.7389;660.4443:242.4915,661.4044:1.2236;661.4076:115.6704;661.4107:276.1367;661.4138:860.1766;661.4169:2201.8965;661.4201:3901.0185;661.4232:5897.8977;661.4263:8909.4702;661.4295:10748.9047;661.4326:10623.2587;661.4357:7334.9138;661.4388:4026.2203;661.442:1978.2072;661.4451:1426.4509;661.4482:1094.1719;661.4514:1103.3026;661.4545:466.2553;661.4576:110.8244;661.4607:1.0148,662.4154:0.8224;662.4185:142.0294;662.4216:825.5372;662.4248:1437.1483;662.4279:2316.5777;662.431:2423.9278;662.4342:3437.8538;662.4373:3758.4973;662.4404:3162.8737;662.4436:1597.2467;662.4467:779.1519;662.4498:631.3541;662.453:174.9798;662.4561:0.5432,663.4177:0.1119;663.4208:100.3327;663.424:412.2819;663.4271:664.4368;663.4302:1056.0245;663.4334:1066.106;663.4365:1201.8682;663.4396:1085.7511;663.4428:841.8845;663.4459:727.7055;663.449:457.8587;663.4522:343.8928;663.4553:252.0465
MATCH       2835    0.81    2.370   2    657.380978      329.6886:3723.301;329.6908:5162.7363;329.693:8490.8123;329.6952:14092.6088;329.6974:22142.8995;329.6997:30993.8034;329.7019:53610.1389;329.7041:130147.4788;329.7063:304363.4734;329.7085:509274.669;329.7107:534499.8144;329.7129:350906.7665;329.7151:138756.2963;329.7173:43383.5471;329.7195:15916.6679;329.7217:8142.1949;329.724:6082.5935;329.7262:5062.7047;329.7284:3417.4562;329.7306:2115.6608;329.7328:1877.5778;329.735:1069.9434;329.7372:637.9015;329.7394:490.217;329.7416:435.8237,330.1969:26350.7103;330.1991:41916.2368;330.2013:59573.5051;330.2035:71505.5631;330.2057:119178.766;330.2079:280932.0199;330.2101:592073.9037;330.2123:804553.1231;330.2145:693426.4005;330.2167:369924.4767;330.219:131593.1872;330.2212:44334.3769;330.2234:18494.0147;330.2256:10382.1687;330.2278:6379.7238;330.23:4474.9299;330.2322:2880.7132;330.2344:2994.3744;330.2366:2456.0098;330.2389:2179.0337;330.2411:1200.9781;330.2433:958.09,330.6966:17469.0178;330.6989:18625.1531;330.7011:26801.6527;330.7033:39927.2434;330.7055:59143.36;330.7077:103821.8192;330.7099:235881.8165;330.7121:560071.8115;330.7143:994767.135;330.7166:1104606.2933;330.7188:760076.4558;330.721:314289.1917;330.7232:95546.4857;330.7254:36996.4153;330.7276:18942.3808;330.7298:11619.2992;330.732:7225.0395;330.7343:6340.6659;330.7365:4932.9053;330.7387:3810.0779;330.7409:2600.3122;330.7431:1939.3067,331.1968:7769.0161;331.199:9464.2648;331.2012:11750.5225;331.2034:15070.3144;331.2057:23408.5404;331.2079:38226.6049;331.2101:77822.3168;331.2123:176742.0345;331.2145:435424.2405;331.2167:803562.1414;331.2189:988906.3513;331.2212:759530.787;331.2234:369473.5297;331.2256:126497.3291;331.2278:48398.8267;331.23:21310.933;331.2322:10581.1769;331.2344:6155.5484;331.2367:5313.5739;331.2389:4495.9464;331.2411:3598.0755;331.2433:3124.8183;331.2455:2805.8752;331.2477:2594.9348;331.2499:1793.2202,331.7018:2883.1476;331.704:4029.6544;331.7062:5937.7164;331.7084:9289.8593;331.7106:17576.9556;331.7129:45699.5496;331.7151:111544.7083;331.7173:230420.0754;331.7195:385723.5273;331.7217:442410.6459;331.7239:333366.4749;331.7262:157144.9929;331.7284:56079.4344;331.7306:23839.9344;331.7328:12809.7827;331.735:6165.1518;331.7372:4124.2227;331.7394:3330.5959;331.7417:2654.4316;331.7439:2126.0837;331.7461:2095.8693;331.7483:2106.9873;331.7505:1876.4147,332.2027:971.1973;332.2049:1653.8123;332.2071:2714.2115;332.2094:3373.6816;332.2116:4911.0412;332.2138:10571.4152;332.216:24095.7694;332.2182:52563.0331;332.2204:89112.0954;332.2227:116798.2258;332.2249:101516.9515;332.2271:62178.0976;332.2293:25611.9827;332.2315:10378.2893;332.2337:4634.2661;332.236:2582.0381,332.7062:911.1096;332.7084:1270.2395;332.7107:1244.3518;332.7129:1204.3924;332.7151:2657.4049;332.7173:5853.4031;332.7195:10726.9724;332.7218:15951.012;332.724:21673.6174;332.7262:19675.2213;332.7284:12219.908;332.7306:5301.1139;332.7329:3497.9969;332.7351:2478.1561;332.7373:2106.0466;332.7395:1468.3743
MATCH       2836    0.84    2.370   1    657.380978      658.3951:2.2825;658.3982:115.3595;658.4013:391.9576;658.4044:1294.2331;658.4076:1829.7324;658.4107:2231.9068;658.4138:2128.6072;658.4169:1528.507;658.4201:542.6117;658.4232:379.7634;658.4263:366.4969;658.4294:182.542,659.4006:6.2546;659.4037:391.2016;659.4069:1000.5508;659.41:1834.7322;659.4131:3282.8671;659.4162:4335.4308;659.4194:4774.0986;659.4225:3756.2956;659.4256:2403.8316;659.4287:863.6803;659.4319:710.316;659.435:717.9449;659.4381:338.6021;659.4412:114.194,660.3976:1.9041;660.4007:147.8954;660.4038:142.5979;660.4069:367.418;660.4101:1519.6321;660.4132:2710.4278;660.4163:4514.1335;660.4194:6809.7161;660.4226:9165.0174;660.4257:9550.4821;660.4288:7329.3278;660.4319:4015.6443;660.4351:1754.527;660.4382:1279.029;660.4413:848.2466;660.4444:330.0012,661.4046:1.5677;661.4077:181.46;661.4109:851.8367;661.414:1096.289;661.4171:1446.1906;661.4203:2823.1681;661.4234:5440.0473;661.4265:7857.8215;661.4296:8642.5892;661.4328:8122.3491;661.4359:5821.8248;661.439:3699.6968;661.4422:2059.0325;661.4453:1379.1215;661.4484:409.0051,662.4156:0.3119;662.4187:95.9426;662.4218:615.8856;662.425:1064.9125;662.4281:1872.3631;662.4312:3138.7412;662.4344:4598.7093;662.4375:4847.5071;662.4406:3601.0724;662.4438:2104.4292;662.4469:1082.5414;662.45:724.1615;662.4532:271.4222,663.4367:756.0015;663.4399:1000.0234;663.443:1411.8405;663.4461:1327.7588;663.4493:728.0895;663.4524:118.3448
MATCH       2837    0.90    2.370   2    657.380978      329.6924:2578.4652;329.6946:3922.291;329.6968:6981.3529;329.699:9901.6244;329.7012:16743.5777;329.7035:37346.1069;329.7057:90854.8344;329.7079:163383.8814;329.7101:182737.6028;329.7123:129320.7791;329.7145:56599.9785;329.7167:21020.9374;329.7189:9220.1575;329.7211:5303.5729;329.7233:2464.0901;329.7255:1078.5212;329.7278:1076.867;329.73:752.1973;329.7322:388.9098,330.1985:13670.5391;330.2007:17934.9382;330.2029:26521.4416;330.2051:57946.7301;330.2073:158051.187;330.2095:363111.1674;330.2117:555524.1768;330.2139:526514.562;330.2161:307056.5626;330.2184:112977.8656;330.2206:37013.0885;330.2228:16085.9451;330.225:9039.7233;330.2272:5506.5797;330.2294:3892.0444;330.2316:3037.8969;330.2338:2319.9234;330.236:1834.6664;330.2383:1916.1942,330.6983:14968.1051;330.7005:18604.4531;330.7027:31907.2861;330.7049:46793.226;330.7071:86706.2301;330.7093:197704.8139;330.7115:506236.901;330.7138:960553.3617;330.716:1162649.678;330.7182:863232.5043;330.7204:394061.1256;330.7226:133814.906;330.7248:49101.0753;330.727:21575.3754;330.7292:12500.1638;330.7315:9171.8275;330.7337:6893.9306;330.7359:4568.6856;330.7381:3262.9056;330.7403:2785.5534;330.7425:2271.2115;330.7447:2273.3673,331.1984:6370.3185;331.2007:10433.4281;331.2029:21015.108;331.2051:34306.7174;331.2073:50558.3562;331.2095:83434.151;331.2117:193837.9681;331.2139:471610.762;331.2162:927075.5744;331.2184:1218405.2106;331.2206:1026748.8437;331.2228:539746.7487;331.225:187160.0177;331.2272:63906.1401;331.2294:30631.4096;331.2317:16588.0716;331.2339:10289.6185;331.2361:8507.2904;331.2383:6913.7954;331.2405:4028.3529;331.2427:2298.9565;331.2449:1504.1054,331.6901:1199.9452;331.6924:2036.8988;331.6946:2980.1608;331.6968:3126.8649;331.699:3290.3992;331.7012:3549.8902;331.7034:6965.9466;331.7057:12233.7456;331.7079:21281.4009;331.7101:34618.7664;331.7123:62834.2715;331.7145:137891.7501;331.7167:293519.1667;331.7189:510690.845;331.7212:628068.6039;331.7234:506928.1491;331.7256:256140.2768;331.7278:90249.0791;331.73:32603.1501;331.7322:15394.8528;331.7345:8046.7044;331.7367:5010.3078;331.7389:3865.8928;331.7411:3272.3568;331.7433:2240.1893;331.7455:1610.1124,332.1955:1706.8017;332.1977:1746.6611;332.1999:1855.917;332.2022:2155.5362;332.2044:2733.7014;332.2066:4321.1338;332.2088:7153.0411;332.211:12563.7407;332.2132:18345.6972;332.2155:31812.7904;332.2177:67388.3912;332.2199:125284.496;332.2221:169237.877;332.2243:158745.8159;332.2265:102685.515;332.2288:46164.2246;332.231:15591.7934;332.2332:5677.8664;332.2354:3002.7727;332.2376:1938.3875;332.2399:1589.6927;332.2421:1336.2869;332.2443:1031.9791;332.2465:899.1967,332.7101:1809.401;332.7124:2981.199;332.7146:4809.6183;332.7168:7093.0658;332.719:10995.2587;332.7212:21133.6761;332.7234:31361.2582;332.7257:31837.6332;332.7279:21867.8682;332.7301:11229.0211;332.7323:4927.7897;332.7345:2667.9385;332.7368:1331.0253,333.2163:2408.668;333.2185:2749.0175;333.2207:4693.4223;333.2229:6351.4578;333.2252:6826.9214;333.2274:4941.6267;333.2296:3111.9511;333.2318:1945.9321;333.234:1029.8225
MATCH       2838    0.83    2.370   2    657.380978      329.701:3606.2672;329.7032:7982.8403;329.7054:23004.7422;329.7076:48127.1441;329.7098:58706.6856;329.712:42821.9272;329.7142:18859.6677;329.7164:7210.1797;329.7187:3296.3072;329.7209:1526.86;329.7231:1024.3197;329.7253:586.9271;329.7275:181.9192,330.1938:5983.012;330.196:6334.6746;330.1982:9370.6371;330.2004:12871.4924;330.2026:16311.8355;330.2048:24095.1166;330.207:56444.2695;330.2092:129343.5696;330.2115:202269.2271;330.2137:201744.7836;330.2159:121369.4569;330.2181:47656.6522;330.2203:16287.2704;330.2225:7893.2057;330.2247:4026.7642;330.2269:2681.5182;330.2291:1949.6303;330.2314:1110.2916;330.2336:541.9632;330.2358:422.8294,330.6936:3666.3768;330.6958:3738.1987;330.698:6936.7764;330.7002:16398.7756;330.7024:30182.523;330.7046:39427.9684;330.7068:46629.7011;330.709:84588.0006;330.7113:186583.7819;330.7135:356815.7249;330.7157:447425.5962;330.7179:355149.9017;330.7201:168312.1049;330.7223:53036.9768;330.7245:19145.6801;330.7267:9550.3331;330.729:6091.3148;330.7312:3230.0736;330.7334:2587.5449;330.7356:2381.645;330.7378:2012.9572;330.74:1255.7726;330.7422:901.4153,331.1959:2718.6092;331.1982:4233.2853;331.2004:9219.3739;331.2026:22662.6148;331.2048:45627.9981;331.207:66294.4086;331.2092:76167.2895;331.2114:93995.2524;331.2137:181141.1874;331.2159:371720.6324;331.2181:524837.4303;331.2203:465705.9885;331.2225:250176.9627;331.2247:88581.6077;331.2269:30829.7577;331.2292:14430.9281;331.2314:7401.2073;331.2336:4132.8201;331.2358:3410.5543;331.238:2908.1829;331.2402:2357.5877;331.2424:2007.1363;331.2447:1881.0102;331.2469:1146.7732;331.2491:374.9433,331.6965:626.3085;331.6987:777.0401;331.7009:2195.8673;331.7031:7876.7187;331.7054:20371.0835;331.7076:36293.271;331.7098:52592.6934;331.712:57702.6633;331.7142:69750.3496;331.7164:119152.5705;331.7186:214999.7302;331.7209:283108.3786;331.7231:244577.1153;331.7253:132877.8919;331.7275:47022.4338;331.7297:15798.806;331.7319:7761.1986;331.7342:5197.4519;331.7364:3818.5221;331.7386:1898.249,332.1996:576.4496;332.2018:827.3095;332.2041:2076.2913;332.2063:6014.5538;332.2085:12335.1806;332.2107:18308.2615;332.2129:20668.3217;332.2152:20910.5859;332.2174:30213.0012;332.2196:54285.1953;332.2218:77604.9018;332.224:78713.1559;332.2262:55919.9389;332.2285:26539.562;332.2307:9405.8809;332.2329:3646.1126;332.2351:2559.3069;332.2373:1262.0664;332.2395:500.3979;332.2418:167.0833,332.7165:5328.2007;332.7187:6657.0274;332.7209:9510.742;332.7231:14207.4193;332.7253:16288.8273;332.7276:13044.5211;332.7298:6955.7709;332.732:2843.5286;332.7342:1574.226;332.7364:1200.9837;332.7387:715.9575;332.7409:575.1093,333.2115:838.796;333.2137:1219.0244;333.2159:2408.2687;333.2182:2769.2825;333.2204:3097.5883;333.2226:3486.7704;333.2248:3807.6893;333.227:3326.3499;333.2293:2633.1486;333.2315:1341.2041;333.2337:611.5598;333.2359:394.764;333.2382:159.1558;333.2404:84.9686
MATCH       2839    0.85    2.370   1    657.380978      nan:nan,659.4034:8.767;659.4065:403.5056;659.4096:1561.7228;659.4127:2144.9878;659.4159:2517.4291;659.419:2148.5787;659.4221:1480.479;659.4252:493.6972;659.4284:313.6926;659.4315:298.1599;659.4346:309.4067,660.4003:3.9261;660.4034:223.7686;660.4066:436.9736;660.4097:831.5357;660.4128:1590.9557;660.4159:2772.5082;660.4191:4371.5544;660.4222:5129.5801;660.4253:4646.6644;660.4284:3321.5396;660.4316:2500.0067;660.4347:1499.9132;660.4378:933.5827;660.4409:469.9746;660.4441:245.5165;660.4472:2.148,661.4011:1.0067;661.4042:85.3218;661.4074:190.6818;661.4105:251.9851;661.4136:901.5803;661.4168:1854.6842;661.4199:3686.9633;661.423:5079.295;661.4261:6442.7094;661.4293:5522.3234;661.4324:4563.2866;661.4355:2741.7919;661.4387:1589.5007;661.4418:425.9983;661.4449:264.7036;661.448:159.4135,662.4121:2.5764;662.4152:374.4406;662.4183:441.3544;662.4215:922.9237;662.4246:1941.1587;662.4277:2987.7048;662.4309:3521.6694;662.434:3465.4798;662.4371:3380.7537;662.4403:2615.2753;662.4434:1631.6181;662.4465:708.8039;662.4497:265.0523;662.4528:129.1888
MATCH       2840    0.89    2.370   2    657.380978      329.6925:2366.5536;329.6947:2306.8999;329.6969:3342.3353;329.6991:7187.8873;329.7013:15589.1843;329.7035:44344.5237;329.7057:89515.7336;329.7079:115256.7846;329.7102:88103.7961;329.7124:40550.5277;329.7146:11970.1254;329.7168:6086.0538;329.719:3061.2966;329.7212:1060.2138;329.7234:504.4652,330.1963:5223.9632;330.1985:5880.5387;330.2007:9298.2618;330.203:20058.6488;330.2052:63959.4538;330.2074:172763.3017;330.2096:320320.2808;330.2118:367258.0337;330.214:250130.1764;330.2162:102692.096;330.2184:33722.398;330.2206:14386.9097;330.2229:6971.4839;330.2251:3740.1245;330.2273:2588.7487;330.2295:1817.9935;330.2317:1326.331;330.2339:918.509;330.2361:846.1295;330.2383:812.0199;330.2405:214.548;330.2428:139.7308,330.6961:7866.1796;330.6983:7560.5103;330.7006:12319.7132;330.7028:21462.6996;330.705:41986.1889;330.7072:104641.5561;330.7094:273407.6695;330.7116:590731.2895;330.7138:822436.3541;330.716:714931.5025;330.7183:376068.6432;330.7205:130986.1185;330.7227:45036.8059;330.7249:19008.5039;330.7271:11861.71;330.7293:7453.8168;330.7315:4677.8608;330.7337:3014.8629;330.736:2432.2682;330.7382:1906.2606;330.7404:1947.6844;330.7426:1321.4072;330.7448:892.1524,331.1963:7439.9917;331.1985:7211.4812;331.2007:10222.3263;331.203:18861.8549;331.2052:30975.1472;331.2074:56343.4835;331.2096:119367.2311;331.2118:288876.5571;331.214:630436.4912;331.2162:987224.6922;331.2185:964905.4975;331.2207:584933.3251;331.2229:217693.6209;331.2251:75235.6547;331.2273:29852.3939;331.2295:14442.8279;331.2317:9348.7949;331.234:6672.9342;331.2362:4836.4294;331.2384:2644.3699,331.6969:2286.623;331.6991:2734.9285;331.7013:5038.0416;331.7035:10783.7418;331.7057:22974.9324;331.708:39134.3607;331.7102:53654.3352;331.7124:93749.0113;331.7146:202778.9159;331.7168:419351.6738;331.719:619237.8028;331.7212:601103.5048;331.7235:368486.8276;331.7257:146667.2508;331.7279:51286.8666;331.7301:23091.7651;331.7323:10296.5546;331.7345:7281.2786;331.7368:5273.302;331.739:4597.0743;331.7412:3517.4195;331.7434:3180.2956;331.7456:2432.7267;331.7478:1972.1746;331.7501:1382.9572;331.7523:1218.6496,332.2022:1779.9799;332.2045:3548.4826;332.2067:6524.5861;332.2089:13292.8181;332.2111:20468.5597;332.2133:32001.6255;332.2155:55264.3702;332.2178:111168.766;332.22:180157.982;332.2222:217259.7854;332.2244:177908.655;332.2266:97384.5928;332.2289:35867.1478;332.2311:12294.5195;332.2333:5727.7965;332.2355:4047.4894;332.2377:3025.7323;332.2399:2078.5405;332.2422:1408.5544;332.2444:1011.7996;332.2466:844.3792,332.7036:1144.4359;332.7058:1212.3831;332.708:1952.3821;332.7102:2711.4965;332.7124:4303.9338;332.7147:7204.4424;332.7169:13486.6685;332.7191:27499.3869;332.7213:43769.9471;332.7235:55357.1306;332.7258:48364.3188;332.728:29710.2067;332.7302:12171.3886;332.7324:4361.027;332.7346:1871.8089;332.7369:1104.9812,333.2119:1403.556;333.2141:2033.3212;333.2164:2857.3116;333.2186:3669.7246;333.2208:4540.4819;333.223:7723.1431;333.2252:10868.2483;333.2275:9529.3215;333.2297:4813.9194;333.2319:1873.4964;333.2341:1038.5378
MATCH       2841    0.73    2.370   1    
MATCH       2842    0.85    2.370   2    
MATCH       2843    1.00    6.770   1    788.421463      789.4171:1038.7479;789.4205:1826.483;789.4239:5306.211;789.4274:7818.2834;789.4308:8436.2467;789.4342:6859.7566;789.4376:4883.8121;789.441:958.0738,790.4224:3.4781;790.4258:701.5241;790.4292:1989.8083;790.4326:2422.4023;790.436:3664.3039;790.4395:702.4831,791.3701:2.6549;791.3735:683.688;791.3769:1346.6693;791.3804:1634.1492;791.3838:1711.6561;791.3872:1483.8083;791.3906:675.3742
MATCH       2844    1.00    6.770   2    788.421463      395.2101:6.9354;395.2126:9570.014;395.215:23739.6163;395.2174:37169.9241;395.2198:33599.6447;395.2222:21715.5008;395.2247:7769.5919;395.2271:2652.7729,395.7109:0.0133;395.7134:2908.2237;395.7158:10289.6638;395.7182:16641.1305;395.7206:18210.5742;395.723:11118.2103;395.7255:5344.1633;395.7279:0.0211,396.2096:2632.73;396.2121:8116.6263;396.2145:7267.9049;396.2169:4815.419;396.2193:2843.9756
MATCH       2845    0.84    6.770   2    788.421463      395.1986:465.9762;395.201:2355.671;395.2034:3082.347;395.2059:4746.0739;395.2083:4538.2939;395.2107:14886.0952;395.2131:53612.2028;395.2155:142659.1584;395.218:231025.3494;395.2204:238528.6004;395.2228:153268.5482;395.2252:68246.7807;395.2276:24155.6721;395.23:12179.3786;395.2325:7118.1085;395.2349:4406.4135;395.2373:1329.8225,395.7066:3.8838;395.7091:1018.5644;395.7115:7625.7919;395.7139:30816.369;395.7163:88199.1224;395.7187:188645.0576;395.7212:265297.7187;395.7236:245098.9986;395.726:145329.5843;395.7284:60290.7465;395.7308:18877.5634;395.7333:5388.2253;395.7357:2895.4257;395.7381:1248.157;395.7405:294.7914,396.1981:1053.6223;396.2005:3042.4317;396.2029:7369.5786;396.2053:12894.3784;396.2078:29783.3367;396.2102:53437.5604;396.2126:65813.706;396.215:64639.8744;396.2174:66865.906;396.2199:96589.8399;396.2223:145426.5102;396.2247:164400.9453;396.2271:131104.4859;396.2295:66171.636;396.232:26874.2276;396.2344:9556.1449;396.2368:4586.0499;396.2392:1848.6652;396.2417:1334.5066;396.2441:776.6951;396.2465:345.8903;396.2489:311.0097,396.7116:4.92;396.714:3268.7726;396.7164:8752.6732;396.7189:23883.093;396.7213:37115.5314;396.7237:46565.4877;396.7261:54489.393;396.7286:46901.6599;396.731:26782.2023;396.7334:8562.63;396.7358:2400.5979;396.7383:1570.3808;396.7407:636.6582,397.1988:0.3491;397.2012:448.0054;397.2036:458.0068;397.2061:471.603;397.2085:2445.2296;397.2109:7525.5304;397.2133:14121.1173;397.2158:20911.5389;397.2182:25192.7448;397.2206:22794.7157;397.223:20018.0442;397.2255:16698.6141;397.2279:14419.8237;397.2303:10341.7317;397.2327:6172.5303;397.2352:3216.6611;397.2376:622.0283;397.24:335.9869;397.2424:321.7387,397.7202:1165.353;397.7227:1967.4787;397.7251:2855.486;397.7275:3867.3166;397.73:3764.1546;397.7324:2602.7521;397.7348:1.459
MATCH       2846    0.84    6.770   2    788.421463      395.209:32.04;395.2114:6067.9501;395.2138:29050.0729;395.2162:57129.8308;395.2186:71360.0726;395.2211:57100.668;395.2235:29779.4961;395.2259:9274.2707;395.2283:3074.9366;395.2307:1208.6622,395.7073:2.6544;395.7098:505.3238;395.7122:4004.4454;395.7146:16190.0731;395.717:48078.1173;395.7194:82495.1284;395.7219:94119.1862;395.7243:67962.1687;395.7267:30201.5483;395.7291:7951.7857;395.7315:1999.5688,396.2012:7.0513;396.2036:2429.109;396.206:6274.1037;396.2085:10029.8377;396.2109:14013.9473;396.2133:17150.28;396.2157:18488.7372;396.2181:31514.8472;396.2206:52044.4528;396.223:72048.4681;396.2254:75503.0272;396.2278:54889.5713;396.2302:23959.1538;396.2327:6723.4134,396.7147:9.4164;396.7171:4925.5778;396.7196:10222.2071;396.722:16715.817;396.7244:26684.825;396.7268:30713.6202;396.7293:23467.4297;396.7317:11648.9927;396.7341:2877.9659;396.7365:576.1482,397.2092:3.0772;397.2116:1832.5405;397.214:3434.8647;397.2165:5509.6868;397.2189:7411.8985;397.2213:11318.3843;397.2237:12237.353;397.2262:12257.3998;397.2286:10574.7271;397.231:8026.997;397.2334:3561.751;397.2359:1622.4892;397.2383:834.8308,397.7185:0.561;397.7209:530.533;397.7234:1491.9143;397.7258:1395.5067;397.7282:493.485
MATCH       2847    0.84    6.770   2    788.421463      395.2094:3.0724;395.2118:586.5621;395.2142:10632.8187;395.2166:32220.5563;395.219:47822.3583;395.2214:43244.3587;395.2239:22485.583;395.2263:7184.6906,395.7077:2.1785;395.7101:461.9987;395.7126:1288.2155;395.715:8309.4355;395.7174:29364.1368;395.7198:58140.8901;395.7222:76047.8133;395.7247:65014.7304;395.7271:33500.9977;395.7295:8617.4077;395.7319:1184.1957,396.1991:1.8434;396.2016:500.9472;396.204:772.3702;396.2064:4511.6809;396.2088:9132.0439;396.2113:14386.23;396.2137:17546.8179;396.2161:16764.8666;396.2185:24300.0373;396.2209:47188.3374;396.2234:78147.7023;396.2258:90552.7108;396.2282:70919.3248;396.2306:36831.1159;396.2331:11634.9468;396.2355:2458.1822;396.2379:1413.4121;396.2403:1251.6715;396.2427:1157.7586,396.7127:1.6074;396.7151:611.6033;396.7175:3438.9512;396.72:10315.7952;396.7224:23332.5394;396.7248:46227.7182;396.7272:60585.3525;396.7296:59028.3539;396.7321:37409.8944;396.7345:15455.8037;396.7369:2869.2966;396.7393:364.229,397.2217:13249.6729;397.2241:13999.7914;397.2265:21214.5658;397.229:25513.7264;397.2314:21859.1633;397.2338:16283.6989;397.2362:7654.4496;397.2387:3028.8061;397.2411:1007.4562;397.2435:627.5957;397.2459:344.0826,397.7141:0.1491;397.7165:386.1678;397.7189:831.9918;397.7213:822.0438;397.7238:952.9286;397.7262:2622.0167;397.7286:6103.0494;397.731:8110.9476;397.7335:6488.2249;397.7359:3210.6381;397.7383:465.8422,398.2213:1972.2526;398.2237:2671.7275;398.2261:3453.4808;398.2286:1796.7643;398.231:1296.3376;398.2334:534.3563
MATCH       2848    0.84    6.770   2    788.421463      395.2091:4.6839;395.2115:815.98;395.2139:4557.0576;395.2163:10451.8576;395.2188:11765.9297;395.2212:8637.7371;395.2236:2590.107;395.226:1584.6471,395.7099:2.4336;395.7123:515.4232;395.7147:2506.4499;395.7171:11252.9301;395.7196:23892.4795;395.722:27601.4648;395.7244:19699.4447;395.7268:9700.021;395.7292:3471.3532,396.2158:18555.2855;396.2182:24931.2739;396.2207:45159.3422;396.2231:74834.3462;396.2255:82464.4533;396.2279:60459.1272;396.2304:26203.2577;396.2328:7736.8793;396.2352:2010.0726;396.2376:400.5263,396.7124:0.9298;396.7148:364.8452;396.7173:4518.3577;396.7197:16195.9285;396.7221:36002.5518;396.7245:78600.5433;396.727:108659.9572;396.7294:102950.2209;396.7318:61377.7521;396.7342:24205.2415;396.7366:6055.8646;396.7391:2402.0009;396.7415:852.6421;396.7439:326.1057,397.2045:0.5068;397.2069:328.8397;397.2093:2161.5789;397.2117:3194.1746;397.2142:5915.0974;397.2166:6654.3865;397.219:11221.7273;397.2214:15923.1685;397.2239:27039.1911;397.2263:52484.6214;397.2287:84576.5825;397.2311:96812.9725;397.2336:73291.96;397.236:33513.6531;397.2384:10925.2875;397.2408:3878.2263;397.2433:1336.6052;397.2457:393.4208,397.7186:0.5848;397.7211:1349.6487;397.7235:5214.3333;397.7259:10793.3241;397.7283:20046.1555;397.7308:37841.1106;397.7332:44856.6336;397.7356:37996.8435;397.7381:20105.7865;397.7405:4537.9278;397.7429:901.6516,398.2186:1709.9567;398.221:4073.9751;398.2235:8807.4508;398.2259:14051.6896;398.2283:14289.0255;398.2307:11492.4341,398.731:740.2888;398.7334:2043.679;398.7359:2467.2382;398.7383:1835.1185;398.7407:765.9056;398.7432:380.6854;398.7456:0.6822
MATCH       2849    0.83    6.770   2    788.421463      395.2112:372.5352;395.2136:1741.3905;395.216:5782.2725;395.2184:6142.2927;395.2209:4907.2729;395.2233:3818.7304;395.2257:1416.9096,395.7144:453.1524;395.7168:5321.7474;395.7192:17544.2547;395.7217:22940.8027;395.7241:17302.8311;395.7265:4434.0378;395.7289:3721.5733;395.7313:3299.7336;395.7338:3251.5844;395.7362:1970.9581;395.7386:1363.0933,396.2179:29179.2288;396.2204:38565.4878;396.2228:64881.7343;396.2252:78962.3854;396.2276:64864.5046;396.23:34973.1062;396.2325:13488.4281;396.2349:9803.6069;396.2373:7728.3996;396.2397:6261.1176;396.2422:2955.2572;396.2446:1282.319;396.247:366.1195,396.7145:4.2492;396.717:1429.5005;396.7194:10576.3854;396.7218:37721.2151;396.7242:94023.2446;396.7266:145171.4594;396.7291:144019.4898;396.7315:97263.7606;396.7339:46509.9442;396.7363:16086.8302;396.7388:6413.9062;396.7412:4267.8036;396.7436:1357.9619;396.746:588.2492,397.2042:670.3775;397.2066:866.068;397.209:1929.9437;397.2114:6027.1038;397.2139:8669.02;397.2163:11237.3397;397.2187:11976.0365;397.2211:21115.2717;397.2235:35331.5089;397.226:74974.0214;397.2284:138425.595;397.2308:167769.0024;397.2332:140637.0609;397.2357:75255.2913;397.2381:34042.4238;397.2405:12657.2701;397.2429:5928.7436;397.2454:3044.1642;397.2478:911.3723;397.2502:499.0654,397.7159:0.2547;397.7183:300.9433;397.7208:1423.9598;397.7232:6164.7943;397.7256:20927.7569;397.728:45597.6707;397.7305:84251.3413;397.7329:111163.8044;397.7353:101473.8681;397.7377:58225.8803;397.7402:22209.8925;397.7426:5435.375;397.745:2168.8703;397.7475:523.5884,398.2183:748.0187;398.2207:2577.5453;398.2231:11777.342;398.2256:18334.6853;398.228:22048.4913;398.2304:27634.7985;398.2329:34442.223;398.2353:37052.6845;398.2377:29326.4912;398.2401:15275.511;398.2426:6026.6375;398.245:1509.3195;398.2474:560.2807;398.2499:0.1705,398.7258:447.3961;398.7283:1558.4928;398.7307:2241.0652;398.7331:3426.3705;398.7356:6403.9016;398.738:6989.1661;398.7404:4133.9092;398.7429:1679.3771;398.7453:2.3214
MATCH       2850    0.82    6.770   2    788.421463      395.1735:1147.7001;395.1759:1884.8468;395.1783:4496.7994;395.1807:4597.838;395.1831:1890.1175,395.7105:0.3597;395.7129:778.6013;395.7154:1551.6277;395.7178:5103.3953;395.7202:11688.7563;395.7226:12162.2977;395.725:7629.2562;395.7275:2675.3649;395.7299:1957.5733,396.1947:352.0647;396.1971:2777.548;396.1995:5237.2978;396.202:8725.4488;396.2044:17666.3635;396.2068:32569.8268;396.2092:46803.5465;396.2116:46105.6353;396.2141:34734.6604;396.2165:23956.3048;396.2189:23794.2816,396.7131:164.1982;396.7155:764.715;396.7179:7433.3663;396.7203:21129.4677;396.7228:51131.4443;396.7252:88663.1921;396.7276:99439.5204;396.73:72615.1623;396.7325:33239.1604;396.7349:12785.3259;396.7373:7532.6352;396.7397:5783.5355;396.7422:3119.4911;396.7446:1584.8092;396.747:474.0177;396.7494:0.1569,397.2172:7966.9159;397.2197:10970.3327;397.2221:18656.3193;397.2245:50273.502;397.2269:100598.8764;397.2294:135608.9566;397.2318:118660.2278;397.2342:66863.126;397.2366:29871.986;397.2391:12317.4473;397.2415:7320.2914;397.2439:4620.6021;397.2463:2958.9768;397.2488:1638.2876;397.2512:225.3571;397.2536:0.3206,397.7169:136.0338;397.7193:727.5511;397.7217:4944.1192;397.7242:15070.5386;397.7266:31189.7175;397.729:66748.5663;397.7314:92762.1549;397.7339:92120.2731;397.7363:59366.4556;397.7387:25879.2802;397.7412:7896.119;397.7436:1457.2437;397.746:487.1611;397.7484:420.3943;397.7509:0.5939,398.212:1486.5601;398.2144:1641.1929;398.2168:2528.627;398.2193:2800.5712;398.2217:4980.9223;398.2241:12540.1865;398.2266:14573.7912;398.229:18281.5095;398.2314:26092.6933;398.2338:34322.3511;398.2363:33326.8925;398.2387:20427.2424;398.2411:8451.7093;398.2435:2031.9533;398.246:217.6676,398.7244:365.1372;398.7268:2647.3818;398.7293:6480.6576;398.7317:8663.6476;398.7341:10121.0098;398.7365:10975.6022;398.739:7000.8456;398.7414:1646.797;398.7438:181.5097;398.7463:0.8069,399.2298:735.9893;399.2323:2291.3374;399.2347:2308.6168;399.2371:622.4549;399.2396:279.793;399.242:1.232
MATCH       2851    0.84    6.770   2    
MATCH       2852    1.00    6.260   1    917.464057      918.4536:0.006;918.4573:2241.7663;918.461:10150.9548;918.4647:21903.3912;918.4684:32699.1638;918.4721:39604.4551;918.4757:38436.6588;918.4794:29024.8448;918.4831:18230.7467;918.4868:11500.0052;918.4905:2808.0035;918.4942:0.0037,919.4641:1.4785;919.4678:10401.9847;919.4715:14822.0546;919.4752:17379.6088;919.4789:15859.5294;919.4826:13091.6136;919.4863:10206.843;919.4899:3610.4518;919.4936:0.4355,920.4678:2195.4831;920.4715:2327.9679;920.4752:0.549
MATCH       2853    1.00    6.260   2    917.464057      459.7248:24.5692;459.7274:11307.1404;459.73:41361.0117;459.7326:122740.952;459.7352:331828.6219;459.7378:649800.867;459.7404:807790.5144;459.7431:639029.3303;459.7457:322115.7867;459.7483:122240.0411;459.7509:46357.3374;459.7535:19756.0152;459.7561:9338.1659;459.7587:4643.6469,460.2258:5.2847;460.2284:3259.4772;460.231:16791.7711;460.2336:47069.0276;460.2362:131286.5011;460.2388:277243.1769;460.2414:379468.6392;460.244:336789.5941;460.2466:193426.3829;460.2492:82112.6914;460.2519:29596.4331;460.2545:11186.4435;460.2571:4604.5771,460.7296:22.1985;460.7322:17245.1522;460.7348:40187.4218;460.7374:74959.6002;460.7401:114896.13;460.7427:131488.4574;460.7453:109070.2333;460.7479:62471.0339;460.7505:25197.7901;460.7531:6665.9826,461.2311:1.7835;461.2337:2223.6221;461.2363:12874.0534;461.239:24325.6032;461.2416:30695.5734;461.2442:30276.0968;461.2468:23599.3953;461.2494:13572.8289;461.252:3737.0435
MATCH       2854    0.83    6.260   1    917.464057      918.4582:87.0302;918.4619:14234.6247;918.4656:34577.4288;918.4693:45022.6036;918.4729:50012.5571;918.4766:38688.7889;918.4803:26946.2288;918.484:8346.7379,919.4613:52.137;919.465:10721.7913;919.4687:34057.7977;919.4724:59736.5499;919.4761:72814.094;919.4798:70514.6317;919.4835:53703.7761;919.4871:34079.4318;919.4908:12893.6648;919.4945:3104.1256,920.465:17.3616;920.4687:4379.2823;920.4724:19480.6877;920.4761:38566.601;920.4797:52009.4208;920.4834:57230.6335;920.4871:47274.8836;920.4908:35171.4652;920.4945:14326.9269;920.4982:2402.8409;920.5019:409.8966,921.4766:30.4573;921.4803:9890.3924;921.484:17799.3706;921.4877:25577.4042;921.4913:24355.3868;921.495:10362.8372;921.4987:4610.1515
MATCH       2855    0.96    6.260   2    917.464057      459.7246:24.7775;459.7272:4090.4391;459.7298:47270.959;459.7324:159975.028;459.735:441261.1917;459.7376:864060.264;459.7402:1083036.5228;459.7429:883374.4043;459.7455:467312.6729;459.7481:185943.4293;459.7507:60155.0532;459.7533:20516.2685;459.7559:3238.9898,460.2256:28.5291;460.2282:6012.9359;460.2308:40677.2847;460.2334:134141.9157;460.236:374909.5988;460.2386:873235.3871;460.2412:1413029.3258;460.2438:1506119.1531;460.2464:1048877.7949;460.249:491831.1859;460.2517:181000.9199;460.2543:67734.563;460.2569:30259.5527;460.2595:9524.3601;460.2621:8447.8503;460.2647:4915.6428,460.7268:12.8798;460.7294:3543.9331;460.732:36111.7982;460.7346:100788.8992;460.7372:246439.1857;460.7398:533567.0112;460.7425:952204.9227;460.7451:1230116.5915;460.7477:1095380.2362;460.7503:657449.6266;460.7529:282771.9756;460.7555:100484.0673;460.7581:37119.6626;460.7607:10273.388;460.7633:967.8226,461.2309:35.9859;461.2335:13991.8592;461.2361:63753.2118;461.2387:143712.8003;461.2414:278306.4089;461.244:461398.2568;461.2466:639678.7714;461.2492:642888.4568;461.2518:456211.243;461.2544:221835.5357;461.257:82495.4442;461.2596:31382.7465;461.2623:6755.3765;461.2649:1279.9031,461.7327:4.3333;461.7353:2988.5868;461.7379:25189.0734;461.7405:76298.499;461.7431:131357.5189;461.7458:196250.685;461.7484:249084.7601;461.751:253731.9333;461.7536:186436.4157;461.7562:104155.4692;461.7588:39974.3841;461.7614:8248.3412;461.7641:2.0,462.2374:2.113;462.24:6203.818;462.2426:24371.5313;462.2452:44066.108;462.2478:65180.5966;462.2504:79679.2949;462.253:77937.887;462.2557:57701.2767;462.2583:32052.3915;462.2609:4357.98;462.2635:1009.0031,462.7004:0.0216;462.703:5652.5186;462.7057:30224.017;462.7083:45326.6086;462.7109:29068.6454;462.7135:5641.536;462.7161:0.6529
MATCH       2856    0.94    6.260   2    917.464057      459.7253:20.1134;459.7279:3831.6574;459.7306:29896.9372;459.7332:107132.1513;459.7358:269754.7636;459.7384:453078.2336;459.741:484712.9775;459.7436:338331.8181;459.7462:156313.6865;459.7488:55257.1715;459.7514:13458.4898,460.2237:478.7365;460.2263:601.3694;460.2289:1242.8178;460.2315:31111.8395;460.2341:106285.6569;460.2367:297093.7927;460.2393:640084.2104;460.242:915922.392;460.2446:867384.8653;460.2472:525827.6452;460.2498:219738.091;460.2524:75573.8031;460.255:38865.3318;460.2576:33123.1255;460.2602:34108.0448;460.2628:25439.1241;460.2654:6007.544;460.2681:546.6624,460.7223:3.1168;460.7249:616.1582;460.7275:652.1619;460.7301:1634.6868;460.7328:20543.6823;460.7354:80553.0893;460.738:213325.4838;460.7406:482870.2787;460.7432:829745.0153;460.7458:994366.2976;460.7484:802592.9605;460.751:431506.944;460.7536:166320.0221;460.7563:57039.3066;460.7589:19941.7509;460.7615:6694.5992;460.7641:2025.0193;460.7667:515.4268,461.229:5.7218;461.2316:1629.5018;461.2343:16098.5465;461.2369:56909.7912;461.2395:138004.6587;461.2421:290690.5136;461.2447:522895.6852;461.2473:724779.1069;461.2499:700936.602;461.2526:456289.624;461.2552:210587.1986;461.2578:82889.0255;461.2604:35131.5562;461.263:15786.824;461.2656:14443.7501;461.2682:7856.2586;461.2708:1777.6354,461.7308:1.9101;461.7334:675.2688;461.736:1136.8545;461.7387:27960.0106;461.7413:79646.2622;461.7439:153369.7237;461.7465:250542.2852;461.7491:342352.438;461.7517:344866.0723;461.7543:243845.3176;461.757:115880.4362;461.7596:46047.2156;461.7622:6913.0759;461.7648:499.1294,462.2355:1.3522;462.2381:788.4902;462.2407:9847.9517;462.2433:36150.2948;462.2459:68357.1925;462.2486:104084.6338;462.2512:124597.105;462.2538:118345.9974;462.2564:80893.9143;462.259:41172.6216;462.2616:12530.4496;462.2643:801.2627;462.2669:764.0715,462.6907:0.3451;462.6933:482.1336;462.6959:674.3666;462.6986:1200.0263;462.7012:3799.5747;462.7038:11169.1845;462.7064:34293.227;462.709:48932.5729;462.7116:29071.7175;462.7143:5999.8373;462.7169:941.0145,463.2509:493.7461;463.2535:3314.9174;463.2561:4019.003;463.2587:1876.5164;463.2614:735.4228;463.264:755.9838;463.2666:606.0779;463.2692:0.3325
MATCH       2857    0.95    6.260   2    917.464057      459.7287:17.4163;459.7313:3144.0476;459.7339:48434.75;459.7365:123806.8993;459.7391:210667.4536;459.7417:236794.3521;459.7443:166486.4184;459.7469:78147.3064;459.7495:20834.8974;459.7522:1252.4588,460.2296:95.2746;460.2322:19030.3764;460.2349:56289.1943;460.2375:164510.7542;460.2401:386879.729;460.2427:596817.9369;460.2453:588824.8403;460.2479:374174.1624;460.2505:162445.5957;460.2531:57129.8425;460.2557:20856.9543;460.2583:3353.9387;460.261:941.4009,460.7309:28.614;460.7335:7482.7702;460.7361:52753.0344;460.7387:152771.552;460.7413:364704.4922;460.7439:685634.0989;460.7465:877938.6315;460.7492:746750.5129;460.7518:411882.8549;460.7544:161165.861;460.757:57139.7583;460.7596:20829.8198,461.2324:13.9914;461.235:5069.5171;461.2376:41986.1121;461.2402:115515.6774;461.2428:266309.7104;461.2454:529928.3818;461.2481:805983.4755;461.2507:830520.8574;461.2533:578453.3728;461.2559:270661.4606;461.2585:106454.593;461.2611:40734.433;461.2637:15832.2758;461.2663:6522.1183;461.269:2956.3124;461.2716:867.7112;461.2742:2.1112,461.7368:37.8269;461.7394:22010.209;461.742:73768.7522;461.7446:156163.25;461.7472:294932.6094;461.7499:471910.799;461.7525:554727.0765;461.7551:444161.3471;461.7577:236331.7537;461.7603:93847.1706;461.7629:32465.6003;461.7655:7481.6054,462.2362:0.5857;462.2388:1187.7405;462.2415:14809.0849;462.2441:47781.9818;462.2467:89803.378;462.2493:146167.6919;462.2519:213374.0301;462.2545:242646.1676;462.2571:205535.027;462.2598:119395.8176;462.2624:47411.6704;462.265:16898.8246,462.7464:12347.9576;462.749:36617.9008;462.7516:57770.9027;462.7543:70805.8444;462.7569:70353.3441;462.7595:57213.9513;462.7621:33432.2469;462.7647:3078.0615;462.7673:1329.0733;462.77:0.7173,463.2464:1187.9456;463.249:6135.9362;463.2516:9450.2827;463.2542:12425.2374;463.2569:12789.8891;463.2595:11750.9122;463.2621:4066.8951;463.2647:1290.6296;463.2673:2.2721
MATCH       2858    0.94    6.260   2    917.464057      459.7286:3.6783;459.7312:565.3642;459.7338:10132.1082;459.7364:38236.5067;459.739:59255.378;459.7416:57722.9634;459.7442:36221.0684;459.7468:11443.8191;459.7494:1459.1138,460.2269:6.574;460.2295:1057.125;460.2321:4370.2486;460.2347:16614.7302;460.2374:58396.1765;460.24:111931.6499;460.2426:145491.6631;460.2452:125262.3645;460.2478:75478.0254;460.2504:31787.9238;460.253:5089.8051;460.2556:2265.3278;460.2582:1207.2229;460.2608:449.1631,460.7255:2.8636;460.7282:547.579;460.7308:858.1895;460.7334:2936.7922;460.736:29122.564;460.7386:73377.7236;460.7412:170187.5239;460.7438:296436.8546;460.7464:350697.9866;460.749:271790.6568;460.7517:143219.088;460.7543:59976.2296;460.7569:23127.892;460.7595:5999.3565;460.7621:1404.7002,461.2271:2.6399;461.2297:638.9384;461.2323:875.1382;461.2349:3107.1989;461.2375:29116.5594;461.2401:80886.429;461.2427:197309.2299;461.2453:424714.4151;461.248:620351.8451;461.2506:597248.8603;461.2532:372415.6347;461.2558:165828.7573;461.2584:66321.0278;461.261:25203.2903;461.2636:12298.0678;461.2662:5749.4594;461.2689:2745.5615;461.2715:2648.4051;461.2741:852.542,461.7314:1.4518;461.7341:485.9624;461.7367:2522.952;461.7393:23707.6394;461.7419:69918.3392;461.7445:167189.4772;461.7471:370796.6946;461.7497:634136.9029;461.7524:737515.3605;461.755:579738.6809;461.7576:306660.778;461.7602:122791.1816;461.7628:44679.4936;461.7654:13811.4113;461.768:2701.0287;461.7707:460.344,462.2309:1.0112;462.2335:526.5988;462.2361:840.6754;462.2387:1239.0847;462.2413:22045.6673;462.244:57025.6272;462.2466:120600.9048;462.2492:239958.648;462.2518:417145.4397;462.2544:527830.4945;462.257:463349.118;462.2597:276442.6456;462.2623:118032.8801;462.2649:42246.4047;462.2675:14789.7744;462.2701:4726.8442;462.2727:2077.2391;462.2753:577.8033;462.278:471.9464;462.2806:443.1925,462.7332:0.355;462.7358:436.1123;462.7384:578.3996;462.7411:1090.6763;462.7437:12196.4825;462.7463:42178.5797;462.7489:81468.5218;462.7515:142406.3831;462.7541:216796.7507;462.7568:264514.3931;462.7594:229399.3514;462.762:142402.1172;462.7646:63998.0613;462.7672:18405.176;462.7698:1838.9334;462.7725:400.1316,463.2437:451.8616;463.2463:2321.4142;463.2489:14346.1034;463.2515:43159.4119;463.2541:70055.0275;463.2568:91525.6597;463.2594:94706.5034;463.262:75597.1323;463.2646:43440.5096;463.2672:11313.9182;463.2698:726.1948;463.2725:404.1141;463.2751:0.1493,463.7413:383.461;463.7439:409.9611;463.7465:398.0146;463.7492:1530.3863;463.7518:5788.4684;463.7544:16066.9746;463.757:28132.4572;463.7596:27542.4317;463.7623:21964.8776;463.7649:11655.2378;463.7675:2811.6375;463.7701:649.1443;463.7727:0.9478,464.2549:1814.3438;464.2576:3631.5973;464.2602:3450.4492;464.2628:1993.4726;464.2654:487.8431;464.268:1.2388
MATCH       2859    0.95    6.260   2    917.464057      459.731:14.8661;459.7336:2219.6051;459.7362:19606.134;459.7388:35555.5716;459.7414:38419.3303;459.744:24282.9621;459.7467:1183.5309,460.232:4.6775;460.2346:917.3598;460.2372:28998.5715;460.2398:69722.9358;460.2424:101154.2636;460.245:88230.0064;460.2476:44815.0663;460.2502:8387.6846;460.2529:1123.3943;460.2555:663.2153,460.7332:39.5372;460.7358:10480.9985;460.7384:43738.168;460.741:113169.7892;460.7437:209248.237;460.7463:251177.8612;460.7489:199548.6754;460.7515:103530.3319;460.7541:40961.1782;460.7567:7532.3036;460.7593:1072.9197,461.2321:2.5212;461.2347:694.6895;461.2373:13634.8868;461.24:55169.1192;461.2426:158513.5843;461.2452:360660.0008;461.2478:561871.0285;461.2504:584578.704;461.253:392571.7725;461.2556:179949.0608;461.2582:59683.9401;461.2609:14307.0909;461.2635:2822.5749;461.2661:2454.0185;461.2687:2469.7754;461.2713:1851.2324,461.7365:21.8894;461.7391:11464.4447;461.7417:57908.0566;461.7444:156962.7933;461.747:384458.7832;461.7496:695740.5615;461.7522:848009.7756;461.7548:686873.5637;461.7574:375645.8443;461.76:154762.3503;461.7627:48858.5859;461.7653:16503.1489;461.7679:680.4128,462.2333:1.4495;462.236:899.9178;462.2386:867.0608;462.2412:13106.6427;462.2438:50694.5706;462.2464:135056.5827;462.249:309172.5916;462.2516:580587.3133;462.2543:785437.3798;462.2569:697731.6833;462.2595:420479.2538;462.2621:175135.2178;462.2647:63653.4971;462.2673:21631.7071;462.27:7232.3248;462.2726:2193.7826;462.2752:639.0246,462.7383:0.4496;462.7409:1325.3145;462.7435:10028.6468;462.7461:40859.1939;462.7488:91752.8734;462.7514:185811.2321;462.754:319122.302;462.7566:426743.995;462.7592:390921.9285;462.7618:250523.1048;462.7645:108501.879;462.7671:43313.1832;462.7697:4396.5319;462.7723:1873.3654,463.2435:2176.4858;463.2461:3349.1464;463.2487:21312.9921;463.2514:59072.1349;463.254:98612.4235;463.2566:137896.7084;463.2592:151778.5927;463.2618:123754.7698;463.2645:72304.5935;463.2671:26627.1642;463.2697:9106.6385;463.2723:2588.3964;463.2749:1.9538,463.749:1223.8827;463.7516:11949.5002;463.7542:26313.4888;463.7569:36781.7449;463.7595:41135.9314;463.7621:34662.467;463.7647:18857.2814;463.7673:4688.339;463.77:1063.3261;463.7726:2.0385,464.2574:3451.1379;464.26:3494.5291;464.2626:5780.7151;464.2653:2548.0833;464.2679:707.5191
MATCH       2860    0.94    6.260   2    917.464057      459.7271:4.1335;459.7297:578.4969;459.7323:688.27;459.7349:7604.9199;459.7375:20679.681;459.7401:22475.2391;459.7427:11767.9314;459.7454:1479.3282,460.2307:9.9167;460.2333:1644.0655;460.2359:4797.035;460.2385:31629.9739;460.2411:52128.9447;460.2437:47807.5681;460.2463:25539.1844;460.2489:5456.6857;460.2516:1210.6259,460.7319:19.0531;460.7345:5008.1321;460.7371:20787.1296;460.7397:53473.3171;460.7424:112112.1628;460.745:143627.9569;460.7476:119531.283;460.7502:56157.1868;460.7528:16510.8273;460.7554:3572.8744;460.758:392.0769,461.2334:10.188;461.236:2680.8883;461.2387:29319.2195;461.2413:88535.2958;461.2439:205983.9018;461.2465:335033.6747;461.2491:362067.8626;461.2517:255947.2591;461.2543:119607.333;461.2569:44136.6589;461.2596:9501.9491;461.2622:2167.9807;461.2648:2165.4726,461.7326:4.4434;461.7352:1598.4075;461.7378:5107.9049;461.7404:33470.7109;461.7431:94202.7188;461.7457:244479.6406;461.7483:463738.788;461.7509:611180.6368;461.7535:524076.3992;461.7561:299616.9628;461.7587:119414.3301;461.7614:42724.848;461.764:6921.3493;461.7666:1159.9618;461.7692:414.8979,462.2347:0.5851;462.2373:364.6166;462.2399:5358.9884;462.2425:35499.0259;462.2451:101993.0409;462.2477:226733.6011;462.2504:441812.1959;462.253:650900.9672;462.2556:637223.6016;462.2582:411049.5518;462.2608:178285.1578;462.2634:61578.344;462.266:16205.5702;462.2687:5243.9512;462.2713:2489.9964;462.2739:463.2247,462.7396:0.9256;462.7422:3006.326;462.7448:27149.8469;462.7475:73171.7057;462.7501:154137.1943;462.7527:288844.8563;462.7553:404157.3518;462.7579:398457.2233;462.7605:266247.4495;462.7632:124049.906;462.7658:48208.1603;462.7684:16451.2489;462.771:2238.5963;462.7736:1585.4202;462.7762:493.9938;462.7789:485.7951,463.2448:2796.841;463.2475:23836.7048;463.2501:47062.0387;463.2527:86487.6104;463.2553:134620.1796;463.2579:160593.7923;463.2605:143411.896;463.2632:87981.6993;463.2658:41532.4405;463.2684:16628.2192;463.271:2077.3158;463.2736:848.6944;463.2763:494.2343;463.2789:0.3338,463.7477:768.7439;463.7503:3888.4681;463.753:15871.9217;463.7556:33232.622;463.7582:39722.2409;463.7608:38969.7001;463.7634:26027.1819;463.7661:10185.8214;463.7687:2706.6445;463.7713:1587.9129;463.7739:336.1502;463.7765:0.5923,464.2509:504.5705;464.2535:815.1195;464.2561:2934.4985;464.2587:4714.69;464.2614:4937.3723;464.264:4251.3684;464.2666:674.5435;464.2692:1.8373,464.7858:466.1259;464.7884:1840.5664;464.791:1463.5264;464.7936:5.7813
MATCH       2861    0.77    6.260   1    
MATCH       2862    0.95    6.260   2    
MATCH       2863    1.00    6.630   2    1102.544099     552.2622:0.5918;552.2651:352.613;552.2679:2191.7866;552.2708:6460.5952;552.2736:17050.0505;552.2765:32135.8947;552.2794:39837.617;552.2822:33875.6424;552.2851:21640.4206;552.2879:10591.5779;552.2908:3747.84;552.2936:2102.479;552.2965:1937.4225;552.2994:1500.1049,552.7626:0.812;552.7655:618.3345;552.7684:875.7842;552.7712:2502.3429;552.7741:7751.6234;552.7769:16025.6669;552.7798:24711.0229;552.7827:24284.8524;552.7855:16174.2108;552.7884:7574.8062;552.7912:3531.5485;552.7941:1585.031;552.797:1007.9645,553.2662:1.7756;553.269:1064.3283;553.2719:2734.4456;553.2747:4681.9512;553.2776:7545.4325;553.2805:9695.7826;553.2833:9752.7495;553.2862:6663.3953;553.2891:3939.8374;553.2919:2083.4359;553.2948:1447.0696;553.2976:575.9341;553.3005:391.8623,553.7928:372.2437;553.7957:826.7676;553.7985:2134.8244;553.8014:4141.8284;553.8043:4173.3565;553.8071:2945.1927;553.81:1359.8836;553.8129:1165.6823;553.8157:394.0051;553.8186:0.0144,554.294:372.0581;554.2968:911.9171;554.2997:1935.7097;554.3025:2120.8294;554.3054:3044.1447;554.3083:2177.9307;554.3111:1523.1868;554.314:332.1626;554.3169:0.0691
MATCH       2864    0.77    6.630   2    1102.544099     552.2609:7.9811;552.2637:1097.051;552.2666:3374.6777;552.2695:5880.1477;552.2723:8379.0389;552.2752:14577.1465;552.278:23152.7004;552.2809:26239.2257;552.2838:19629.8571;552.2866:11475.4228;552.2895:6478.3627;552.2923:3528.3975;552.2952:2187.4474;552.298:1023.1742;552.3009:908.5585;552.3038:438.8109;552.3066:4.9605,552.7642:4.0522;552.767:642.695;552.7699:2030.4344;552.7728:6219.4139;552.7756:11874.3362;552.7785:25225.9026;552.7813:42293.0209;552.7842:46881.3682;552.7871:34469.5419;552.7899:17881.4136;552.7928:8543.5779;552.7956:4057.6761;552.7985:1472.5669,553.2648:2.1845;553.2677:390.9937;553.2706:572.716;553.2734:1464.7642;553.2763:8444.4768;553.2791:20788.7772;553.282:38030.9384;553.2849:49531.835;553.2877:46719.2851;553.2906:28699.71;553.2934:13886.6253;553.2963:4949.3398;553.2992:1825.9375;553.302:1071.377,553.7657:1.3427;553.7686:294.8375;553.7714:482.5927;553.7743:1551.7417;553.7772:4351.9264;553.78:11986.5883;553.7829:23448.4644;553.7858:36660.6321;553.7886:42346.6669;553.7915:33592.6163;553.7943:19588.9707;553.7972:8964.9453;553.8001:4071.6972;553.8029:1598.2006;553.8058:1190.3198;553.8087:810.4091;553.8115:477.4711,554.2726:2.1514;554.2754:640.6173;554.2783:2670.9274;554.2811:4831.0326;554.284:10777.1885;554.2869:18596.0362;554.2897:26127.3611;554.2926:25394.7386;554.2955:19505.6614;554.2983:11920.0509;554.3012:8835.6682,554.7739:1.1686;554.7768:506.2705;554.7796:583.6919;554.7825:2361.3148;554.7854:3715.5703;554.7882:6287.1393;554.7911:9650.2981;554.7939:11614.2786;554.7968:10794.1015;554.7997:7190.1331;554.8025:4630.8555,555.264:0.8364;555.2669:679.9017;555.2697:2160.9794;555.2726:4888.4955;555.2755:6909.2486;555.2783:6267.9169;555.2812:4498.6961;555.2841:3444.2017;555.2869:3405.7692;555.2898:3291.2478,555.8059:0.0038;555.8088:0.0773;555.8117:438.0321;555.8145:740.0641;555.8174:946.0117;555.8203:1487.8284;555.8231:337.9863
MATCH       2865    0.74    6.630   2    1102.544099     552.2686:1.5495;552.2715:408.8742;552.2743:1854.6621;552.2772:3779.0009;552.2801:4623.699;552.2829:3846.3581;552.2858:1137.9393;552.2886:642.3547,552.7691:2.37;552.7719:705.6189;552.7748:2617.1878;552.7776:5102.5535;552.7805:9099.0203;552.7834:10593.901;552.7862:9216.7779;552.7891:4931.182;552.7919:2622.4374;552.7948:905.4798;552.7977:749.4713,553.2726:5.0026;553.2754:1833.9626;553.2783:4744.4878;553.2812:10218.214;553.284:17231.9902;553.2869:18980.3169;553.2897:14579.4985;553.2926:8275.2387;553.2955:4052.4249;553.2983:1145.7285;553.3012:1031.8928,553.7735:0.8138;553.7763:381.2373;553.7792:1895.3793;553.7821:7100.4087;553.7849:16347.3772;553.7878:24882.3119;553.7906:27648.8394;553.7935:21014.8991;553.7964:11630.2015;553.7992:4311.609;553.8021:1473.8971;553.805:457.0258,554.2746:1.2673;554.2774:717.192;554.2803:2670.9768;554.2832:5539.0899;554.286:11934.1699;554.2889:22452.8976;554.2918:29766.8347;554.2946:27908.9473;554.2975:18239.451;554.3004:10980.0757;554.3032:7352.5887,554.7759:0.3736;554.7788:365.1894;554.7817:1442.0715;554.7845:3260.6678;554.7874:7028.7055;554.7903:12116.1876;554.7931:17942.991;554.796:18591.8914;554.7989:15663.4543;554.8017:10774.4778;554.8046:8066.621;554.8074:5595.6773;554.8103:3506.7838;554.8132:2613.1075;554.816:1749.2589;554.8189:1116.8354;554.8218:302.0711,555.2804:476.0145;555.2832:504.1335;555.2861:748.0417;555.289:3218.4454;555.2918:6090.3407;555.2947:8888.1012;555.2976:11036.5921;555.3004:9501.2446;555.3033:6746.9603;555.3062:3377.9242;555.309:3144.5321,555.7879:0.9708;555.7908:1682.1572;555.7936:2666.1328;555.7965:4380.8438;555.7994:5707.6872;555.8022:4903.4221;555.8051:3249.601;555.808:2269.8453;555.8108:1553.5194;555.8137:945.865;555.8166:541.992;555.8195:388.0005;555.8223:403.963
MATCH       2866    0.69    6.630   2    1102.544099     nan:nan,552.775:3.3807;552.7779:497.2763;552.7807:1545.4947;552.7836:1470.578;552.7864:973.8278;552.7893:373.3165,553.3215:3.7723;553.3243:659.2673;553.3272:884.5026;553.33:1664.0924;553.3329:980.3654,553.7794:2.7584;553.7823:587.1592;553.7852:2099.1065;553.788:4441.9977;553.7909:6543.6543;553.7937:5626.8798;553.7966:3277.8597;553.7995:298.5842,554.2748:343.2558;554.2777:683.0743;554.2805:978.6549;554.2834:2251.8133;554.2863:6008.6862;554.2891:10005.5673;554.292:11527.5047;554.2949:9768.0335;554.2977:6513.2123;554.3006:3572.4337;554.3035:1508.9065;554.3063:1209.5734;554.3092:544.0167,554.779:1.638;554.7819:626.5732;554.7848:1615.2434;554.7876:4400.0775;554.7905:10579.8693;554.7934:17463.9438;554.7962:19777.3461;554.7991:14931.16;554.802:8453.1996;554.8048:5065.4037;554.8077:4844.3756;554.8106:4217.4567;554.8134:1671.713,555.2835:2.7817;555.2863:1798.1405;555.2892:4489.1689;555.2921:9171.8127;555.2949:16912.7124;555.2978:21368.0208;555.3007:18828.6457;555.3035:11408.8828;555.3064:6739.2257;555.3093:4920.253;555.3121:3773.2709;555.315:3297.9209;555.3179:1911.424;555.3207:1528.3841;555.3236:437.8567;555.3265:342.5173,555.7824:0.1377;555.7853:281.9925;555.7881:270.7325;555.791:1812.8528;555.7939:3652.0088;555.7967:8029.7026;555.7996:11853.9331;555.8025:11864.1585;555.8054:7894.5964;555.8082:4811.6802;555.8111:4141.4526;555.814:2919.5113;555.8168:1801.4079;555.8197:401.8331,556.2357:337.8411;556.2385:397.9694;556.2414:388.0024;556.2443:739.8257;556.2471:2647.0521;556.25:9982.311;556.2529:17394.1839;556.2557:17146.023;556.2586:9715.7524;556.2615:4442.7082;556.2643:3202.6303;556.2672:2808.1921,556.7924:292.2388;556.7953:815.1283;556.7982:1988.0388;556.801:2580.9978;556.8039:2789.6351;556.8068:2246.8994;556.8097:1349.5046;556.8125:932.6977;556.8154:412.8798;556.8183:342.1171;556.8211:0.5845
MATCH       2867    0.81    6.630   2    
MATCH       2868    1.00    2.800   1    558.312563      559.2976:2.1002;559.3005:157.3881;559.3033:827.1588;559.3062:1775.8282;559.3091:3931.7354;559.312:8247.8588;559.3149:16798.837;559.3177:25793.5518;559.3206:30949.5977;559.3235:27714.7522;559.3264:17800.4388;559.3292:8472.0515;559.3321:4372.6596;559.335:3281.7904;559.3379:2407.4883;559.3407:1511.1374;559.3436:600.5096;559.3465:493.0625;559.3494:284.9761;559.3523:209.0776,560.3079:6.2739;560.3108:681.202;560.3137:1670.0183;560.3166:3185.1229;560.3194:6302.8557;560.3223:8312.375;560.3252:7696.8515;560.3281:5002.0565;560.331:3295.9017;560.3338:1786.9676;560.3367:823.6175;560.3396:786.5182;560.3425:629.3889;560.3454:561.8954;560.3482:330.9549,561.2269:1509.8814;561.2298:2681.0626;561.2327:3698.1532;561.2356:4522.4085;561.2384:3816.3287;561.2413:3088.4455;561.2442:1184.0081;561.2471:376.1446
MATCH       2869    0.82    2.800   1    558.312563      559.2905:15.6035;559.2933:575.5848;559.2962:1136.0079;559.2991:1743.513;559.302:3374.4079;559.3049:4739.7362;559.3077:5555.7005;559.3106:5297.7917;559.3135:9213.155;559.3164:16733.6869;559.3192:23256.6722;559.3221:25078.9594;559.325:20682.3376;559.3279:14133.8924;559.3308:7926.7727;559.3336:4885.983;559.3365:3739.4211;559.3394:3120.3343;559.3423:2204.9497;559.3451:1595.5297;559.348:1223.2715;559.3509:1120.5561;559.3538:778.4479;559.3566:301.0161;559.3595:188.6689,560.3037:582.3795;560.3065:1065.5345;560.3094:1876.8965;560.3123:3032.7472;560.3152:4752.022;560.3181:8398.0909;560.3209:15149.6485;560.3238:22137.0722;560.3267:28156.5475;560.3296:26563.9869;560.3325:19400.7225;560.3353:10011.5295;560.3382:5561.7099;560.3411:3562.2424;560.344:2762.9841;560.3468:2520.1882;560.3497:2140.6153;560.3526:1349.0507;560.3555:1030.6783;560.3584:605.8768;560.3612:237.3896;560.3641:208.0053;560.367:115.4461,561.3005:2.5003;561.3033:154.7546;561.3062:451.2938;561.3091:777.6736;561.312:773.243;561.3149:1476.3698;561.3178:2983.7557;561.3206:4479.2119;561.3235:7538.0957;561.3264:10668.8583;561.3293:13836.2929;561.3322:14970.046;561.335:14441.1124;561.3379:10872.6771;561.3408:6195.4456;561.3437:3306.5209;561.3466:1497.8278,562.3183:186.4104;562.3212:231.7572;562.3241:790.0974;562.327:1969.7059;562.3299:3125.3021;562.3328:4236.7419;562.3357:4894.36;562.3385:5664.7573;562.3414:4177.032;562.3443:2531.2853;562.3472:1301.9669;562.3501:709.6377;562.353:493.0948
MATCH       2870    0.80    2.800   1    558.312563      559.3082:6646.4999;559.3111:7031.4537;559.314:13880.5928;559.3169:25027.7562;559.3197:31816.4499;559.3226:27649.2573;559.3255:18221.6777;559.3284:10881.035;559.3312:6843.2184;559.3341:4217.3169;559.337:3176.3758;559.3399:3144.1098;559.3428:3167.6714;559.3456:2170.1109;559.3485:1492.5039;559.3514:946.396;559.3543:723.7124;559.3571:618.1667;559.36:356.7232;559.3629:94.8383;559.3658:65.1851,560.2955:260.9971;560.2984:410.9779;560.3013:958.2122;560.3041:2408.1295;560.307:4479.2362;560.3099:7412.8335;560.3128:8715.0552;560.3157:11207.8278;560.3185:18102.4846;560.3214:31565.3523;560.3243:46741.498;560.3272:50486.4201;560.3301:40009.3306;560.3329:26183.9543;560.3358:14466.6201;560.3387:7314.828;560.3416:4990.8576;560.3444:4167.8071;560.3473:3693.3396;560.3502:2913.9053;560.3531:1725.7574;560.356:1282.2225;560.3588:773.8716;560.3617:414.6227;560.3646:188.6496,561.298:71.2049;561.3009:142.8892;561.3038:210.6197;561.3067:680.3408;561.3096:1079.685;561.3125:1660.8399;561.3153:2171.5765;561.3182:3841.1921;561.3211:7434.2568;561.324:13373.386;561.3269:22444.8671;561.3298:31208.1494;561.3326:32152.4597;561.3355:25357.6018;561.3384:16610.862;561.3413:10800.5175;561.3442:6115.2031;561.347:3114.8083;561.3499:2888.7125,562.238:23509.8063;562.2409:25436.8349;562.2438:21195.4887;562.2467:13410.3573;562.2496:7642.1786;562.2525:3899.342;562.2553:2698.2988;562.2582:1592.4837;562.2611:969.9819;562.264:458.6607;562.2669:332.4838;562.2698:331.4649,563.2423:16668.7362;563.2452:21257.6334;563.2481:20084.4539;563.251:15496.7287;563.2539:9712.1389;563.2568:4908.196;563.2596:2020.2291;563.2625:1184.3786,564.2475:4520.2274;564.2504:5185.3658;564.2533:4648.9659;564.2562:2830.26;564.2591:1716.3845;564.262:1226.9525
MATCH       2871    0.81    2.800   1    558.312563      559.2897:362.1396;559.2926:654.2679;559.2955:826.3627;559.2983:846.6467;559.3012:1274.9579;559.3041:1873.9467;559.307:2266.5255;559.3098:2370.0653;559.3127:3250.9112;559.3156:6124.4389;559.3185:9160.6678;559.3213:10657.7121;559.3242:9655.457;559.3271:6947.5677;559.33:3576.3434;559.3329:1895.1305;559.3357:1337.1731,560.2914:102.136;560.2942:253.3766;560.2971:441.7166;560.3:439.7422;560.3029:741.3998;560.3058:1821.6044;560.3086:3123.6945;560.3115:4290.6331;560.3144:5459.8244;560.3173:7518.3255;560.3202:10600.2208;560.323:18728.4412;560.3259:26760.5351;560.3288:29267.824;560.3317:22447.2526;560.3346:12893.8711;560.3374:6789.6777;560.3403:3334.4869;560.3432:2266.4865;560.3461:1851.5342,561.3026:1.2747;561.3054:67.7565;561.3083:252.9416;561.3112:493.2975;561.3141:866.3262;561.317:1600.7095;561.3199:3492.2102;561.3227:7212.9763;561.3256:11427.398;561.3285:18730.1412;561.3314:26719.2321;561.3343:30028.4986;561.3372:23884.2651;561.34:15308.4181;561.3429:8371.3646;561.3458:5059.6091;561.3487:3742.6012;561.3516:2581.962;561.3544:2273.8135;561.3573:2351.5096;561.3602:2012.0948;561.3631:1013.639;561.366:308.6499,562.3118:253.7454;562.3147:377.5497;562.3176:647.5166;562.3205:788.0622;562.3233:1600.1106;562.3262:2885.1396;562.3291:4903.4237;562.332:8669.5414;562.3349:13044.2683;562.3378:15897.7569;562.3406:14629.6327;562.3435:11611.7663;562.3464:6977.333;562.3493:4226.4753;562.3522:3001.4533;562.3551:2482.7593;562.358:1578.8818;562.3608:1181.3741,563.2469:10098.2654;563.2498:9085.4144;563.2526:5492.4434;563.2555:3130.1178;563.2584:1740.2524;563.2613:1079.4589;563.2642:638.4757;563.2671:384.8949;563.27:183.4514;563.2729:83.5313
MATCH       2872    0.81    2.800   1    558.312563      559.3241:491.196;559.327:530.2339;559.3299:660.5439;559.3328:1047.9365;559.3357:2187.8886;559.3385:4445.8007;559.3414:6913.5512;559.3443:7319.3914;559.3472:5068.6614;559.35:3101.776;559.3529:1477.3647;559.3558:637.8187;559.3587:261.9634;559.3615:147.309;559.3644:3.8311,560.3316:671.7938;560.3345:1796.1302;560.3374:2864.1901;560.3402:5209.7715;560.3431:10726.6405;560.346:17380.7793;560.3489:20148.4408;560.3518:17463.3705;560.3546:11645.576;560.3575:6892.8717;560.3604:3680.9947;560.3633:1568.4614;560.3662:726.2643;560.369:744.4577;560.3719:583.7763;560.3748:248.5145,561.3371:2242.834;561.34:2789.8855;561.3428:5129.0927;561.3457:9831.3389;561.3486:17123.5543;561.3515:24861.4914;561.3544:30808.5545;561.3572:29983.6508;561.3601:23696.2252;561.363:14142.476;561.3659:7684.916;561.3688:3291.4968;561.3717:1890.9454;561.3745:1188.8669;561.3774:988.5998;561.3803:802.7936;561.3832:693.2077;561.3861:331.2283;561.389:114.4021,562.3319:211.8906;562.3348:525.5072;562.3377:938.7444;562.3406:1516.4588;562.3435:2035.6936;562.3463:3603.6365;562.3492:5512.9136;562.3521:7979.1647;562.355:12290.9902;562.3579:20330.9068;562.3608:25175.4907;562.3636:23754.918;562.3665:16453.8517;562.3694:11104.9592;562.3723:6344.9855;562.3752:3006.961;562.3781:1881.9792;562.381:914.0313;562.3838:611.0344;562.3867:257.3417;562.3896:168.6957,563.3276:0.9464;563.3305:222.5122;563.3334:344.0517;563.3363:431.4405;563.3392:416.103;563.3421:596.5839;563.345:700.2075;563.3478:864.5845;563.3507:1527.029;563.3536:2025.0923;563.3565:2080.7361;563.3594:4434.5703;563.3623:8421.7513;563.3652:11699.7105;563.3681:11150.2787;563.3709:8420.9829;563.3738:4949.1543;563.3767:2629.3064;563.3796:1280.8109;563.3825:947.233;563.3854:561.0074;563.3883:342.0885;563.3912:161.8187,564.3531:315.3439;564.356:397.6825;564.3589:571.0532;564.3618:1259.0699;564.3647:2072.6033;564.3676:2774.1344;564.3705:2341.8394;564.3734:1794.962;564.3763:1215.9952;564.3791:889.8038;564.382:171.3654
MATCH       2873    0.83    2.800   1    558.312563      559.3273:222.2746;559.3302:590.3866;559.3331:1155.0273;559.336:2780.5992;559.3388:4962.1439;559.3417:6078.9963;559.3446:6026.9442;559.3475:4838.8019;559.3504:3276.0017;559.3532:1508.0906;559.3561:691.6549;559.359:151.708;559.3619:2.5829,560.329:740.0476;560.3319:1090.5165;560.3348:2622.6714;560.3377:3950.418;560.3406:5864.0766;560.3434:10427.8299;560.3463:17080.1433;560.3492:20916.3624;560.3521:17891.6435;560.355:13114.76;560.3578:8201.229;560.3607:4702.9972;560.3636:2036.6235;560.3665:527.2417;560.3694:200.8927,561.3374:1183.8941;561.3403:2934.6476;561.3432:5002.7587;561.3461:9423.84;561.3489:15991.518;561.3518:26221.6172;561.3547:33461.6677;561.3576:31340.4353;561.3605:21876.2294;561.3634:11994.4644;561.3662:5573.6574;561.3691:3307.249;561.372:2536.2453;561.3749:1832.9716;561.3778:786.8267;561.3806:250.4585;561.3835:3.9315,562.3409:1264.9595;562.3438:1743.6069;562.3467:3480.0789;562.3496:6986.6862;562.3525:11970.9229;562.3553:18920.7323;562.3582:26111.5131;562.3611:29155.9591;562.364:25239.3415;562.3669:16728.7149;562.3698:9209.608;562.3726:5028.7437;562.3755:3357.8796;562.3784:1792.5297;562.3813:787.026;562.3842:410.4427;562.3871:128.3837,563.3424:149.3122;563.3453:627.1081;563.3482:1390.9362;563.3511:2261.7418;563.354:2757.932;563.3569:4735.326;563.3597:6733.9154;563.3626:9241.6454;563.3655:10023.3508;563.3684:10837.3162;563.3713:8671.6579;563.3742:5427.3312;563.3771:2576.112;563.38:1746.8139;563.3828:787.3677;563.3857:294.2601;563.3886:124.0583,564.3506:0.5124;564.3535:336.3293;564.3564:674.1279;564.3593:1048.4094;564.3622:1560.9388;564.3651:2549.0807;564.3679:2926.1826;564.3708:2259.9009;564.3737:1951.3797;564.3766:1410.8243;564.3795:761.2342;564.3824:200.4225
MATCH       2874    0.75    2.800   1    558.312563      559.3173:0.3724;559.3202:60.2355;559.323:99.2582;559.3259:327.6385;559.3288:1000.4658;559.3317:1457.657;559.3346:1790.3706;559.3374:2268.5251;559.3403:2877.8476;559.3432:2467.2884;559.3461:1485.8904;559.3489:1450.252;559.3518:1158.6733;559.3547:510.2157;559.3576:149.3095,560.3276:219.8256;560.3305:669.6642;560.3334:1092.2759;560.3363:1678.8072;560.3392:3065.5696;560.342:7234.1243;560.3449:11114.3814;560.3478:12412.5077;560.3507:9371.0779;560.3536:5631.9178;560.3564:2259.349;560.3593:1075.1544;560.3622:995.5187;560.3651:862.9211;560.368:499.0959;560.3708:207.0282,561.3303:463.0806;561.3331:756.1756;561.336:1587.1086;561.3389:2279.495;561.3418:3184.6615;561.3447:6074.4193;561.3476:11767.4595;561.3504:19242.8705;561.3533:24106.1231;561.3562:21531.8191;561.3591:13281.2757;561.362:5584.2909;561.3648:2610.2781;561.3677:1820.1259;561.3706:1013.3216;561.3735:658.9859;561.3764:328.4846,562.3193:148.2681;562.3222:150.004;562.3251:152.4167;562.328:350.0238;562.3309:363.9969;562.3338:458.4022;562.3367:918.6461;562.3395:1528.7878;562.3424:2143.0225;562.3453:2892.2787;562.3482:4763.625;562.3511:7985.8944;562.354:13490.4905;562.3569:18389.04;562.3597:19621.0358;562.3626:16823.9632;562.3655:11150.3908;562.3684:6041.1783;562.3713:3452.0442;562.3742:1969.0128;562.377:911.8516;562.3799:771.8253;562.3828:593.7751;562.3857:271.9258;562.3886:102.309,563.3411:494.2029;563.344:934.2148;563.3468:1797.9126;563.3497:2433.3192;563.3526:2395.4648;563.3555:2516.6894;563.3584:4510.0737;563.3613:7295.095;563.3642:9876.4006;563.3671:10471.6373;563.3699:8856.1967;563.3728:5856.7267;563.3757:2900.7765;563.3786:1188.6302;563.3815:178.5069;563.3844:151.9348,564.3493:128.1782;564.3522:307.5141;564.355:499.5383;564.3579:665.7704;564.3608:1285.0397;564.3637:1260.0671;564.3666:2102.6543;564.3695:2443.4066;564.3724:2414.0481;564.3753:1679.3501;564.3782:1588.6452;564.3811:1314.2553;564.3839:534.9708;564.3868:172.3002
MATCH       2875    0.74    2.800   1    
MATCH       2876    1.00    5.590   1    689.353048      690.349:4819.5145;690.3522:12069.4277;690.3554:21811.2249;690.3586:28668.1898;690.3618:32056.1177;690.365:26954.4436;690.3682:15404.2667;690.3714:8352.9218;690.3745:3465.7278;690.3777:1668.0032;690.3809:1478.0159,691.3562:6292.4585;691.3594:10976.1379;691.3626:10804.7595;691.3658:6137.7277;691.369:4153.7447;691.3722:1644.5265;691.3754:2.6452,nan:nan,693.3313:2186.6065;693.3345:2209.9425;693.3377:7.451
MATCH       2877    1.00    5.590   2    689.353048      345.6723:0.0893;345.6745:7621.9769;345.6768:43349.9943;345.679:126849.9227;345.6813:292688.8746;345.6836:420402.7906;345.6858:382167.0267;345.6881:207507.7296;345.6904:77668.0406;345.6926:23289.5488;345.6949:5186.4686;345.6971:1271.5373,346.1746:0.0012;346.1768:4368.0819;346.1791:26546.7956;346.1814:68653.6797;346.1836:126757.544;346.1859:146930.2602;346.1882:112970.6564;346.1904:54908.3328;346.1927:19926.6258;346.195:4580.0379;346.1972:1.9843,346.6773:2621.9839;346.6795:16735.3054;346.6818:28884.6141;346.6841:37240.8941;346.6863:36597.455;346.6886:27634.7161;346.6909:13535.0653;346.6931:3466.3538;346.6954:1.6123,347.1781:1393.847;347.1803:1799.955;347.1826:2619.9091;347.1849:5192.1924;347.1871:4356.0285;347.1894:1630.7209;347.1917:1.3471
MATCH       2878    0.85    5.590   1    689.353048      690.349:45.2101;690.3522:6104.9429;690.3554:34416.8353;690.3586:55117.7558;690.3618:65032.2019;690.365:53466.6676;690.3682:32669.5117;690.3714:13016.8748,691.3499:10.6336;691.3531:1855.2064;691.3563:10610.3397;691.3595:32609.0565;691.3627:54854.9779;691.3659:71683.0977;691.3691:71111.1643;691.3722:50244.7008;691.3754:25905.281;691.3786:3893.542,692.3546:4.3019;692.3578:897.2537;692.361:2668.1792;692.3642:11843.1633;692.3674:25609.4173;692.3706:28545.6604;692.3738:27123.707;692.377:21153.448;692.3802:8733.3959;692.3834:1177.4732
MATCH       2879    0.94    5.590   2    689.353048      345.6733:57.6051;345.6756:9203.16;345.6778:65147.2393;345.6801:214345.5255;345.6824:487876.2311;345.6846:674686.1495;345.6869:571415.6685;345.6892:291755.0397;345.6914:89200.3638;345.6937:26221.9731;345.6959:5983.0444,346.1756:91.6394;346.1779:17361.1686;346.1802:66665.3966;346.1824:214508.7339;346.1847:474160.9737;346.187:664201.7133;346.1892:592910.127;346.1915:332376.9563;346.1937:127135.3321;346.196:39540.0057;346.1983:6850.0388;346.2005:3181.3772;346.2028:914.5374,346.6761:11.6585;346.6783:2702.4661;346.6806:36563.9316;346.6828:78845.1273;346.6851:151365.0638;346.6874:261757.3739;346.6896:339542.1382;346.6919:303045.2185;346.6942:171978.2029;346.6964:59165.8502;346.6987:16994.9691,347.1768:4.4072;347.1791:1122.7873;347.1814:6299.327;347.1836:31157.4426;347.1859:55927.0438;347.1882:76131.8555;347.1904:94357.3462;347.1927:96024.8644;347.195:71347.3888;347.1972:32954.4548;347.1995:3470.0225;347.2018:1249.06,347.6848:1082.9362;347.687:3743.8619;347.6893:17652.042;347.6916:23998.8996;347.6938:19717.7698;347.6961:14456.4268;347.6984:5022.8667,348.1659:5.6186;348.1681:3856.3814
MATCH       2880    0.80    5.590   1    689.353048      690.35:34.9001;690.3532:4585.6809;690.3564:24981.6816;690.3596:36577.8831;690.3628:34089.345;690.366:23316.283;690.3692:6675.927;690.3723:846.2994,691.354:48.1962;691.3572:5474.6059;691.3604:20594.2399;691.3636:35080.1198;691.3668:42823.5701;691.37:38552.4992;691.3732:22929.5203;691.3764:5642.0838;691.3796:911.1648,692.3588:8.0148;692.362:1047.7049;692.3652:8203.8102;692.3684:23736.4531;692.3716:30559.212;692.3748:28903.5723;692.378:17764.4548;692.3812:6240.7778,693.3675:4.249;693.3707:694.0425;693.3739:5591.0246;693.3771:6954.3289;693.3803:2400.3551
MATCH       2881    0.92    5.590   2    689.353048      345.6738:814.2754;345.676:8815.8046;345.6783:65309.0986;345.6806:203948.8176;345.6828:379164.1397;345.6851:421578.5519;345.6873:283313.291;345.6896:110829.7723;345.6919:29104.365;345.6941:4735.5365;345.6964:779.318;345.6987:1.0295,346.1761:879.9197;346.1784:21442.2057;346.1806:80827.9313;346.1829:218115.6961;346.1851:425430.5292;346.1874:517010.6239;346.1897:389149.1583;346.1919:176989.2238;346.1942:62787.9501;346.1965:20058.5317;346.1987:2268.6598;346.201:7.5704,346.6788:6358.5634;346.681:33967.4196;346.6833:77798.08;346.6856:175927.5571;346.6878:311094.0763;346.6901:383707.6018;346.6924:307800.1688;346.6946:157568.1888;346.6969:55255.195;346.6992:8785.0558;346.7014:48.0933,347.1818:6879.0734;347.1841:27242.3077;347.1864:53547.425;347.1886:87920.4648;347.1909:127435.8856;347.1932:131797.858;347.1954:93414.7437;347.1977:37942.9382;347.2:4917.7962;347.2022:21.5073,347.6852:1508.6991;347.6875:15407.1187;347.6898:29680.4177;347.692:32544.5575;347.6943:32194.7336;347.6966:25491.6841;347.6988:7197.944;347.7011:38.8453,348.1436:946.7992;348.1459:2995.927;348.1482:6708.9933;348.1504:7030.2286;348.1527:4829.0945;348.155:1124.8093;348.1572:818.0395;348.1595:0.1086
MATCH       2882    0.76    5.590   1    689.353048      690.3519:12.43;690.3551:2451.4009;690.3583:12638.6601;690.3615:12458.3622;690.3647:10571.9241;690.3679:2077.2227,691.356:15.8029;691.3592:4487.2306;691.3624:14620.1683;691.3656:21579.665;691.3688:22090.75;691.372:17719.501;691.3752:6582.8822,692.3608:4.5995;692.364:2652.1065;692.3672:8489.5125;692.3704:17161.3167;692.3736:21298.7953;692.3768:19499.0787;692.38:12152.3573;692.3832:3370.2337,693.3663:0.0222;693.3695:1016.002;693.3727:1476.0418;693.3759:6029.9674;693.3791:6101.9666;693.3823:3514.0
MATCH       2883    0.90    5.590   2    689.353048      345.6741:2.9978;345.6764:2981.2257;345.6786:42664.7197;345.6809:129986.4134;345.6832:252775.0429;345.6854:304973.5172;345.6877:216163.8987;345.6899:93133.8987;345.6922:24671.8921;345.6945:1728.3938,346.1764:7.8751;346.1787:8594.1663;346.181:60713.3193;346.1832:173493.6594;346.1855:363841.3945;346.1878:473397.1138;346.19:384464.3872;346.1923:186541.8007;346.1945:60615.8603;346.1968:19033.651;346.1991:1923.1757;346.2013:677.5967,346.6769:2.0672;346.6791:2424.1259;346.6814:25519.7999;346.6837:77243.4918;346.6859:192300.5014;346.6882:358249.091;346.6905:459295.7187;346.6927:392207.2534;346.695:212112.6088;346.6972:75011.6955;346.6995:25725.2503;346.7018:2095.1953;346.704:933.2007,347.1799:8.4549;347.1822:11668.5319;347.1844:25654.2886;347.1867:62421.4647;347.189:120758.306;347.1912:187571.6901;347.1935:214074.5995;347.1958:163738.2643;347.198:81590.134;347.2003:23319.0238;347.2026:979.2423,347.6833:8.385;347.6856:12445.2137;347.6879:30169.5967;347.6901:41462.9704;347.6924:54703.5277;347.6947:59859.877;347.6969:51170.9218;347.6992:21141.7898;347.7015:3687.7179,348.1871:0.1723;348.1894:662.5994;348.1916:1732.3458;348.1939:7880.7049;348.1962:9493.3748;348.1985:8174.4582;348.2007:2750.3445
MATCH       2884    0.94    5.590   2    689.353048      345.676:14.5938;345.6783:2373.0014;345.6805:14311.9354;345.6828:35506.6178;345.685:39178.318;345.6873:24602.7429;345.6896:2578.7907,346.1783:106.7644;346.1806:19884.0216;346.1828:58777.5973;346.1851:117748.6243;346.1874:155660.2246;346.1896:129695.2388;346.1919:66840.0625;346.1942:19529.4667,346.6787:29.2273;346.681:6903.3465;346.6833:40025.8536;346.6855:108909.5656;346.6878:230655.4098;346.6901:315329.994;346.6923:272186.4144;346.6946:144207.5263;346.6969:52464.5594;346.6991:14140.1031,347.1818:58.5975;347.1841:16846.5712;347.1863:55342.4794;347.1886:126951.9875;347.1909:242107.9413;347.1931:314762.8046;347.1954:272962.7467;347.1977:148540.2485;347.1999:55269.1735;347.2022:16721.9689;347.2045:1505.4809,347.6829:21.1584;347.6852:8803.5947;347.6875:28514.001;347.6897:52501.305;347.692:94753.536;347.6943:146956.9236;347.6966:163097.7661;347.6988:117634.5644;347.7011:55747.1945;347.7034:14193.9563,348.1867:9.6027;348.189:7516.9372;348.1913:21878.9413;348.1935:30924.8097;348.1958:42458.7036;348.1981:47258.0462;348.2003:37771.0521;348.2026:17739.9072,348.6909:1.2887;348.6931:2095.7137;348.6954:8229.7886;348.6977:8107.8383;348.6999:3547.3577;348.7022:0.013
MATCH       2885    0.92    5.590   2    689.353048      345.6801:46.6532;345.6824:7531.7549;345.6846:14861.9957;345.6869:6771.5962,346.1802:124.5549;346.1824:24179.3798;346.1847:57631.7923;346.187:86976.0591;346.1892:74888.2928;346.1915:37628.393;346.1937:4289.528,346.6806:73.5677;346.6828:17718.2793;346.6851:62808.8247;346.6874:168888.7763;346.6896:260098.4945;346.6919:246085.1932;346.6942:141060.3157;346.6964:48837.8076;346.6987:11672.7409,347.1814:16.0789;347.1836:5205.8743;347.1859:35926.4643;347.1882:108823.7977;347.1904:244231.0006;347.1927:353771.0492;347.195:328542.0647;347.1972:192256.4629;347.1995:74254.3756;347.2018:24322.8318,347.6825:10.2325;347.6848:4627.9846;347.6871:20242.1171;347.6893:49572.553;347.6916:112746.1621;347.6939:201913.9619;347.6961:251281.5266;347.6984:207308.1783;347.7007:109869.6239;347.7029:40886.889;347.7052:11700.7709,348.1863:8.4101;348.1886:7369.3247;348.1908:20306.841;348.1931:42503.9344;348.1954:68446.2586;348.1976:88688.0404;348.1999:71206.2661;348.2022:35555.5324;348.2045:9351.3923,348.6904:0.9839;348.6927:7129.5242;348.695:15268.4214;348.6973:17991.0528;348.6995:14000.7585;348.7018:7291.2037;348.7041:0.0554
MATCH       2886    0.92    5.590   2    689.353048      nan:nan,346.1808:58.243;346.1831:19563.8656;346.1853:40894.4964;346.1876:40534.8521;346.1899:23618.5428,346.679:7.2568;346.6812:1853.5158;346.6835:35095.3992;346.6858:87121.2188;346.688:151790.4721;346.6903:164524.3472;346.6926:114835.3164;346.6948:47898.8259;346.6971:11993.6479,347.182:16.4112;347.1843:14695.0847;347.1866:65481.7643;347.1888:175740.2563;347.1911:308514.7888;347.1934:346424.1794;347.1956:239884.9771;347.1979:103299.65;347.2002:29870.0891;347.2024:6583.8313;347.2047:1678.9678,347.6832:1.5948;347.6855:4905.1896;347.6877:37311.7263;347.69:101519.7284;347.6923:198603.7241;347.6945:281720.7522;347.6968:281347.3908;347.6991:180126.7825;347.7013:73686.2629;347.7036:18482.7031;347.7059:2028.1453,348.1847:1.6042;348.187:3745.3051;348.1892:22713.4441;348.1915:43791.1841;348.1938:72478.1696;348.196:100244.5752;348.1983:104238.2302;348.2006:69395.6771;348.2029:28825.1385;348.2051:2058.6719,348.6934:7502.4931;348.6957:17775.8879;348.6979:23549.6477;348.7002:19586.2611;348.7025:6887.7907;348.7047:11.9195
MATCH       2887    0.79    5.590   1    
MATCH       2888    0.94    5.590   2    
MATCH       2889    1.00    5.110   1    818.395643      819.3726:0.9732;819.3761:393.1564;819.3796:4279.6154;819.3831:15928.1552;819.3865:31830.731;819.39:60265.7939;819.3935:116439.5663;819.397:209830.4876;819.4005:303010.3492;819.4039:330530.4046;819.4074:283429.7259;819.4109:194381.0099;819.4144:113490.6551;819.4179:63680.2895;819.4214:38896.2274;819.4248:24341.2677;819.4283:13879.043;819.4318:8578.0083;819.4353:4390.2509;819.4388:637.9828;819.4423:630.3067,820.3828:4.8434;820.3863:4505.4751;820.3898:15636.0691;820.3933:30318.2719;820.3968:57201.2462;820.4002:93048.7318;820.4037:123384.3654;820.4072:130154.4996;820.4107:110069.2883;820.4142:79639.8232;820.4177:50003.4751;820.4211:29442.4203;820.4246:17116.9321;820.4281:10950.446;820.4316:4987.6342;820.4351:2405.6605;820.4386:1294.8179,821.3832:1.0385;821.3867:1739.4654;821.3902:8757.2267;821.3937:15929.9095;821.3971:23135.8755;821.4006:32621.3673;821.4041:38966.3033;821.4076:41752.2436;821.4111:37540.4745;821.4146:30861.7968;821.4181:20800.6028;821.4215:12879.2074;821.425:6912.1689;821.4285:1208.082;821.432:0.2377,822.3946:1111.1609;822.3981:4981.8328;822.4016:7099.8322;822.4051:9165.6813;822.4086:9950.5883;822.4121:8949.8154;822.4156:7395.2382;822.4191:1200.9808;822.4226:942.8702
MATCH       2890    1.00    5.110   2    818.395643      410.1848:2533.6665;410.1872:3825.33;410.1897:9239.0302;410.1922:32063.29;410.1946:109366.3207;410.1971:321001.1569;410.1996:1057650.28;410.202:3138151.2583;410.2045:5279778.032;410.2069:5001353.7036;410.2094:2613724.5497;410.2119:742635.6781;410.2143:239546.3895;410.2168:116385.7829;410.2193:59588.9839;410.2217:38205.4062;410.2242:29226.8762;410.2267:24196.8287;410.2291:14950.7577;410.2316:8714.3565;410.2341:1123.4564,410.6876:341.4177;410.69:1367.2712;410.6925:10029.4295;410.695:35047.9169;410.6974:119394.2104;410.6999:357658.1377;410.7024:972462.4666;410.7048:1830254.8078;410.7073:2165455.741;410.7098:1582018.62;410.7122:713183.2788;410.7147:231899.8876;410.7172:87901.7659;410.7196:42544.7033;410.7221:22691.7687;410.7246:14185.699;410.727:12880.6445,411.1882:5.7742;411.1907:2838.5505;411.1931:11810.7435;411.1956:37011.3565;411.1981:111416.2136;411.2005:261246.3121;411.203:458524.9489;411.2055:629375.2982;411.2079:665572.4014;411.2104:517402.6123;411.2129:282851.1579;411.2153:111278.8742;411.2178:40026.2306;411.2203:17259.28;411.2227:9679.7524;411.2252:2478.9981;411.2277:2126.4657,411.6916:3.3984;411.6941:4124.7338;411.6966:14898.4802;411.699:36994.6136;411.7015:82006.412;411.704:136819.5596;411.7064:168798.7218;411.7089:162922.2888;411.7114:123520.4171;411.7138:72398.759;411.7163:30074.0508;411.7188:11315.8053;411.7212:4812.7367;411.7237:1.488,412.1953:1987.9108;412.1978:7785.1137;412.2003:14814.3943;412.2027:24147.8719;412.2052:33556.1324;412.2077:38896.2021;412.2102:33984.5637;412.2126:23699.1659;412.2151:13857.7514;412.2176:7421.2675;412.22:1352.1985;412.2225:1172.0552;412.225:0.3815
MATCH       2891    0.93    5.110   1    818.395643      819.3745:1.0719;819.378:542.7037;819.3815:4249.9672;819.385:15319.9531;819.3885:39598.906;819.3919:83396.1716;819.3954:160567.1495;819.3989:265834.0283;819.4024:358773.6178;819.4059:373790.1858;819.4094:303448.8428;819.4128:200671.3174;819.4163:117783.1151;819.4198:67989.2585;819.4233:40429.833;819.4268:26055.7148;819.4302:15649.6372;819.4337:8119.1679;819.4372:3547.6396;819.4407:1233.6235;819.4442:1074.4591;819.4477:323.9118;819.4511:246.053,820.3778:128.6349;820.3812:507.5212;820.3847:5520.0219;820.3882:17098.0115;820.3917:40078.5006;820.3952:87835.4017;820.3987:172105.7185;820.4022:294986.281;820.4056:436264.1313;820.4091:527615.5049;820.4126:509705.9345;820.4161:386244.6241;820.4196:246615.0949;820.4231:140974.0661;820.4265:81160.2228;820.43:46148.3087;820.4335:27228.7013;820.437:17497.5179;820.4405:11960.0047;820.444:6946.4271;820.4475:4309.7164;820.4509:2169.599,821.3816:382.2225;821.3851:664.9567;821.3886:7185.5235;821.3921:18551.4136;821.3956:41274.307;821.399:74986.7;821.4025:128329.3069;821.406:209127.5118;821.4095:319037.4489;821.413:422270.6788;821.4165:445002.8178;821.42:374843.941;821.4234:261035.1479;821.4269:164997.5034;821.4304:94411.7171;821.4339:53683.4362;821.4374:31013.2692;821.4409:18257.3831;821.4444:12023.0303;821.4479:6169.6163;821.4513:1346.0741;821.4548:1027.9149;821.4583:314.2587,822.3861:0.1545;822.3896:691.6388;822.393:5660.7635;822.3965:15499.5026;822.4:32098.3696;822.4035:53472.3603;822.407:81872.847;822.4105:122723.8274;822.414:173151.2796;822.4175:221520.2239;822.421:233044.1917;822.4244:205358.5291;822.4279:153417.1359;822.4314:97135.6575;822.4349:55450.2056;822.4384:31889.0516;822.4419:19394.3258;822.4454:12086.3122;822.4489:8183.2384;822.4524:3119.5455;822.4558:168.8069,823.3911:499.1668;823.3946:529.876;823.3981:2717.5761;823.4016:8511.2484;823.4051:18359.1502;823.4086:31205.3541;823.4121:44429.802;823.4156:56978.6201;823.4191:70021.9999;823.4226:77198.4045;823.426:74572.6575;823.4295:62232.7394;823.433:48789.8738;823.4365:31542.0628;823.44:17299.2915;823.4435:7214.4137;823.447:4193.1048;823.4505:1127.1073;823.454:1.5511,824.4003:155.6028;824.4038:1062.1487;824.4073:2982.4521;824.4108:8924.9242;824.4143:14598.5021;824.4178:17935.3577;824.4213:20733.2363;824.4248:21907.905;824.4283:21465.7226;824.4318:17447.7101;824.4352:14356.8417;824.4387:11221.3161;824.4422:5667.7407;824.4457:1635.2715;824.4492:196.7675;824.4527:0.501,825.4101:0.6439;825.4136:652.3096;825.4171:847.3722;825.4206:1328.6323;825.4241:3141.8863;825.4276:3221.6792;825.4311:2827.4058;825.4346:1901.9349;825.4381:1716.573;825.4416:1021.6726;825.4451:401.4205;825.4486:1.1135
MATCH       2892    0.95    5.110   2    818.395643      410.1851:5754.7081;410.1876:6235.87;410.1901:12250.931;410.1925:38565.4455;410.195:134804.4448;410.1975:415035.0846;410.1999:1248429.446;410.2024:3251538.9402;410.2048:5685705.4718;410.2073:6055169.7709;410.2098:3944840.8324;410.2122:1616528.5595;410.2147:588242.9393;410.2172:263981.1634;410.2196:142624.025;410.2221:76563.039;410.2246:46011.6866;410.227:35247.5333;410.2295:22360.5847;410.2319:15023.1255;410.2344:11083.4823;410.2369:7386.1071;410.2393:5969.2809;410.2418:4926.2573,410.6904:8757.0516;410.6929:18536.1243;410.6953:61991.8797;410.6978:210734.8685;410.7003:671193.7887;410.7027:1949629.3032;410.7052:4879921.6726;410.7076:8223743.7769;410.7101:8561037.7591;410.7126:5488841.6118;410.715:2185113.739;410.7175:746710.7361;410.72:297729.4945;410.7224:141988.0664;410.7249:80567.0274;410.7274:57045.9582;410.7298:54433.4849,411.1886:6561.6814;411.191:6598.8727;411.1935:17182.8043;411.196:50969.3528;411.1984:149220.8252;411.2009:421541.2425;411.2034:1011010.99;411.2058:2326718.7722;411.2083:4721132.1375;411.2108:7007460.5395;411.2132:6771662.4962;411.2157:4174501.9086;411.2182:1679305.479;411.2206:584287.3507;411.2231:234412.2291;411.2256:118179.8017;411.228:69805.9932;411.2305:53341.5933,411.6895:4390.7761;411.692:4779.9287;411.6944:9974.4331;411.6969:27515.0985;411.6994:81620.9654;411.7018:234078.6949;411.7043:549468.0605;411.7068:1070681.07;411.7092:1955767.3598;411.7117:3082393.8601;411.7142:3686417.9802;411.7166:3060665.2743;411.7191:1693555.1633;411.7216:671177.157;411.7241:239377.7926;411.7265:98616.4543;411.729:49321.1391;411.7315:35837.5886;411.7339:34652.3105,412.1784:7715.7343;412.1809:8819.2002;412.1833:9436.6864;412.1858:12119.3902;412.1883:13260.6823;412.1907:16071.3316;412.1932:16697.3161;412.1957:18173.058;412.1981:22653.6184;412.2006:42375.3948;412.2031:100656.0884;412.2056:243729.3417;412.208:478863.9425;412.2105:778532.4234;412.213:1104806.2738;412.2154:1308598.3701;412.2179:1204293.9455;412.2204:798412.9288;412.2228:379703.2518;412.2253:145345.4545;412.2278:56770.4927;412.2303:30167.7943;412.2327:21097.9734;412.2352:17453.3538,412.6948:4318.2295;412.6972:6769.8244;412.6997:10853.8314;412.7022:20940.4513;412.7046:46427.0513;412.7071:96429.4684;412.7096:175488.7407;412.7121:268210.3438;412.7145:340946.3371;412.717:366778.2199;412.7195:327033.0231;412.7219:232664.2041;412.7244:124691.6787;412.7269:55701.1451;412.7294:24271.2684;412.7318:14996.1912;412.7343:8751.9028;412.7368:6991.1288,413.2016:6670.832;413.204:9521.2863;413.2065:22382.0837;413.209:39838.6207;413.2114:65567.2178;413.2139:92320.4971;413.2164:107133.0125;413.2189:108003.9837;413.2213:91026.0021;413.2238:64722.4736;413.2263:38575.9601;413.2288:21781.6968;413.2312:12924.5161;413.2337:6685.6892;413.2362:6301.7156;413.2387:6536.6138
MATCH       2893    0.92    5.110   1    818.395643      819.3825:4300.9982;819.386:10618.1727;819.3895:21080.6564;819.393:42849.7555;819.3964:84759.6742;819.3999:127665.4093;819.4034:148294.1012;819.4069:133812.2713;819.4104:99320.4682;819.4138:65146.4315;819.4173:39382.589;819.4208:21746.1611;819.4243:11369.6692;819.4278:6514.5157;819.4313:4701.0473;819.4347:1766.9636;819.4382:973.1519;819.4417:9.9638,820.3823:418.7121;820.3857:3465.3051;820.3892:12706.7901;820.3927:30705.0075;820.3962:60358.2808;820.3997:108566.1565;820.4032:182044.7237;820.4067:262136.7316;820.4101:292054.4519;820.4136:252273.3284;820.4171:173661.1548;820.4206:106179.594;820.4241:60370.4712;820.4276:33663.9784;820.431:20469.2226;820.4345:12895.877;820.438:8818.8088;820.4415:4936.7805;820.445:1938.3922;820.4485:509.2255;820.452:525.6526;820.4554:446.8132;820.4589:371.189,821.3861:585.5585;821.3896:6230.0161;821.3931:15119.3309;821.3966:29842.4521;821.4001:55041.247;821.4035:102530.0025;821.407:175748.3601;821.4105:267935.6747;821.414:327076.9208;821.4175:316341.9653;821.421:242338.6886;821.4245:161397.2861;821.428:96037.863;821.4314:53757.1799;821.4349:31534.1899;821.4384:19390.5205;821.4419:12064.045;821.4454:6234.8752;821.4489:2762.3266;821.4524:2097.7991;821.4558:1910.2536;821.4593:951.5916,822.3871:470.0418;822.3906:1690.878;822.3941:5646.7089;822.3976:14234.0448;822.401:29157.6953;822.4045:48562.03;822.408:76160.766;822.4115:116069.7556;822.415:172108.1224;822.4185:222894.2704;822.422:231213.2666;822.4255:188186.7721;822.429:129961.487;822.4324:81465.5033;822.4359:48714.8235;822.4394:28434.1435;822.4429:16656.7489;822.4464:9413.8732;822.4499:4845.5973;822.4534:1741.3863;822.4569:1775.7002;822.4604:1504.3421;822.4638:16.043,823.3922:499.7364;823.3957:2052.842;823.3991:6980.8389;823.4026:12326.4677;823.4061:19140.908;823.4096:30240.1943;823.4131:45445.6929;823.4166:62614.046;823.4201:78847.422;823.4236:89912.4772;823.4271:89092.8978;823.4306:72865.6711;823.4341:50195.8296;823.4375:30346.7157;823.441:17899.1968;823.4445:9723.095;823.448:5885.5077;823.4515:3387.0055;823.455:911.9991;823.4585:11.4562,824.4013:361.7154;824.4048:2348.7476;824.4083:7546.3104;824.4118:11600.3796;824.4153:17886.636;824.4188:21810.0134;824.4223:25659.8875;824.4258:29716.1442;824.4293:28024.2229;824.4328:23033.999;824.4363:16988.0319;824.4398:11256.4897;824.4433:3444.5156;824.4468:1147.2901;824.4502:712.651;824.4537:694.7892;824.4572:10.1767,825.4042:504.2596;825.4076:858.9954;825.4111:921.2166;825.4146:1070.7423;825.4181:4505.059;825.4216:6111.1027;825.4251:7148.9005;825.4286:6521.4164;825.4321:6119.1597;825.4356:5754.4188;825.4391:4303.1701;825.4426:1207.953;825.4461:523.2844;825.4496:8.3217
MATCH       2894    0.94    5.110   2    818.395643      410.1881:3226.049;410.1906:6124.6002;410.193:31054.0075;410.1955:112806.5998;410.198:351608.3464;410.2004:1015981.9838;410.2029:2187588.9838;410.2054:3050865.315;410.2078:2643440.6113;410.2103:1448158.9575;410.2127:565796.5027;410.2152:238087.4608;410.2177:121361.4;410.2201:64980.8486;410.2226:34626.9956;410.2251:23310.9751;410.2275:17485.1397;410.23:11834.388;410.2325:7058.5845;410.2349:3826.3978;410.2374:2201.3691,410.6786:2887.1304;410.681:2929.7439;410.6835:3049.368;410.686:4886.1892;410.6884:5795.7866;410.6909:7729.2412;410.6934:20199.6106;410.6958:64328.8907;410.6983:230119.6722;410.7008:678077.0426;410.7032:1916785.9142;410.7057:4160803.667;410.7082:5794806.8075;410.7106:5054624.0739;410.7131:2714968.2048;410.7156:998695.5491;410.718:346568.5707;410.7205:148775.6977;410.7229:73654.3499;410.7254:46141.6684;410.7279:37098.7016;410.7303:35509.4951,411.1792:3740.1075;411.1817:5578.2871;411.1841:5879.7111;411.1866:6530.3596;411.1891:7761.9297;411.1915:10397.9938;411.194:18854.5757;411.1965:52586.1649;411.1989:156908.0175;411.2014:432408.9672;411.2039:1092402.8018;411.2063:2563761.1176;411.2088:4899178.8708;411.2113:6317216.0845;411.2137:5238704.6682;411.2162:2723275.7396;411.2187:1006402.1551;411.2211:365523.3736;411.2236:153503.0168;411.2261:77497.6628;411.2285:47709.5791;411.231:41293.4981,411.6826:2411.1385;411.6851:3283.357;411.6875:3716.9016;411.69:6454.2097;411.6925:7336.4548;411.6949:13401.2625;411.6974:31979.3711;411.6999:92804.1582;411.7023:245983.2832;411.7048:569306.2914;411.7073:1207313.376;411.7098:2413045.4208;411.7122:3846760.2291;411.7147:4304356.8819;411.7172:3187632.4365;411.7196:1557075.3173;411.7221:574469.9271;411.7246:216704.4734;411.727:96873.8304;411.7295:49415.3313;411.732:33625.99;411.7344:33575.4162,412.1962:13054.9846;412.1987:21444.2665;412.2011:52206.6194;412.2036:131586.0303;412.2061:301615.0819;412.2085:579723.6848;412.211:973441.1374;412.2135:1460091.8014;412.2159:1722771.5081;412.2184:1479345.1534;412.2209:879319.0791;412.2234:385393.8449;412.2258:147951.008;412.2283:62985.1191;412.2308:29051.5565;412.2332:22080.2973;412.2357:19903.7881,412.6928:3725.8325;412.6953:3698.8525;412.6977:4834.9523;412.7002:9653.3035;412.7027:22701.7024;412.7052:59875.1598;412.7076:136625.9077;412.7101:248419.548;412.7126:382310.6242;412.715:504026.7559;412.7175:540549.3029;412.72:457832.791;412.7225:288686.0988;412.7249:141055.4861;412.7274:56476.9739;412.7299:25552.1238;412.7323:15743.6173;412.7348:9807.0294;412.7373:9237.0392,413.1971:6567.56;413.1996:7382.4082;413.2021:7922.145;413.2045:12291.4768;413.207:26332.1108;413.2095:53055.722;413.212:86510.0221;413.2144:115759.4324;413.2169:137472.8784;413.2194:139801.1904;413.2219:115654.5841;413.2243:75570.6249;413.2268:41064.0702;413.2293:23411.786;413.2317:13926.346;413.2342:8181.4114;413.2367:6563.6312;413.2392:6866.8416
MATCH       2895    0.93    5.110   1    818.395643      819.3783:0.1923;819.3818:450.628;819.3853:1925.2143;819.3888:6629.8207;819.3923:17188.8558;819.3957:32953.7092;819.3992:56578.7799;819.4027:77853.7375;819.4062:81119.9378;819.4097:64250.5134;819.4131:41207.9513;819.4166:24211.5511;819.4201:15653.8397;819.4236:9811.434;819.4271:4826.574;819.4306:1883.9189;819.434:871.9045;819.4375:511.9045;819.441:425.7219;819.4445:263.8114,820.385:2.019;820.3885:4428.1136;820.392:12689.9733;820.3955:29337.5709;820.399:62258.4239;820.4025:115628.8067;820.406:180440.2276;820.4094:226693.1576;820.4129:224701.3916;820.4164:180365.6914;820.4199:123014.566;820.4234:73491.0792;820.4269:41871.7495;820.4303:23524.4422;820.4338:13620.3513;820.4373:7834.6937;820.4408:4334.3671;820.4443:3090.3817;820.4478:1244.9211;820.4513:755.9965;820.4547:0.076,821.3889:1746.0145;821.3924:5634.9208;821.3959:16220.0163;821.3994:33071.7948;821.4028:62786.8756;821.4063:116935.2459;821.4098:197957.1892;821.4133:283870.2856;821.4168:323217.9631;821.4203:286771.7909;821.4238:209943.7171;821.4273:133799.6078;821.4307:83123.5865;821.4342:48018.1852;821.4377:25805.8149;821.4412:15126.2243;821.4447:9276.6116;821.4482:5189.6068;821.4517:1780.8659;821.4552:1.6833,822.3899:363.3439;822.3934:2752.3844;822.3969:7613.527;822.4003:18116.8062;822.4038:34968.6688;822.4073:60171.588;822.4108:95813.675;822.4143:155736.7153;822.4178:223521.9987;822.4213:269267.9008;822.4248:265115.6367;822.4283:211511.3855;822.4317:141272.3815;822.4352:84957.8779;822.4387:48131.1646;822.4422:26422.3302;822.4457:15291.123;822.4492:9431.5154;822.4527:7087.4029;822.4562:3702.8062;822.4597:1213.5522;822.4631:499.2867;822.4666:0.9291,823.395:691.3094;823.3985:1706.4235;823.4019:6270.6952;823.4054:14550.4607;823.4089:24297.3812;823.4124:38841.7053;823.4159:59511.3744;823.4194:85082.3179;823.4229:111250.6034;823.4264:127099.2187;823.4299:121172.1936;823.4334:97935.1179;823.4369:65880.5006;823.4403:40576.9319;823.4438:21069.2759;823.4473:10821.0782;823.4508:6492.0456;823.4543:4852.2131;823.4578:1250.0405;823.4613:531.7328;823.4648:370.4655,824.4007:318.9398;824.4042:1117.4123;824.4076:4282.2993;824.4111:8274.6103;824.4146:15102.4227;824.4181:23123.2822;824.4216:31489.2683;824.4251:40655.6542;824.4286:43623.7652;824.4321:45990.9626;824.4356:42009.1854;824.4391:31679.2311;824.4426:19269.2667;824.4461:8534.3099;824.4496:3089.7884;824.4531:1895.3695;824.4565:1473.3985;824.46:559.1044;824.4635:1.7293,825.414:721.1192;825.4175:4353.6564;825.4209:7133.531;825.4244:9822.3588;825.4279:11089.3468;825.4314:11926.4288;825.4349:11607.6616;825.4384:8283.4378;825.4419:6810.4342;825.4454:3598.7155;825.4489:1288.259;825.4524:449.2962;825.4559:386.2351;825.4594:1.5196
MATCH       2896    0.95    5.110   2    818.395643      410.1764:526.7983;410.1789:1868.7876;410.1814:3182.774;410.1838:4606.6078;410.1863:4493.1031;410.1888:4289.9873;410.1912:4712.2426;410.1937:16179.4935;410.1962:56820.5453;410.1986:182976.9694;410.2011:542332.2632;410.2036:1191437.2281;410.206:1644775.4397;410.2085:1449312.1422;410.2109:816997.6851;410.2134:345736.8663;410.2159:162283.4003;410.2183:91114.8471;410.2208:48793.6664;410.2233:27048.5945;410.2257:16656.0208;410.2282:13438.5016;410.2307:9496.699;410.2331:4919.6543;410.2356:1892.8799;410.238:1927.9639,410.6743:1332.1326;410.6768:1477.9077;410.6792:1423.9964;410.6817:1493.7968;410.6842:2858.4646;410.6866:3523.1337;410.6891:4443.1676;410.6916:5597.0409;410.694:12010.3631;410.6965:42060.1176;410.699:169620.0356;410.7014:531657.108;410.7039:1499765.3672;410.7064:3317501.3815;410.7088:4695960.4698;410.7113:4184447.4904;410.7138:2320449.0029;410.7162:868375.9612;410.7187:308381.6729;410.7212:128804.6751;410.7236:63947.8862;410.7261:39666.9928;410.7285:28228.3971;410.731:26681.639,411.1823:4432.3167;411.1848:4464.1418;411.1873:4350.0712;411.1897:6259.9531;411.1922:8485.8037;411.1947:14396.1624;411.1971:37028.0847;411.1996:124442.0111;411.2021:344757.3272;411.2045:897218.7889;411.207:2281834.961;411.2095:4690078.7416;411.2119:6216612.327;411.2144:5271503.8527;411.2169:2787161.8433;411.2193:1023433.8654;411.2218:369906.69;411.2243:156677.1471;411.2267:78700.8138;411.2292:47313.1518;411.2317:36012.2029,411.6882:5405.0012;411.6907:6130.1389;411.6931:8921.2745;411.6956:11843.7708;411.6981:26635.938;411.7006:77843.9868;411.703:217330.8236;411.7055:528564.75;411.708:1182828.9996;411.7104:2526839.7925;411.7129:4388811.3996;411.7154:5177220.5139;411.7178:3994848.9417;411.7203:1951193.1841;411.7228:691199.5253;411.7252:246105.8135;411.7277:103662.0963;411.7302:54819.8004;411.7326:36910.3517;411.7351:35134.3503,412.1796:7596.7524;412.182:7933.3865;412.1845:8498.7179;412.187:10733.1306;412.1895:12064.3876;412.1919:12290.0099;412.1944:12380.7108;412.1969:14463.4083;412.1993:21420.9336;412.2018:50288.5428;412.2043:127681.2281;412.2067:305312.6878;412.2092:616982.4242;412.2117:1137195.109;412.2142:1879337.4374;412.2166:2462855.9179;412.2191:2273840.657;412.2216:1420596.5554;412.224:609698.6666;412.2265:223178.8724;412.229:90766.0251;412.2314:47552.6645;412.2339:29202.8025;412.2364:23859.9889,412.6935:2185.7071;412.6959:3602.377;412.6984:5026.4968;412.7009:8420.5914;412.7034:23999.2091;412.7058:62221.2715;412.7083:150622.8172;412.7108:293546.8963;412.7132:477410.5273;412.7157:684623.9222;412.7182:819460.2723;412.7207:771573.2293;412.7231:528732.1922;412.7256:268335.4843;412.7281:108343.6525;412.7305:46476.8847;412.733:23261.594;412.7355:13731.3204;412.738:10880.0875,413.2003:6524.732;413.2028:6416.2014;413.2052:13170.3879;413.2077:29471.5322;413.2102:67303.296;413.2126:126149.3668;413.2151:184382.0177;413.2176:221558.3321;413.2201:232714.6503;413.2225:204693.9842;413.225:140274.0341;413.2275:73558.2658;413.23:31093.0354;413.2324:16902.9408;413.2349:12648.4207;413.2374:11116.4484;413.2398:7829.1329;413.2423:7741.9703
MATCH       2897    0.92    5.110   1    818.395643      819.3862:665.1173;819.3897:1906.8576;819.3932:3643.7511;819.3967:11081.8302;819.4001:17830.2098;819.4036:20524.2103;819.4071:18062.3534;819.4106:12905.2228;819.4141:8020.084;819.4176:2193.832;819.421:506.0467,820.386:455.5573;820.3895:1835.7509;820.393:4260.2173;820.3964:12248.7787;820.3999:26933.4266;820.4034:46469.0466;820.4069:65318.4421;820.4104:73777.037;820.4139:65733.7076;820.4173:48032.3687;820.4208:28687.4068;820.4243:14874.402;820.4278:7288.2164;820.4313:4266.7018;820.4348:1745.8428;820.4383:1272.6261;820.4417:294.9018;820.4452:1.5695,821.3864:430.6206;821.3898:1260.1953;821.3933:4286.8911;821.3968:12413.0714;821.4003:25178.7714;821.4038:48240.3779;821.4073:87688.2738;821.4108:137740.0805;821.4142:180565.6191;821.4177:186054.0173;821.4212:151166.6911;821.4247:100184.2605;821.4282:61301.168;821.4317:36489.1333;821.4352:21112.8867;821.4387:14114.2249;821.4421:8024.5771;821.4456:3772.5034;821.4491:1925.6927;821.4526:1169.7075;821.4561:882.3004;821.4596:376.5359;821.4631:0.3999,822.3943:1511.269;822.3978:6437.2277;822.4013:14170.1131;822.4048:26924.9333;822.4083:54403.8058;822.4118:102526.3532;822.4152:174590.4062;822.4187:250495.0825;822.4222:281799.5343;822.4257:250489.4825;822.4292:182350.0377;822.4327:117230.4215;822.4362:69247.6616;822.4397:41203.2801;822.4432:24434.3868;822.4466:15601.7277;822.4501:7812.6934;822.4536:4373.4517;822.4571:2406.4121;822.4606:1239.7126;822.4641:373.4732;822.4676:308.4123;822.4711:214.6469;822.4746:1.4746,823.3994:2103.6521;823.4029:9053.4903;823.4064:18427.5481;823.4099:35941.9366;823.4134:62806.4263;823.4169:98692.2413;823.4203:151080.9529;823.4238:214831.1034;823.4273:252021.2145;823.4308:234580.0528;823.4343:174767.7127;823.4378:112472.3957;823.4413:65686.751;823.4448:39168.0131;823.4483:22090.396;823.4518:13639.0602;823.4553:7999.1063;823.4587:3906.2841;823.4622:1540.9184;823.4657:675.3135,824.4016:884.1607;824.4051:2586.9271;824.4086:9266.3604;824.4121:20305.0838;824.4156:32052.1157;824.4191:46972.428;824.4226:67394.8689;824.4261:94095.9942;824.4295:123715.7437;824.433:134899.0242;824.4365:122418.4976;824.44:90569.2949;824.4435:59138.6605;824.447:33436.6992;824.4505:19453.4514;824.454:11170.0299;824.4575:6821.428;824.461:4103.0012;824.4645:2071.8012;824.468:1048.0053;824.4715:750.4934;824.475:3.9306,825.4079:300.7975;825.4114:3053.3386;825.4149:7753.4299;825.4184:13343.4366;825.4219:17414.1187;825.4254:23596.2458;825.4289:33425.1458;825.4324:42153.3926;825.4359:46663.854;825.4394:42986.3958;825.4429:36089.8263;825.4464:25209.7971;825.4499:14150.7178;825.4534:6644.2027;825.4568:3482.7291;825.4603:1455.7725;825.4638:10.7993,826.4148:378.2063;826.4183:923.9638;826.4218:3111.245;826.4253:5323.244;826.4288:8939.1132;826.4323:9474.864;826.4358:10835.3482;826.4393:11501.7757;826.4428:11091.6427;826.4463:8025.7945;826.4498:4691.3222;826.4533:889.5177;826.4568:876.0974;826.4603:756.981;826.4638:4.8843
MATCH       2898    0.94    5.110   2    818.395643      410.191:1028.9533;410.1935:5951.0859;410.1959:18856.988;410.1984:51451.4371;410.2008:159059.1676;410.2033:332561.2101;410.2058:435964.9907;410.2082:365928.1056;410.2107:214399.2564;410.2132:116650.5178;410.2156:77147.6461;410.2181:48604.3183;410.2206:26283.1474;410.223:14600.9527;410.2255:9388.009;410.2279:5984.3353;410.2304:3595.8378;410.2329:1595.0959;410.2353:616.5178;410.2378:406.9207,410.6889:850.1827;410.6913:845.2424;410.6938:2772.9444;410.6963:17546.9679;410.6987:65166.2983;410.7012:190210.6963;410.7036:514351.0915;410.7061:1088374.1413;410.7086:1486676.8531;410.711:1265645.1624;410.7135:680220.4356;410.716:255208.9487;410.7184:91771.8657;410.7209:37991.6135;410.7234:19307.2391;410.7258:10962.2667;410.7283:7876.096;410.7308:6892.6669,411.187:703.6535;411.1895:1856.8634;411.192:3353.9696;411.1944:5778.2312;411.1969:19315.9756;411.1994:59787.7996;411.2018:188030.1656;411.2043:514330.4214;411.2068:1398085.7584;411.2092:2889532.3413;411.2117:3804575.5742;411.2142:3129018.556;411.2166:1626725.4905;411.2191:608325.7003;411.2216:224812.5932;411.224:96353.3313;411.2265:48870.6135;411.229:32215.3331;411.2314:24560.7239;411.2339:20258.9629;411.2364:18347.5828,411.6929:3625.9215;411.6954:5356.0967;411.6978:16737.081;411.7003:42631.311;411.7028:133037.5401;411.7052:374635.7808;411.7077:977258.5971;411.7102:2478904.319;411.7126:4724801.8411;411.7151:5748748.1076;411.7176:4370467.82;411.7201:2063981.6601;411.7225:704470.0048;411.725:267480.5876;411.7275:116902.343;411.7299:61276.5833;411.7324:36277.2586;411.7349:26022.2891;411.7373:26202.2861,412.1941:11103.3957;412.1966:10740.0598;412.1991:13950.0806;412.2016:33987.06;412.204:101652.7359;412.2065:270532.2864;412.209:636168.6033;412.2114:1414026.1307;412.2139:2970252.7057;412.2164:4601628.3821;412.2188:4696379.6162;412.2213:3065622.0094;412.2238:1295308.2936;412.2263:455730.5552;412.2287:175268.228;412.2312:81544.7485;412.2337:43363.6187;412.2361:32870.2574;412.2386:34152.4062,412.6957:4155.2604;412.6982:4165.4475;412.7006:7784.953;412.7031:22302.8129;412.7056:62496.821;412.7081:173018.7726;412.7105:399389.3959;412.713:796776.896;412.7155:1423520.4686;412.7179:2214218.3053;412.7204:2518181.2366;412.7229:1979218.1878;412.7254:1046904.258;412.7278:413242.1861;412.7303:149877.4182;412.7328:66840.4994;412.7352:34478.0283;412.7377:23892.6881;412.7402:24189.3846,413.2:5064.5405;413.2025:6970.8443;413.205:16572.8572;413.2074:38390.1346;413.2099:98755.3507;413.2124:226536.5358;413.2149:400005.0329;413.2173:597565.0561;413.2198:773226.2429;413.2223:824152.3957;413.2248:665006.8541;413.2272:382034.6769;413.2297:166748.8015;413.2322:62987.9694;413.2347:29565.8649;413.2371:18291.3429;413.2396:14694.8316,413.6997:3757.5754;413.7022:3708.5016;413.7047:6601.6478;413.7071:11328.2269;413.7096:21898.0092;413.7121:45607.4195;413.7146:95183.1154;413.717:166249.4764;413.7195:221269.5454;413.722:245381.0757;413.7245:224395.6641;413.7269:159529.8663;413.7294:84435.5691;413.7319:36325.669;413.7344:17063.8753;413.7368:10232.1021;413.7393:6162.4428;413.7418:4640.503
MATCH       2899    0.93    5.110   1    818.395643      819.3871:6.3764;819.3906:1245.217;819.3941:3920.6993;819.3976:8223.5718;819.4011:11568.6078;819.4046:13873.189;819.408:10444.3668;819.4115:7926.0541;819.415:3641.9314;819.4185:2075.9863,820.3869:8.704;820.3904:2009.239;820.3939:4045.0674;820.3974:11223.9074;820.4008:20507.2635;820.4043:34504.4402;820.4078:43268.997;820.4113:44638.952;820.4148:35988.2073;820.4183:24634.322;820.4218:14458.5108;820.4252:6678.197;820.4287:1773.3625;820.4322:1164.83;820.4357:2.1294,821.3873:1.5616;821.3908:574.9585;821.3943:2794.0462;821.3977:11274.0123;821.4012:25689.2256;821.4047:50269.9355;821.4082:85243.2601;821.4117:129201.813;821.4152:159381.0231;821.4187:150971.4845;821.4221:113827.6404;821.4256:73845.9996;821.4291:44651.0765;821.4326:24382.0609;821.4361:13811.4741;821.4396:7742.208;821.4431:4105.575;821.4466:1652.8967;821.45:708.7264;821.4535:255.4657;821.457:110.1045,822.3883:1.8496;822.3918:674.7338;822.3952:2161.0481;822.3987:6409.7528;822.4022:19294.4343;822.4057:39527.4968;822.4092:71834.3106;822.4127:128284.5677;822.4162:217804.7222;822.4197:297163.8304;822.4232:311549.0678;822.4266:257988.2443;822.4301:177876.8293;822.4336:111013.4344;822.4371:65375.1287;822.4406:37485.4504;822.4441:22113.2481;822.4476:12654.4836;822.4511:8658.4865;822.4546:5705.4137;822.458:2579.0315;822.4615:766.4355,823.3933:2.2086;823.3968:1249.6904;823.4003:3311.5789;823.4038:7798.8358;823.4073:20157.4679;823.4108:43552.444;823.4143:80785.188;823.4178:145386.3191;823.4213:243747.9092;823.4248:335770.8556;823.4283:363243.756;823.4318:310693.1256;823.4352:223390.9931;823.4387:144457.8914;823.4422:87575.3918;823.4457:48849.3359;823.4492:27821.0272;823.4527:16873.5024;823.4562:11247.9886;823.4597:6636.1938;823.4632:4145.3552;823.4667:1697.0796;823.4702:1387.1571,824.3956:0.6076;824.399:661.773;824.4025:2352.5906;824.406:4479.0833;824.4095:9176.603;824.413:21496.1609;824.4165:45591.5659;824.42:76225.8446;824.4235:119436.9779;824.427:172743.4124;824.4305:217405.8144;824.434:225504.8214;824.4375:191980.432;824.441:138028.1264;824.4445:87615.8144;824.448:51872.6216;824.4514:29894.1499;824.4549:18149.5195;824.4584:10889.1141;824.4619:6643.5464;824.4654:2552.648;824.4689:1191.2831;824.4724:655.9269;824.4759:555.5629;824.4794:0.7325,825.4054:0.3478;825.4089:1243.7752;825.4124:5909.0721;825.4158:13009.4851;825.4193:22863.4901;825.4228:36005.1562;825.4263:50432.5541;825.4298:64544.5237;825.4333:76055.0474;825.4368:81192.7966;825.4403:78608.9308;825.4438:63803.747;825.4473:43763.6957;825.4508:27669.2353;825.4543:15339.8198;825.4578:7617.0898;825.4613:2817.5425;825.4648:1125.6908;825.4683:0.1316,826.4088:180.0157;826.4123:755.8247;826.4158:1933.1528;826.4193:2891.7898;826.4228:7975.9104;826.4263:13126.2991;826.4298:17282.3281;826.4333:23602.1983;826.4368:25151.2399;826.4403:22365.7766;826.4438:17994.5147;826.4473:14708.0334;826.4508:10672.0527;826.4543:5885.8764;826.4578:2555.6752;826.4613:500.8173;826.4647:322.4628,827.4233:321.8196;827.4268:842.7428;827.4303:4116.1374;827.4338:4893.0465;827.4373:5697.5266;827.4408:5594.1702;827.4443:4429.2185;827.4478:3451.3863;827.4513:657.2974;827.4548:0.6548
MATCH       2900    0.94    5.110   2    818.395643      410.1883:736.2219;410.1907:785.9766;410.1932:2546.6019;410.1957:11309.9086;410.1981:32714.5439;410.2006:90965.0648;410.203:189138.4734;410.2055:252975.3228;410.208:216076.8206;410.2104:138504.7225;410.2129:87578.848;410.2154:63352.1182;410.2178:43270.4856;410.2203:28170.9054;410.2228:15095.9495;410.2252:9935.3655;410.2277:4954.4784;410.2301:2416.4035;410.2326:1273.4912;410.2351:1150.6448;410.2375:430.7747;410.24:199.3562;410.2425:80.9086,410.6861:116.4395;410.6886:209.9338;410.6911:200.8954;410.6935:1442.1308;410.696:9753.2506;410.6985:38276.9031;410.7009:115138.4894;410.7034:303208.8254;410.7059:633363.3183;410.7083:860957.3248;410.7108:745645.7967;410.7132:404067.1295;410.7157:149786.4753;410.7182:49453.1389;410.7206:17387.8968;410.7231:7579.3991;410.7256:5943.813;410.728:4389.5614;410.7305:2789.0157;410.733:2599.8658,411.1917:2751.3635;411.1942:3399.5977;411.1966:9967.1069;411.1991:36128.2931;411.2016:120638.4687;411.204:350029.5763;411.2065:963404.3918;411.209:2061985.1479;411.2114:2812609.6984;411.2139:2420810.1743;411.2164:1307541.7929;411.2188:496343.4667;411.2213:176842.4346;411.2238:73284.5453;411.2262:38271.3317;411.2287:24625.2435;411.2312:18192.7462;411.2336:17643.4969;411.2361:17119.3917;411.2386:17150.7172;411.241:17360.6982;411.2435:13723.5367;411.246:7774.3542;411.2484:2150.6305,411.6852:2999.0279;411.6877:3406.2535;411.6902:3413.7239;411.6926:4072.8349;411.6951:5110.0558;411.6976:11344.7748;411.7:32358.514;411.7025:105847.1862;411.705:304745.7889;411.7075:850900.7185;411.7099:2229043.0576;411.7124:4441504.4711;411.7149:5575301.9064;411.7173:4374878.1854;411.7198:2125153.4501;411.7223:739837.1134;411.7247:273739.3126;411.7272:122448.4987;411.7297:64123.5494;411.7321:40759.3189;411.7346:30700.2187;411.7371:28745.875,412.1964:10686.9088;412.1988:14445.0986;412.2013:32269.4665;412.2038:87903.7541;412.2062:238615.553;412.2087:612797.3116;412.2112:1504809.4062;412.2137:3440887.1168;412.2161:5768694.1703;412.2186:6169600.804;412.2211:4132784.0572;412.2235:1729720.0395;412.226:595707.1365;412.2285:236313.6134;412.2309:114028.8038;412.2334:65378.8999;412.2359:41348.8912;412.2384:37131.556,412.6979:5885.5249;412.7004:9827.8002;412.7029:24628.1938;412.7053:66813.5892;412.7078:179126.1666;412.7103:435976.8911;412.7127:910634.2513;412.7152:1827736.9273;412.7177:3163739.7503;412.7202:3972983.2394;412.7226:3325301.4244;412.7251:1802832.3559;412.7276:687671.5162;412.73:238871.1952;412.7325:101457.8178;412.735:52479.1016;412.7375:32799.7007;412.7399:30546.0337,413.1998:7014.5855;413.2023:8473.8449;413.2047:17942.0451;413.2072:50747.3272;413.2097:122090.6508;413.2121:274456.4537;413.2146:522905.2476;413.2171:864947.55;413.2196:1248572.3235;413.222:1451428.0622;413.2245:1223349.8679;413.227:711824.6865;413.2295:293695.5864;413.2319:107634.9358;413.2344:47583.0181;413.2369:24707.0659;413.2393:19629.4876;413.2418:19985.2839,413.7019:3658.1382;413.7044:5046.1613;413.7069:11848.257;413.7094:25913.4491;413.7118:63127.1802;413.7143:138605.742;413.7168:249634.4678;413.7193:364975.4929;413.7217:430844.8518;413.7242:406659.6255;413.7267:293124.4759;413.7292:159471.0481;413.7316:70106.5848;413.7341:28581.4104;413.7366:14568.7686;413.7391:10736.9321;413.7415:9572.2138;413.744:9447.9787,414.1995:4226.5569;414.2019:4428.2536;414.2044:5581.7564;414.2069:6716.7726;414.2094:9155.7752;414.2118:17455.29;414.2143:31473.4955;414.2168:60388.2155;414.2193:87569.0631;414.2217:104023.9164;414.2242:104600.5447;414.2267:89217.7372;414.2292:59099.2173;414.2317:32014.8416;414.2341:17454.8927;414.2366:10915.0344;414.2391:6760.8066;414.2416:6230.0971
MATCH       2901    0.91    5.110   1    818.395643      819.387:434.722;819.3905:1307.8283;819.394:2381.4686;819.3975:3310.6731;819.401:6454.0191;819.4044:7308.4921;819.4079:5246.0534;819.4114:3633.1107;819.4149:1165.989;819.4184:1.6436,820.3798:0.8799;820.3833:382.11;820.3868:710.3675;820.3903:968.1233;820.3938:1863.6215;820.3973:6997.5772;820.4007:12346.9378;820.4042:17239.676;820.4077:19499.6632;820.4112:17921.6848;820.4147:13927.058;820.4182:8789.7705;820.4216:3723.9285;820.4251:1988.0732;820.4286:434.5285,821.3907:3.1416;821.3942:4107.7701;821.3976:9992.9837;821.4011:17300.6044;821.4046:31268.7659;821.4081:53907.2989;821.4116:74584.3314;821.4151:80313.2722;821.4186:68722.0293;821.422:47914.2425;821.4255:27744.3775;821.429:16540.6899;821.4325:9513.4571;821.436:4545.5132;821.4395:1113.0434;821.443:1107.1874;821.4465:574.7663;821.4499:2.5251,822.3882:0.6155;822.3917:677.9804;822.3951:2203.9244;822.3986:4895.1312;822.4021:11801.219;822.4056:25948.06;822.4091:54923.6391;822.4126:104782.5381;822.4161:159760.1892;822.4196:191563.0466;822.4231:181736.9039;822.4265:139893.8754;822.43:90712.8964;822.4335:54254.0317;822.437:31735.9435;822.4405:19058.2395;822.444:11640.2656;822.4475:7064.0551;822.451:3369.6602;822.4545:1353.4783;822.4579:681.1209,823.3898:0.5737;823.3933:726.3332;823.3967:745.741;823.4002:1483.2961;823.4037:6885.0925;823.4072:19542.2892;823.4107:40869.8981;823.4142:80533.7829;823.4177:141951.5251;823.4212:220516.1878;823.4247:274552.4017;823.4282:278391.0681;823.4317:222308.1414;823.4352:145414.0221;823.4386:85241.4429;823.4421:50999.4877;823.4456:30117.1171;823.4491:16740.8326;823.4526:9702.2085;823.4561:6128.4972;823.4596:3984.6412;823.4631:854.2228;823.4666:1.1971;823.4701:0.5666,824.3955:0.3013;824.399:951.3336;824.4025:2642.8035;824.4059:5420.322;824.4094:11873.8984;824.4129:24260.7553;824.4164:42614.3093;824.4199:72639.4336;824.4234:118089.6395;824.4269:172105.1015;824.4304:208596.6886;824.4339:207873.8079;824.4374:166122.0772;824.4409:110021.4433;824.4444:64938.7506;824.4479:37761.8884;824.4514:22549.0314;824.4549:13617.5105;824.4583:8642.4817;824.4618:6099.9809;824.4653:3626.1606;824.4688:2077.69;824.4723:796.5046;824.4758:580.5654;824.4793:1.8326,825.4018:0.1618;825.4053:910.4133;825.4088:2899.1336;825.4123:6374.0181;825.4158:13302.0078;825.4193:24112.2926;825.4228:36959.0122;825.4263:50584.5481;825.4297:64578.8017;825.4332:78451.8082;825.4367:81671.9003;825.4402:71441.3471;825.4437:50733.3265;825.4472:31335.4253;825.4507:18461.5638;825.4542:11407.9419;825.4577:5695.9122;825.4612:3619.9145;825.4647:838.0894;825.4682:384.3818,826.4087:0.0128;826.4122:654.3515;826.4157:3109.345;826.4192:5902.9709;826.4227:11192.6136;826.4262:16745.6526;826.4297:20717.6022;826.4332:23679.9015;826.4367:24443.4906;826.4402:24036.0528;826.4437:20297.5472;826.4472:14531.0077;826.4507:8794.4482;826.4542:5826.1925;826.4577:2030.5766;826.4612:884.785;826.4647:217.8204;826.4682:1.6288,827.4268:1786.881;827.4303:2919.1342;827.4338:4812.3065;827.4373:5786.3147;827.4408:4816.4015;827.4443:2559.6312;827.4478:1578.9085;827.4513:383.6746
MATCH       2902    0.93    5.110   2    818.395643      410.1917:514.6897;410.1941:4811.5939;410.1966:17929.9076;410.1991:49412.2402;410.2015:109905.4009;410.204:162118.5725;410.2065:159458.6455;410.2089:108797.5467;410.2114:68117.8768;410.2139:54055.5907;410.2163:41450.0674;410.2188:26022.4327;410.2213:13498.8625;410.2237:7801.1976;410.2262:4476.5824;410.2286:2357.5523;410.2311:1370.5509;410.2336:501.7822,410.6896:80.0836;410.692:1267.3631;410.6945:5303.4075;410.697:19060.1877;410.6994:53236.3891;410.7019:144997.3282;410.7044:318832.883;410.7068:460155.9715;410.7093:426754.2977;410.7117:253087.3758;410.7142:99007.7809;410.7167:35332.2896;410.7191:13091.7213;410.7216:4410.1599;410.7241:3924.2764;410.7265:2993.5072;410.729:1513.8102,411.1853:393.3197;411.1877:680.9439;411.1902:1098.1025;411.1927:2833.3186;411.1951:7055.5541;411.1976:18737.0979;411.2001:57289.2217;411.2025:165257.1346;411.205:476990.5252;411.2075:1070635.2562;411.2099:1581131.0779;411.2124:1488059.6847;411.2149:900883.194;411.2173:366673.6519;411.2198:134830.8142;411.2223:55494.2462;411.2247:24068.312;411.2272:13835.5446;411.2297:11460.3903;411.2321:9244.574;411.2346:8664.8632,411.6911:1221.3111;411.6936:1812.852;411.6961:5289.0376;411.6986:14988.1073;411.701:51686.8688;411.7035:168547.1152;411.706:485203.4664;411.7084:1314779.1492;411.7109:2840625.5149;411.7134:3942825.3377;411.7158:3473174.2292;411.7183:1890205.2504;411.7208:696666.1417;411.7232:247123.4309;411.7257:97279.9524;411.7282:46349.9561;411.7306:30467.0513;411.7331:22613.1824;411.7356:21312.7919,412.1949:9669.9434;412.1973:10665.2533;412.1998:19709.0823;412.2023:55599.9997;412.2047:158065.8454;412.2072:400043.9255;412.2097:1010044.7909;412.2122:2485000.2142;412.2146:4642035.4814;412.2171:5504943.6666;412.2196:4146674.6888;412.222:1944757.3348;412.2245:694071.4688;412.227:262069.2246;412.2294:120462.9938;412.2319:60697.0061;412.2344:38151.9408;412.2369:33110.3611,412.694:4160.5756;412.6964:4635.9519;412.6989:6060.3623;412.7014:12503.9192;412.7038:36810.8378;412.7063:110312.0797;412.7088:285782.4367;412.7113:676170.9445;412.7137:1509220.2039;412.7162:2927968.5158;412.7187:4042030.353;412.7211:3725103.5901;412.7236:2236552.9883;412.7261:922029.5363;412.7286:329549.1827;412.731:133752.1537;412.7335:62994.5196;412.736:37149.5747;412.7384:31353.6134,413.1958:7610.903;413.1983:7248.6839;413.2008:8139.6157;413.2032:12428.162;413.2057:30676.4201;413.2082:85562.3034;413.2107:219067.6363;413.2131:457744.8642;413.2156:784999.7581;413.2181:1218685.5174;413.2205:1546636.5025;413.223:1446218.545;413.2255:944950.1886;413.228:433666.1296;413.2304:164191.9186;413.2329:67646.205;413.2354:33568.0624;413.2379:19793.1818;413.2403:16995.0903,413.698:3012.5666;413.7005:3166.3497;413.7029:4547.7305;413.7054:9686.0005;413.7079:24397.0323;413.7104:57798.2284;413.7128:127654.5331;413.7153:235680.341;413.7178:351716.956;413.7203:444254.2612;413.7227:460658.2966;413.7252:376769.1155;413.7277:225853.2276;413.7302:107517.0302;413.7326:49193.0373;413.7351:25055.4525;413.7376:12769.0806;413.7401:8556.0944;413.7425:8775.8186,414.2054:4018.638;414.2079:5850.7765;414.2104:13169.1069;414.2128:28915.114;414.2153:59154.9506;414.2178:92385.9882;414.2203:116688.8233;414.2227:122703.9088;414.2252:105316.1582;414.2277:71772.5054;414.2302:39311.3937;414.2326:19896.3697;414.2351:9776.6866;414.2376:6981.1493;414.2401:4872.8398
MATCH       2903    0.91    5.110   1    
MATCH       2904    0.94    5.110   2    
MATCH       2905    1.00    5.840   1    1003.475685     1004.467:0.0229;1004.4708:4541.0887;1004.4747:10729.6995;1004.4785:18557.4256;1004.4824:21950.7784;1004.4862:20272.681;1004.4901:15187.7636;1004.4939:7808.775;1004.4978:645.5207;1004.5017:0.2446,1005.4774:2119.0342;1005.4813:8035.0128;1005.4851:9312.9618;1005.489:10636.8159;1005.4928:7074.7496;1005.4967:5.4258
MATCH       2906    1.00    5.840   2    1003.475685     502.7326:26.2736;502.7353:14067.0407;502.738:49457.4491;502.7407:135479.5206;502.7435:242006.8062;502.7462:266603.1235;502.7489:190175.5148;502.7517:93760.1013;502.7544:39893.9302;502.7571:17746.0841;502.7598:5579.9564;502.7626:1637.708,503.2346:16.4792;503.2373:14684.1807;503.2401:40092.4746;503.2428:86115.9603;503.2455:134745.8563;503.2482:137733.7315;503.251:92080.394;503.2537:42893.4081;503.2564:18053.481;503.2592:3998.0344,503.7342:0.5101;503.7369:3334.0438;503.7396:16273.8685;503.7423:29939.7345;503.7451:44351.5669;503.7478:52038.9099;503.7505:42403.6595;503.7533:24623.6263;503.756:6844.2346;503.7587:1233.8456,504.2422:2398.465;504.2449:7994.9246;504.2476:11555.7976;504.2503:14171.6428;504.2531:8849.3818;504.2558:2064.9967;504.2585:0.7916
MATCH       2907    0.92    5.840   2    1003.475685     502.7346:33.961;502.7373:10094.075;502.74:52716.0408;502.7428:133691.0391;502.7455:193375.5063;502.7482:183303.5458;502.7509:112141.7889;502.7537:41474.0431,503.2366:38.6751;503.2393:15835.6618;503.2421:88417.5966;503.2448:212030.5131;503.2475:331839.8068;503.2502:345260.1837;503.253:239929.1755;503.2557:113954.6484;503.2584:30557.739,503.7361:1.4661;503.7389:2312.4666;503.7416:30412.1253;503.7443:101362.9852;503.7471:224811.1681;503.7498:367294.9325;503.7525:416886.8273;503.7553:321271.2839;503.758:170814.6913;503.7607:63240.4774;503.7635:4293.5762;503.7662:2.7709,504.2414:21.8241;504.2441:32238.2226;504.2469:95663.5594;504.2496:188840.0167;504.2523:301476.3826;504.2551:350900.1793;504.2578:284662.5782;504.2605:158220.9012;504.2633:59056.227;504.266:7486.0058;504.2687:966.1032;504.2715:2.0988,504.7442:2.4734;504.7469:15856.1637;504.7497:67094.283;504.7524:133720.314;504.7551:206774.9714;504.7579:231245.921;504.7606:180705.4557;504.7633:98184.1129;504.7661:31347.9622;504.7688:1019.296,505.25:5956.3893;505.2527:41670.3778;505.2554:75536.8215;505.2582:103613.4617;505.2609:106583.5766;505.2636:72648.818;505.2664:32835.691;505.2691:3683.3609;505.2718:1.503,505.756:9045.1082;505.7587:22410.0737;505.7614:26402.0298;505.7642:18428.6815;505.7669:3612.5176;505.7697:1168.1019;505.7724:1.4873
MATCH       2908    0.86    5.840   2    1003.475685     502.7407:2394.293;502.7434:23985.2123;502.7462:32121.5896;502.7489:25112.0853;502.7516:82.8199,503.24:18.1522;503.2427:29025.5742;503.2455:59230.0086;503.2482:77426.0273;503.2509:64308.8934;503.2537:35289.7531;503.2564:9208.5958;503.2591:54.9954,503.7396:2.9378;503.7423:2699.5853;503.745:34377.2109;503.7478:76576.1796;503.7505:113782.8251;503.7532:112742.0727;503.756:72893.7223;503.7587:35109.2751;503.7614:162.1912,504.2448:6230.5403;504.2476:40021.417;504.2503:79312.9579;504.253:125294.9217;504.2558:133545.3169;504.2585:94958.3102;504.2612:45951.7082;504.264:11963.6001;504.2667:77.2277,504.7476:8054.1021;504.7504:38332.0916;504.7531:80210.2014;504.7558:118938.8215;504.7586:121146.8715;504.7613:82472.0367;504.764:44277.9682;504.7668:11522.2155;504.7695:71.6915,505.2507:14680.1264;505.2534:34577.6448;505.2561:55199.2349;505.2589:72701.3486;505.2616:67946.8999;505.2643:45314.168;505.2671:20078.9068;505.2698:135.6705,505.7567:13006.249;505.7594:29360.1124;505.7621:31063.26;505.7649:23734.3225;505.7676:4479.3932;505.7704:36.6629
MATCH       2909    0.81    5.840   2    1003.475685     502.7418:9.417;502.7445:4337.6399;502.7472:2332.9431,503.2411:2.3792;503.2438:2196.2724;503.2465:14591.5195;503.2492:22705.1152;503.252:21915.5838;503.2547:12935.1299,503.7433:0.3364;503.7461:2211.5832;503.7488:21799.0934;503.7515:35633.6509;503.7543:35580.8676;503.757:23720.5674;503.7597:7203.7857;503.7625:0.1154,504.2459:2245.5882;504.2486:13602.8359;504.2513:28520.9706;504.2541:44967.0626;504.2568:46581.9343;504.2595:31497.17;504.2623:15446.428;504.265:16.0104,504.7487:2293.0418;504.7514:12263.0617;504.7541:25630.021;504.7569:38880.208;504.7596:40592.4358;504.7623:26922.5928;504.7651:10937.4767;504.7678:23.1623,505.2544:7899.0025;505.2572:19249.9422;505.2599:26622.4741;505.2626:25202.3633;505.2654:16200.5941;505.2681:2320.1633;505.2708:7.4606,505.7605:4570.755;505.7632:9628.117;505.7659:4404.3694;505.7687:18.7585
MATCH       2910    0.86    5.840   2    1003.475685     nan:nan,503.2956:0.346;503.2984:2236.2965;503.3011:24589.4005;503.3038:45234.8644;503.3066:56622.5164;503.3093:50319.867;503.312:34242.9873;503.3147:2307.722,503.7433:3.0426;503.7461:7873.4832;503.7488:43132.1043;503.7515:62182.734;503.7543:46159.7152;503.757:19791.1791;503.7597:2055.7415,504.2459:7043.6703;504.2486:41976.379;504.2513:106733.0262;504.2541:146181.9547;504.2568:129742.3695;504.2595:74149.9788;504.2623:16611.9164;504.265:12.7051,504.7487:15363.523;504.7514:77693.8075;504.7541:158884.8875;504.7569:224617.3724;504.7596:224089.2181;504.7623:146432.0805;504.7651:64516.8732;504.7678:6840.6374;504.7705:13.6004,505.249:2273.4905;505.2517:33806.0814;505.2544:90587.3352;505.2572:177682.0029;505.2599:237994.7795;505.2626:225940.1875;505.2654:143288.0555;505.2681:60605.6749;505.2708:9676.2448;505.2736:28.1479,505.7523:6204.2234;505.755:32632.7329;505.7577:73084.3049;505.7605:127079.136;505.7632:153637.3699;505.7659:133734.879;505.7687:74286.0493;505.7714:23938.6128;505.7741:96.6918,506.2558:2176.2082;506.2585:12899.4479;506.2613:37683.5863;506.264:67928.9962;506.2667:62305.5069;506.2695:35681.78;506.2722:12611.5172;506.275:64.9573,506.7623:2112.9973;506.7651:13540.218;506.7678:11236.5954;506.7705:70.1893
MATCH       2911    0.90    5.840   2    1003.475685     nan:nan,503.2956:14.4999;503.2983:2549.1724;503.3011:15088.7842;503.3038:32737.6042;503.3065:44643.4302;503.3092:42772.6653;503.312:26658.4774;503.3147:2499.3664,503.7433:4.9087;503.746:1418.0738;503.7488:19733.2453;503.7515:35819.9482;503.7542:23555.5636;503.757:4978.2603,504.2404:3.1167;504.2431:1199.0156;504.2458:1648.8939;504.2486:19194.7193;504.2513:79816.2187;504.254:125973.7558;504.2568:126266.8696;504.2595:78833.4781;504.2622:19069.9323,504.7459:29.9142;504.7486:14622.6007;504.7514:73610.1103;504.7541:167968.6398;504.7568:247674.7561;504.7596:242933.6273;504.7623:157663.3805;504.765:64377.9115;504.7678:9449.926;504.7705:1955.1335;504.7732:2.1231,505.2462:4.6251;505.2489:5388.8991;505.2517:45173.1631;505.2544:124540.1404;505.2571:244132.2982;505.2599:334551.4774;505.2626:313342.8756;505.2653:202786.7473;505.2681:87571.5304;505.2708:23774.7585;505.2735:1357.9659;505.2763:1287.9321;505.279:1124.1665,505.7495:795.9763;505.7522:4869.3889;505.755:41977.537;505.7577:117117.9915;505.7604:209597.8507;505.7632:266333.5225;505.7659:236633.0984;505.7686:147667.6313;505.7714:58663.6051;505.7741:8270.9031;505.7768:883.8727;505.7796:866.0062,506.253:5157.673;506.2558:12754.003;506.2585:52987.1606;506.2612:91164.5072;506.264:133627.8583;506.2667:142165.5725;506.2694:106512.0204;506.2722:44771.0493;506.2749:5473.9533;506.2777:1068.3071,506.7568:1587.5158;506.7595:2559.2527;506.7623:19110.8396;506.765:30959.6421;506.7678:38456.2884;506.7705:29292.2919;506.7732:7652.6233;506.776:17.5462,507.2197:1390.4134;507.2225:4023.9142;507.2252:6011.9616;507.228:5436.2295;507.2307:4850.478;507.2334:3144.9441;507.2362:12.0592
MATCH       2912    0.89    5.840   2    1003.475685     nan:nan,nan:nan,503.7475:2039.4019;503.7503:8863.5625;503.753:4310.0854;503.7557:6.9502,504.2474:2485.2115;504.2501:33562.7803;504.2528:51698.8155;504.2556:56654.1929;504.2583:36770.8563;504.261:2303.7203;504.2637:8.4232,504.7474:2313.821;504.7501:31446.3646;504.7529:84039.3585;504.7556:132873.0273;504.7583:138639.9051;504.7611:94688.3207;504.7638:35336.0218;504.7665:1897.1809,505.2505:14870.8812;505.2532:60053.1999;505.2559:133933.1861;505.2587:202683.4634;505.2614:206031.911;505.2641:139685.3963;505.2669:61182.9197;505.2696:15829.1259;505.2723:61.9164,505.751:1909.9369;505.7537:28300.6431;505.7565:84432.7868;505.7592:154277.9607;505.762:205737.6889;505.7647:188482.7449;505.7674:112966.8503;505.7702:39175.9747;505.7729:4481.8439;505.7756:13.5698,506.2546:2155.9527;506.2573:26538.2479;506.26:62951.3004;506.2628:102028.0469;506.2655:116478.1657;506.2682:96877.9736;506.271:50054.935;506.2737:9770.1527;506.2765:51.225,506.7611:18796.6484;506.7638:29831.9377;506.7666:36892.7942;506.7693:31386.0126;506.772:14829.3241;506.7748:105.283
MATCH       2913    0.94    5.840   2    
MATCH       2914    1.00    12.730  2    1741.828004     871.8844:241.4431;871.888:384.0392;871.8916:542.1249;871.8952:1294.1675;871.8988:2809.3959;871.9023:8664.2682;871.9059:15372.2637;871.9095:32989.9439;871.9131:75588.6802;871.9167:157484.153;871.9203:221507.428;871.9239:214080.6676;871.9275:148854.7994;871.9311:83241.9874;871.9347:41292.5255;871.9383:17725.5001;871.9419:7366.4391;871.9455:3645.1931;871.949:3050.3182;871.9526:2550.0669;871.9562:1442.7928;871.9598:762.8387;871.9634:349.6683;871.967:324.88;871.9706:202.8607,872.3874:326.0141;872.391:685.2825;872.3946:997.7539;872.3981:1502.4592;872.4017:3416.797;872.4053:7521.4196;872.4089:18922.097;872.4125:45500.7444;872.4161:98895.7536;872.4197:168136.5876;872.4233:201730.478;872.4269:175163.2257;872.4305:112385.9757;872.4341:61844.633;872.4377:29496.6923;872.4413:14766.0187;872.4449:6917.4222;872.4485:4194.599;872.452:2834.2004;872.4556:1155.2962;872.4592:471.0194;872.4628:373.1061,872.8833:77.2539;872.8869:201.809;872.8905:433.4909;872.8941:917.7059;872.8977:1543.2581;872.9013:2314.5909;872.9049:4409.9066;872.9085:10496.9822;872.9121:25292.0842;872.9157:52806.3561;872.9193:89863.317;872.9228:117157.1657;872.9264:114244.8149;872.93:82709.3151;872.9336:46565.538;872.9372:23320.4048;872.9408:11357.4033;872.9444:5525.3778;872.948:2538.8517;872.9516:1657.8236;872.9552:943.5595;872.9588:556.7345;872.9624:296.0937;872.966:302.523,873.3938:316.2715;873.3974:703.5435;873.401:714.8533;873.4046:1591.8599;873.4082:3224.5468;873.4117:8575.0331;873.4153:19810.7152;873.4189:36628.3231;873.4225:49357.6269;873.4261:52195.1176;873.4297:40475.2409;873.4333:25389.7358;873.4369:12818.9081;873.4405:6900.0976;873.4441:2771.4977;873.4477:1578.6342;873.4513:823.1836;873.4549:172.0534,873.8972:894.8712;873.9008:1153.8287;873.9044:1287.3781;873.908:2215.17;873.9116:4484.6318;873.9152:7620.293;873.9188:12973.7665;873.9224:18658.6905;873.926:20675.3179;873.9296:16513.3047;873.9332:10515.8844;873.9367:7749.6361;873.9403:4155.4525;873.9439:2139.2778;873.9475:1045.4062;873.9511:784.6621;873.9547:431.9575,874.4043:222.433;874.4079:258.4145;874.4115:1316.8855;874.4151:2392.0399;874.4187:4189.2911;874.4223:5865.7679;874.4259:7165.3447;874.4295:7872.7247;874.4331:7157.0711;874.4367:4395.2265;874.4403:1697.4961;874.4439:1496.3524
MATCH       2915    1.00    12.730  3    1741.828004     581.5938:389.9757;581.5968:426.0601;581.5997:504.3769;581.6026:985.092;581.6056:2990.8985;581.6085:8779.7081;581.6114:24959.7302;581.6144:53745.3138;581.6173:72389.9297;581.6202:64633.9385;581.6232:39393.13;581.6261:17466.8521;581.629:6084.1007;581.632:2541.2018;581.6349:1035.8326;581.6378:974.044;581.6408:1013.9633;581.6437:667.8513;581.6466:380.0067;581.6496:326.0629,581.9371:559.1072;581.9401:3480.5623;581.943:10172.8835;581.9459:28010.3312;581.9489:53673.9053;581.9518:67677.1449;581.9547:54857.8453;581.9577:29897.2252;581.9606:13400.8903;581.9636:5518.7357;581.9665:2353.4989;581.9694:995.8075;581.9724:601.9543;581.9753:431.9398;581.9782:273.8957;581.9812:124.0514,582.2659:96.1234;582.2688:510.4409;582.2718:1618.4257;582.2747:2987.6436;582.2776:8341.3202;582.2806:19864.3223;582.2835:33663.3614;582.2864:38215.2202;582.2894:29651.6795;582.2923:15969.463;582.2952:7126.8657;582.2982:3081.6372;582.3011:2021.7623;582.304:1163.8818;582.307:858.0188;582.3099:834.1129,582.6006:60.0423;582.6035:190.0343;582.6065:314.1633;582.6094:1074.7804;582.6123:4949.3104;582.6153:10689.3664;582.6182:16140.0043;582.6211:16228.9061;582.6241:12000.6094;582.627:5783.3633;582.63:2267.784;582.6329:1161.837;582.6358:771.8611;582.6388:457.9315;582.6417:305.9722;582.6446:120.0112;582.6476:32.0243,582.9383:324.0341;582.9413:587.9384;582.9442:646.1402;582.9471:2592.2502;582.9501:5648.2039;582.953:8254.0624;582.956:7529.8048;582.9589:4585.9511;582.9618:2727.7734;582.9648:1245.9654;582.9677:857.9461;582.9706:625.8997;582.9736:239.9694;582.9765:182.029,583.2615:61.9998;583.2644:92.0012;583.2674:239.9574;583.2703:384.0036;583.2732:488.0129;583.2762:470.0467;583.2791:980.034;583.282:2169.7951;583.285:2403.9289;583.2879:2190.1256;583.2909:1876.218
MATCH       2916    0.90    12.730  2    1741.828004     871.8897:230.0656;871.8933:537.4855;871.8969:678.4689;871.9005:750.7021;871.9041:1030.2193;871.9077:1383.6062;871.9113:2689.8084;871.9148:5639.6038;871.9184:11709.2007;871.922:16203.6881;871.9256:15257.8531;871.9292:10465.1015;871.9328:7692.6253;871.9364:5507.9986;871.94:3352.1915;871.9436:2518.6204;871.9472:1705.3177;871.9508:1234.149;871.9544:1233.2037;871.958:993.9573;871.9615:528.9853;871.9651:358.3694,872.3855:317.2398;872.3891:305.4671;872.3927:570.1765;872.3963:546.7104;872.3999:1334.3919;872.4035:2526.4406;872.4071:4462.3332;872.4106:6810.3809;872.4142:11383.0827;872.4178:23464.6806;872.4214:40844.9702;872.425:53141.7315;872.4286:50898.3006;872.4322:37430.6282;872.4358:20985.4987;872.4394:9703.3363;872.443:5893.0578;872.4466:3751.7906;872.4502:2930.8391;872.4538:2156.1388;872.4574:1841.4961,872.903:1486.5993;872.9066:2630.1286;872.9102:4310.8479;872.9138:7906.4525;872.9174:21903.1383;872.921:54906.4012;872.9246:98359.3277;872.9281:117764.0452;872.9317:105187.8742;872.9353:68981.5695;872.9389:37861.3288;872.9425:16836.9856;872.9461:9121.7379;872.9497:4920.3441;872.9533:3132.9573;872.9569:2835.3768;872.9605:2481.2894;872.9641:1938.1013;872.9677:1542.637;872.9713:1171.5687;872.9749:905.3728;872.9785:948.6017;872.9821:907.1923,873.3991:1780.0967;873.4027:2903.9843;873.4063:4328.83;873.4098:6405.6365;873.4134:9946.8377;873.417:20536.7264;873.4206:44355.7025;873.4242:93170.9493;873.4278:153169.5916;873.4314:180722.8703;873.435:155001.6397;873.4386:101728.2073;873.4422:55552.8055;873.4458:27826.597;873.4494:14717.0863;873.453:9328.2938;873.4566:5782.308;873.4602:4083.0664;873.4638:2790.7414;873.4674:2083.6167;873.471:1919.8626;873.4746:1762.4829;873.4782:1408.5924;873.4818:1139.2049;873.4853:1115.6916,873.8989:1154.2507;873.9025:1688.987;873.9061:2370.8498;873.9097:4194.7952;873.9133:8375.6078;873.9169:15840.1317;873.9205:32941.4117;873.924:69077.2819;873.9276:130003.5504;873.9312:195822.2831;873.9348:219259.479;873.9384:183368.8509;873.942:116452.7472;873.9456:60612.9387;873.9492:28517.8396;873.9528:14698.0763;873.9564:7199.0799;873.96:4208.1372;873.9636:2482.9197;873.9672:1743.4614;873.9708:1216.4229,874.3844:1161.2315;874.388:1329.8496;874.3916:1446.8122;874.3952:2602.1587;874.3988:2817.8426;874.4024:3216.2479;874.406:3556.0329;874.4096:4308.3202;874.4132:6104.6122;874.4168:9252.4732;874.4204:17847.6483;874.424:39186.9282;874.4276:81430.1095;874.4312:142461.497;874.4348:190710.5726;874.4384:196281.1015;874.442:156466.7426;874.4456:99638.6343;874.4492:50021.0214;874.4528:23453.9889;874.4564:12017.9192;874.46:6828.3457;874.4636:4556.2895;874.4672:3322.6347;874.4708:2716.2697;874.4744:1582.8217;874.478:1214.9655,874.8989:454.432;874.9025:754.8805;874.9061:2215.5726;874.9097:2966.2331;874.9133:3528.9705;874.9169:5431.0515;874.9205:9701.583;874.9241:18435.6885;874.9277:40854.9732;874.9313:81667.3806;874.9349:130821.0949;874.9385:160276.3471;874.9421:153059.4109;874.9457:112972.0074;874.9493:65873.4824;874.9529:34562.7458;874.9565:15323.4416;874.9601:8140.8788;874.9637:4945.6699;874.9673:3344.3621;874.9709:2058.6293;874.9745:1968.0054;874.9781:1711.2795;874.9817:1404.3188;874.9853:1156.5324;874.9889:789.411;874.9925:366.8918,875.41:3364.7723;875.4136:3301.1176;875.4172:4269.6536;875.4208:6643.8247;875.4244:10665.6491;875.428:21892.3161;875.4316:41385.4452;875.4352:71276.2968;875.4388:101653.5944;875.4424:112954.0511;875.446:100002.8794;875.4496:68893.5657;875.4532:40687.0905;875.4568:18790.4866;875.4604:8938.7152;875.464:4508.7109;875.4676:3886.3587;875.4712:3727.5945;875.4748:2472.5329;875.4784:2006.3616;875.482:2038.9447;875.4856:1763.9241;875.4892:1054.1528;875.4928:717.2725,875.9032:859.7776;875.9068:1092.237;875.9104:1129.7686;875.914:1108.179;875.9176:1390.9758;875.9212:2284.5059;875.9248:5160.1165;875.9284:11305.9319;875.932:22339.0807;875.9356:37422.1934;875.9392:55508.7828;875.9428:69325.7874;875.9464:68684.5636;875.95:53658.2411;875.9536:33063.0899;875.9572:16650.9882;875.9608:7722.4128;875.9644:4146.8345;875.968:2709.4986;875.9716:2137.0835;875.9752:1489.5856;875.9788:1169.1089,876.4217:876.229;876.4253:928.3967;876.4289:3983.7963;876.4325:8921.1698;876.4361:17167.4969;876.4397:25112.0937;876.4433:33859.6974;876.4469:36041.8915;876.4505:30093.5214;876.4541:20352.7327;876.4577:12428.2052;876.4613:6927.8028;876.4649:3328.7672;876.4685:2474.0104
MATCH       2917    0.90    12.730  3    1741.828004     581.5902:299.474;581.5931:497.6184;581.596:559.329;581.599:679.3565;581.6019:728.1398;581.6048:809.4358;581.6078:1159.4971;581.6107:2123.2647;581.6137:4183.9458;581.6166:6992.9582;581.6195:7540.4792;581.6225:5325.4376;581.6254:2117.1519;581.6283:437.7105;581.6313:146.2467,581.9335:408.3844;581.9364:504.8217;581.9394:578.8336;581.9423:2283.9473;581.9452:5267.8068;581.9482:12221.606;581.9511:22741.4449;581.954:27449.6478;581.957:22033.8298;581.9599:11370.0021;581.9628:4588.5544;581.9658:1752.6345;581.9687:875.8594;581.9716:378.6895;581.9746:326.7796;581.9775:201.9531,582.2652:2109.544;582.2681:2274.9933;582.271:2177.8616;582.274:3415.7232;582.2769:5300.6647;582.2798:11720.4606;582.2828:25288.6123;582.2857:45776.8549;582.2886:56742.8672;582.2916:49295.6254;582.2945:27886.4147;582.2974:12289.0508;582.3004:6150.5957;582.3033:4480.8794;582.3063:3595.4493;582.3092:3556.282;582.3121:3005.145;582.3151:2664.6947;582.318:1758.1554;582.3209:1680.9993,582.594:227.8328;582.5969:547.2222;582.5999:521.6792;582.6028:1046.7173;582.6057:1425.7688;582.6087:2563.5103;582.6116:6180.5799;582.6145:14780.9359;582.6175:35730.4417;582.6204:70357.1937;582.6233:95887.1482;582.6263:83521.3003;582.6292:46121.1652;582.6322:19468.8134;582.6351:7022.5064;582.638:2841.9853;582.641:1409.9262;582.6439:1280.7613;582.6468:867.1832;582.6498:496.8048;582.6527:433.1286,582.9405:1601.3508;582.9435:2155.0069;582.9464:5421.2175;582.9493:15497.607;582.9523:38136.8882;582.9552:78937.9574;582.9581:113352.4683;582.9611:109709.8138;582.964:68645.2646;582.967:29685.2334;582.9699:10969.0462;582.9728:4053.1742;582.9758:1446.6189;582.9787:1483.7458;582.9816:1189.4743;582.9846:615.3868;582.9875:587.5219,583.2637:1296.7087;583.2666:1358.3693;583.2695:1891.5685;583.2725:2365.8465;583.2754:2365.6166;583.2783:3551.9374;583.2813:7717.2456;583.2842:18695.2976;583.2872:40232.928;583.2901:72925.7055;583.293:104399.7091;583.296:104164.8735;583.2989:71290.1023;583.3019:33016.6367;583.3048:13363.5261;583.3077:6713.0373;583.3107:4398.7325;583.3136:3065.8405;583.3165:2353.9166,583.6016:125.9488;583.6045:573.3056;583.6075:1174.6817;583.6104:1259.1296;583.6133:1426.5756;583.6163:4311.7674;583.6192:12473.6136;583.6222:32953.6962;583.6251:67536.754;583.628:92465.3872;583.631:86364.2567;583.6339:54838.4145;583.6368:26238.0252;583.6398:10142.8465;583.6427:3711.719;583.6457:2259.112;583.6486:986.6318;583.6515:821.3337;583.6545:735.8184;583.6574:484.1011,583.9396:694.7509;583.9425:842.2684;583.9455:880.3281;583.9484:926.2588;583.9514:3191.1658;583.9543:11372.0811;583.9572:24638.1137;583.9602:45869.5034;583.9631:59760.5386;583.9661:59943.587;583.969:40258.2331;583.9719:19062.9553;583.9749:7424.7957;583.9778:3076.8279;583.9808:1766.1428;583.9837:1447.4375;583.9866:971.9578;583.9896:958.8815,584.2748:965.9517;584.2777:1046.6129;584.2807:1362.6493;584.2836:1636.0622;584.2865:3234.2477;584.2895:9021.7361;584.2924:18213.2559;584.2954:28140.3845;584.2983:35571.1472;584.3012:33924.2638;584.3042:23113.5642;584.3071:10755.2399;584.3101:4997.1868;584.313:2939.8845;584.3159:2920.3394;584.3189:2317.8689;584.3218:2232.649;584.3248:1687.4715;584.3277:1428.9745;584.3307:930.8882,584.6189:578.21;584.6218:1537.4125;584.6248:4646.099;584.6277:10120.0336;584.6306:14554.2399;584.6336:16478.1227;584.6365:14185.439;584.6395:8915.823;584.6424:3520.1543;584.6454:1213.9792;584.6483:1034.2278;584.6512:900.0764;584.6542:660.1605;584.6571:580.0265
MATCH       2918    0.89    12.730  2    1741.828004     nan:nan,872.4095:1325.1538;872.4131:1434.6091;872.4167:3435.3701;872.4203:6931.0946;872.4239:10901.8598;872.4275:11089.1431;872.4311:9282.8418;872.4347:6685.4825;872.4383:4458.2643;872.4419:2782.4867;872.4454:2458.8575;872.449:2070.3244,872.8983:791.0901;872.9019:833.2995;872.9055:1366.3155;872.9091:2419.2322;872.9126:3438.5843;872.9162:5808.1645;872.9198:11195.1545;872.9234:19694.1149;872.927:28156.0061;872.9306:29632.1311;872.9342:25011.9239;872.9378:16453.4062;872.9414:8513.7487;872.945:3581.865;872.9486:1763.817;872.9522:1666.3562;872.9558:1596.5096;872.9594:1353.3328;872.963:845.6579,873.398:1141.7842;873.4016:1222.903;873.4051:1496.4295;873.4087:1470.4941;873.4123:2050.2671;873.4159:5081.8506;873.4195:11814.6053;873.4231:23033.6551;873.4267:40353.1347;873.4303:55430.5468;873.4339:57546.8006;873.4375:44530.6197;873.4411:27149.6367;873.4447:13629.683;873.4483:7383.6131;873.4519:5220.126;873.4555:3914.3617;873.4591:3412.2039;873.4627:2329.4318;873.4663:2157.97;873.4699:1844.7857;873.4735:1828.4382;873.4771:1350.023;873.4807:1101.1206;873.4842:993.4545;873.4878:957.4208,873.9014:1007.1841;873.905:1221.4885;873.9086:1535.1492;873.9122:2480.5352;873.9158:4139.1541;873.9194:8379.3574;873.923:19985.7053;873.9266:40869.1024;873.9301:68907.3583;873.9337:91628.2873;873.9373:94853.81;873.9409:70871.2797;873.9445:40315.0206;873.9481:19246.5505;873.9517:9685.1376;873.9553:5013.4258;873.9589:3039.8394;873.9625:2293.3445;873.9661:1832.8134;873.9697:1544.4995;873.9733:771.0574;873.9769:284.8387;873.9805:95.6898,874.3798:98.8312;874.3834:269.9492;874.387:730.3868;874.3906:1612.4921;874.3942:1885.9754;874.3978:2351.964;874.4013:2293.4789;874.4049:3062.0486;874.4085:3986.0851;874.4121:4784.3188;874.4157:5400.3198;874.4193:8863.2129;874.4229:16380.7361;874.4265:34298.7072;874.4301:65597.6699;874.4337:105152.9006;874.4373:127586.6752;874.4409:116674.0155;874.4445:84487.8115;874.4481:48284.5453;874.4517:25945.8121;874.4553:13473.3833;874.4589:7173.4044;874.4625:3064.0002;874.4661:1673.215;874.4697:1377.9309;874.4733:1342.7747;874.4769:1286.4805;874.4805:1100.7975;874.4841:932.8488;874.4877:885.0082,874.8943:756.8695;874.8979:889.489;874.9015:1809.3523;874.9051:3475.6941;874.9087:3744.6978;874.9123:3659.8984;874.9159:3685.8105;874.9195:5279.1653;874.9231:10295.4386;874.9267:21087.5716;874.9302:44135.3555;874.9338:84458.5822;874.9374:129762.2978;874.941:149115.5756;874.9446:130169.9537;874.9482:87482.3541;874.9518:49508.2645;874.9554:24528.8994;874.959:11659.3621;874.9626:5442.5572;874.9662:3489.1644;874.9698:2586.5089;874.9734:2156.4665;874.977:1172.5349;874.9806:1115.322;874.9842:1164.4804,875.4161:1282.6821;875.4197:2499.0632;875.4233:5145.8073;875.4269:11823.6839;875.4305:25421.005;875.4341:50405.103;875.4377:89268.7633;875.4413:121446.418;875.4449:129419.5404;875.4485:100482.5796;875.4521:61380.2967;875.4557:29461.2404;875.4593:14177.5001;875.4629:7359.705;875.4665:4592.661;875.4701:3798.3317;875.4737:3512.4293;875.4773:2758.2417;875.4809:2116.1981;875.4845:1233.3388;875.4881:1189.9417,875.9165:843.0194;875.9201:1603.8903;875.9237:3545.5241;875.9273:5708.6512;875.9309:10778.5301;875.9345:26489.8894;875.9381:51983.6355;875.9417:78184.9804;875.9453:92723.9483;875.9489:85638.0164;875.9525:62861.0729;875.9561:35903.2957;875.9597:18977.3872;875.9633:7850.0515;875.9669:4186.8021;875.9705:2583.0014;875.9741:1898.8268;875.9777:1541.9559;875.9813:1201.8794,876.4207:1486.4924;876.4243:1754.6745;876.4279:3989.5534;876.4315:6720.9957;876.4351:13045.5709;876.4387:25064.4077;876.4423:41011.5597;876.4459:52524.1377;876.4495:49951.8058;876.4531:37930.8422;876.4567:23020.7352;876.4603:14588.4762;876.4639:7634.6737;876.4675:4301.4434;876.4711:3051.2585;876.4747:2341.8737,876.9178:521.8042;876.9214:895.0944;876.925:1318.1927;876.9286:2294.9888;876.9322:2918.4632;876.9358:6705.4488;876.9394:12628.7099;876.943:18971.9762;876.9466:23818.2538;876.9502:25559.5297;876.9538:21280.377;876.9574:13451.1764;876.961:7730.1396;876.9646:4526.6988;876.9682:2739.504;876.9718:1377.9233;876.9754:701.1889,877.4186:829.2656;877.4222:1281.973;877.4258:1282.7903;877.4294:1396.5498;877.433:2444.3844;877.4366:3760.6982;877.4402:6635.1269;877.4438:9616.3555;877.4474:12366.3161;877.451:11864.6543;877.4546:10113.6201;877.4582:6895.4587;877.4618:4266.9406;877.4654:2509.3908;877.469:1948.7515;877.4726:1756.4228;877.4762:1325.3637;877.4798:1120.0749;877.4835:1086.8977;877.4871:1034.2023;877.4907:1080.9689;877.4943:1003.7604;877.4979:732.7175;877.5015:599.0595;877.5051:378.5074;877.5087:336.2231;877.5123:113.1939
MATCH       2919    0.85    12.730  2    1741.828004     nan:nan,nan:nan,872.9114:2350.4615;872.915:4432.7398;872.9186:9765.2707;872.9221:18022.4032;872.9257:22332.2162;872.9293:20978.061;872.9329:15593.3189;872.9365:10428.8188;872.9401:6345.6811;872.9437:4570.0436;872.9473:3950.3756;872.9509:3869.3209;872.9545:2649.5622;872.9581:1849.6857;872.9617:1705.3382;872.9653:1751.3553;872.9689:1526.8812;872.9725:1406.1621;872.9761:1236.625,873.4039:1566.2133;873.4075:2764.2154;873.411:4173.1834;873.4146:7201.988;873.4182:13294.3028;873.4218:22071.9906;873.4254:35264.6609;873.429:49231.0623;873.4326:51184.9826;873.4362:39119.95;873.4398:23675.894;873.4434:14057.302;873.447:8494.2487;873.4506:5132.3008;873.4542:4335.3968;873.4578:4234.0062;873.4614:3436.9414;873.465:2389.3954;873.4686:2427.2947,873.9109:1770.2882;873.9145:3017.2217;873.9181:11008.0266;873.9217:23762.096;873.9253:45601.5657;873.9288:75350.408;873.9324:97836.2357;873.936:95843.9744;873.9396:69645.5079;873.9432:40551.6552;873.9468:19751.3093;873.9504:10138.1365;873.954:5722.4711;873.9576:3218.3661;873.9612:2005.1353;873.9648:1723.6939;873.9684:1510.95;873.972:1324.933;873.9756:1167.744,874.3964:2165.8042;874.4:2598.7268;874.4036:3640.6235;874.4072:4323.5248;874.4108:4747.405;874.4144:5237.8703;874.418:9237.0103;874.4216:18709.2021;874.4252:42295.8602;874.4288:83511.8008;874.4324:134395.4997;874.436:167504.3517;874.4396:157028.8039;874.4432:108596.2104;874.4468:58108.9446;874.4504:28663.303;874.454:14142.0786;874.4576:7902.4173;874.4612:4902.7738;874.4648:4848.2477;874.4684:4203.5557;874.472:3478.3861;874.4756:2393.1106;874.4792:1974.1048;874.4828:1464.5174;874.4864:1521.9015;874.49:1578.2989;874.4936:1657.1389,874.9145:6524.0839;874.9181:6855.7918;874.9217:12212.8384;874.9253:27388.4265;874.9289:58350.9116;874.9325:115996.2173;874.9361:182904.1109;874.9397:216259.2478;874.9433:187705.9631;874.9469:123493.0435;874.9505:66688.1464;874.9541:32481.5014;874.9577:15290.5518;874.9613:8255.7863;874.9649:4724.5489;874.9685:2792.6279;874.9721:1554.7647;874.9757:1537.3402,875.4184:8757.2427;875.422:10179.1968;875.4256:19887.8527;875.4292:40560.0694;875.4328:79720.7108;875.4364:143761.2516;875.44:205766.5881;875.4436:217973.3961;875.4472:170941.0718;875.4508:105916.4388;875.4544:57551.1166;875.458:29451.0405;875.4616:15202.6606;875.4652:8686.156;875.4688:7134.3178;875.4724:6526.4978;875.476:5895.0534;875.4796:5352.213;875.4832:3909.59;875.4868:2655.8449;875.4904:1560.0939;875.494:1281.112;875.4976:1057.6472;875.5012:818.2156;875.5048:689.6015;875.5084:569.5351,875.9152:3319.1114;875.9188:4309.4472;875.9224:5695.393;875.926:9470.9913;875.9296:20235.6377;875.9332:45988.035;875.9368:90184.6883;875.9404:142527.2883;875.944:172287.8247;875.9476:162422.4005;875.9512:118609.3901;875.9548:67371.4938;875.9584:33905.8546;875.962:16601.2268;875.9656:8341.2763;875.9692:4373.7518;875.9728:3565.3627;875.9764:2693.7633;875.98:2194.1441;875.9836:2201.9528;875.9872:1525.3618;875.9908:1201.948;875.9944:1154.5272,876.4157:1509.4562;876.4193:2636.6426;876.4229:5382.5189;876.4265:8654.4401;876.4301:14269.2332;876.4337:27209.3285;876.4373:49237.3354;876.4409:80514.9458;876.4445:105991.463;876.4481:111303.0585;876.4517:90757.5802;876.4553:57888.2659;876.4589:30269.0555;876.4625:15733.2332;876.4661:9936.5817;876.4697:7318.5723;876.4733:5878.3049;876.4769:4954.6592;876.4805:4288.2249;876.4842:3006.4595;876.4878:2442.5254;876.4914:1881.3605;876.495:1918.7272,876.92:2455.4883;876.9236:2806.9204;876.9272:4019.6045;876.9308:7845.7822;876.9344:14253.9723;876.938:24092.0186;876.9416:38294.5898;876.9452:54455.9745;876.9488:63331.2811;876.9524:55786.6573;876.956:38051.5234;876.9596:20163.5512;876.9632:9522.1144;876.9668:4739.0684;876.9704:3053.6809;876.974:2571.2852;876.9776:1837.3454;876.9812:1745.2228,877.4208:1733.5305;877.4244:2131.3371;877.428:3303.75;877.4316:5593.3167;877.4352:7940.1351;877.4388:11240.4368;877.4425:17944.7809;877.4461:24077.8462;877.4497:26950.0211;877.4533:24930.635;877.4569:19391.0021;877.4605:12508.5088;877.4641:7625.0432;877.4677:5060.0279;877.4713:3241.9563;877.4749:2195.9215;877.4785:2217.1947;877.4821:2108.3688,877.9254:2539.7706;877.929:2535.8834;877.9326:2456.1595;877.9362:2843.8811;877.9398:4330.8392;877.9434:6385.9798;877.947:8958.0325;877.9506:10993.3261;877.9542:11250.0675;877.9578:8369.9285;877.9614:5218.0395;877.9651:3612.5035;877.9687:3450.102;877.9723:3105.7209;877.9759:1492.2058;877.9795:873.2263
MATCH       2920    0.89    12.730  3    1741.828004     nan:nan,nan:nan,582.2737:1055.5882;582.2766:1124.5464;582.2796:3197.9955;582.2825:6361.7674;582.2855:7585.7676;582.2884:6175.4944;582.2913:4094.6829;582.2943:3038.2791;582.2972:1761.5891;582.3001:1164.6727;582.3031:930.416;582.306:868.2161,582.6025:94.2155;582.6055:271.6989;582.6084:1314.7752;582.6114:2270.525;582.6143:3771.3509;582.6172:8222.652;582.6202:15273.023;582.6231:18544.7658;582.626:15090.4621;582.629:9150.3892;582.6319:4450.8642;582.6348:1525.4856;582.6378:446.3438;582.6407:171.7488;582.6437:139.0965;582.6466:42.1295,582.9403:483.5587;582.9432:979.8729;582.9461:2925.5582;582.9491:6530.3031;582.952:16505.115;582.955:31986.8682;582.9579:40440.2783;582.9608:34138.1405;582.9638:19428.8978;582.9667:8938.703;582.9696:3442.4849;582.9726:1672.11;582.9755:626.266;582.9785:353.515;582.9814:341.5298;582.9843:258.8974;582.9873:122.7773,583.2605:340.2772;583.2634:342.7926;583.2664:331.4989;583.2693:442.831;583.2722:552.4001;583.2752:886.0647;583.2781:1028.4032;583.281:3927.7682;583.284:10341.147;583.2869:22874.4726;583.2899:42984.7765;583.2928:60610.5609;583.2957:57528.8491;583.2987:36372.5079;583.3016:17231.4243;583.3045:7891.7812;583.3075:3925.2238;583.3104:2928.2139;583.3134:1775.2851;583.3163:1162.8326;583.3192:920.5916,583.6013:396.9241;583.6043:391.5177;583.6072:473.8116;583.6102:457.8907;583.6131:686.4904;583.616:2700.6495;583.619:8541.637;583.6219:24374.8318;583.6249:52081.1344;583.6278:76607.7443;583.6307:74844.5753;583.6337:46287.1341;583.6366:19810.5266;583.6395:8027.5031;583.6425:3846.0417;583.6454:1492.8673;583.6484:1156.3391;583.6513:866.9977;583.6542:383.0971;583.6572:263.8798,583.9452:847.8485;583.9482:1008.5644;583.9511:2808.4463;583.9541:10303.3684;583.957:25417.3527;583.9599:51917.0133;583.9629:75694.8803;583.9658:77618.3479;583.9688:51684.0487;583.9717:24647.7731;583.9746:8972.0972;583.9776:3101.7688;583.9805:1211.3988;583.9835:679.2743;583.9864:638.146;583.9893:548.5671;583.9923:501.9401;583.9952:191.078,584.2775:310.7532;584.2804:896.0539;584.2834:2556.9135;584.2863:4972.4695;584.2892:10423.8626;584.2922:24509.9761;584.2951:45808.5779;584.2981:61673.2105;584.301:57198.7441;584.3039:36918.3396;584.3069:17545.1375;584.3098:7143.0565;584.3128:3885.8769;584.3157:2735.2298;584.3187:1629.1397;584.3216:1496.3508;584.3245:1317.1431;584.3275:1168.6164;584.3304:706.7357,584.6098:339.3617;584.6128:339.2816;584.6157:1061.8142;584.6186:1790.5729;584.6216:4883.0505;584.6245:9447.7331;584.6275:19465.2016;584.6304:32078.8618;584.6334:43660.1279;584.6363:38584.0937;584.6392:23483.6988;584.6422:8516.7952;584.6451:3998.9875;584.6481:1791.252;584.651:1406.4756;584.6539:1093.9613;584.6569:772.9336;584.6598:360.9734,584.9511:453.0764;584.954:1125.811;584.957:3008.9448;584.9599:6385.3593;584.9628:11864.1428;584.9658:17088.4665;584.9687:18861.0996;584.9717:14864.0917;584.9746:9386.4528;584.9776:3774.8205;584.9805:1471.4305;584.9834:503.8147;584.9864:489.5276;584.9893:411.2487;584.9923:201.2043;584.9952:35.7758,585.2865:348.7105;585.2895:825.305;585.2924:1678.9071;585.2954:4073.2439;585.2983:7448.3207;585.3013:9803.5167;585.3042:9948.674;585.3071:8411.1656;585.3101:5989.3611;585.313:2912.1163;585.316:2258.1458,585.6221:159.927;585.6251:472.1121;585.628:1289.737;585.6309:2410.8842;585.6339:3249.1489;585.6368:3527.3631;585.6398:3037.2769;585.6427:2129.3123;585.6457:1022.1934;585.6486:433.2018
MATCH       2921    0.81    12.730  2    1741.828004     nan:nan,nan:nan,nan:nan,873.4043:2527.9778;873.4079:2820.7186;873.4115:3367.7891;873.4151:5261.1036;873.4187:7437.9427;873.4223:11642.7649;873.4259:17826.6472;873.4295:22553.7429;873.4331:19814.0766;873.4367:13072.8159;873.4402:8982.5828;873.4438:8074.544;873.4474:6532.1792;873.451:6681.2017,873.9113:2801.1346;873.9149:4520.3863;873.9185:5109.4405;873.9221:7298.0125;873.9257:13004.6433;873.9293:26127.8367;873.9329:36916.0874;873.9365:37479.0215;873.9401:29770.2265;873.9437:20290.3628;873.9473:12938.7483;873.9509:6622.2417;873.9545:4108.4352;873.9581:2698.9457;873.9617:2325.7087;873.9653:1997.3229;873.9689:1761.6816;873.9725:1515.3757;873.976:1562.0096,874.4113:2540.7502;874.4149:3247.1445;874.4185:4545.7958;874.4221:9697.9419;874.4257:21171.2421;874.4293:40826.6057;874.4329:68521.1991;874.4365:90296.0949;874.4401:89547.2262;874.4437:65843.9601;874.4473:39578.3473;874.4509:22006.3088;874.4544:13957.4429;874.458:10022.4698;874.4616:8139.166;874.4652:5538.5409;874.4688:4311.457;874.4724:2854.6845;874.476:1815.3893;874.4796:1790.9854,874.9114:4915.0712;874.915:5289.5936;874.9186:5926.4959;874.9222:8381.39;874.9258:16630.3836;874.9294:36879.6144;874.933:80869.7401;874.9366:133672.2489;874.9402:166725.2179;874.9438:154237.0143;874.9474:108517.9698;874.951:59012.2028;874.9546:30882.111;874.9582:16806.4428;874.9618:9158.7411;874.9654:5569.9272;874.969:4201.0535;874.9726:3291.7323;874.9762:2147.7158;874.9798:1840.2064,875.4224:10688.84;875.426:15319.5217;875.4296:33170.3816;875.4332:70727.788;875.4368:133770.1267;875.4404:205070.012;875.444:233241.3034;875.4476:200719.9943;875.4512:127590.9429;875.4548:68266.9591;875.4584:33001.8424;875.462:18461.6556;875.4656:12054.357;875.4692:8409.4538;875.4728:6902.9998;875.4764:6842.7791;875.48:6192.9943;875.4836:4323.7811;875.4872:3161.3336;875.4908:2945.7578;875.4944:2816.5238;875.498:2030.6703,875.9228:14321.7883;875.9264:13673.736;875.93:23319.3753;875.9336:45754.6319;875.9372:94606.6921;875.9408:168417.5835;875.9444:226831.1081;875.9481:227459.2609;875.9517:176203.689;875.9553:111479.2188;875.9589:57851.0448;875.9625:27930.4457;875.9661:13994.0135;875.9697:8169.7645;875.9733:4745.3371;875.9769:2813.8012;875.9805:2923.4513;875.9841:2507.98;875.9877:1869.4243;875.9913:1120.3769,876.427:7338.6199;876.4306:14198.4263;876.4342:31055.4397;876.4378:58932.3455;876.4414:108195.3059;876.445:159800.287;876.4486:188439.6161;876.4522:168206.2378;876.4558:116671.757;876.4594:65247.0408;876.463:35171.4097;876.4666:19331.1548;876.4702:11419.3192;876.4738:9129.9415;876.4774:7667.7618;876.481:6079.1681;876.4846:5815.924;876.4882:5124.901;876.4918:4256.4658;876.4954:3439.1287;876.499:2806.7119;876.5026:1871.2145;876.5062:1548.8745,876.9169:1566.8946;876.9205:2527.0257;876.9241:3247.1478;876.9277:4406.3284;876.9313:6899.05;876.9349:15469.9556;876.9385:29497.3269;876.9421:55430.1843;876.9457:86578.7843;876.9493:114727.8198;876.9529:114126.3489;876.9565:87585.1163;876.9601:53439.0858;876.9637:31026.8168;876.9673:16005.4146;876.9709:7333.5159;876.9745:3675.8615;876.9781:2819.9281,877.4285:3734.2812;877.4321:4607.1529;877.4357:8297.1544;877.4393:16758.9509;877.4429:29023.6916;877.4465:45274.2717;877.4501:61918.7099;877.4537:67547.0394;877.4573:58696.7281;877.4609:38391.3255;877.4645:21357.1697;877.4682:10501.5762;877.4718:7533.6635;877.4754:6287.0101;877.479:5738.1989;877.4826:4575.0163;877.4862:4465.4689;877.4898:3917.1489;877.4934:3259.0103;877.497:2643.726;877.5006:2438.0902;877.5042:1770.5087;877.5078:1423.6326;877.5114:1407.2073;877.515:1409.7618;877.5186:1094.3337;877.5222:1054.0743,877.9223:2250.5542;877.9259:2903.4507;877.9295:2969.073;877.9331:3931.286;877.9367:5761.1449;877.9403:8508.2767;877.9439:13434.6072;877.9475:18781.4661;877.9511:24083.5719;877.9547:26108.3338;877.9583:23908.9167;877.9619:17913.3975;877.9655:11465.9079;877.9691:7541.7164;877.9727:5868.3422;877.9763:4437.8258;877.98:3943.7203;877.9836:3582.1294;877.9872:3314.4431;877.9908:2274.7654;877.9944:1700.5585;877.998:1105.0224,878.4126:1281.956;878.4162:1568.4433;878.4198:1655.2085;878.4234:1720.1602;878.427:2270.2666;878.4306:2690.6681;878.4342:3781.9877;878.4378:4029.4462;878.4414:5814.5992;878.445:6395.0296;878.4486:8772.6792;878.4522:9860.1848;878.4558:10479.5817;878.4594:10592.4284;878.4631:9740.6647;878.4667:6677.4091;878.4703:4454.9422;878.4739:3539.0895;878.4775:3697.1486;878.4811:3012.9828;878.4847:2931.267
MATCH       2922    0.86    12.730  3    1741.828004     nan:nan,nan:nan,nan:nan,582.5905:86.0039;582.5934:108.351;582.5964:172.3582;582.5993:244.288;582.6023:324.374;582.6052:334.2704;582.6081:354.8448;582.6111:578.9984;582.614:958.9035;582.6169:2033.8376;582.6199:3238.7309;582.6228:5436.0522;582.6257:5512.3232;582.6287:3780.3286;582.6316:1289.6613;582.6346:771.9641,582.94:201.0472;582.9429:505.7559;582.9459:959.9668;582.9488:1511.7949;582.9517:3790.5615;582.9547:10130.558;582.9576:16697.7531;582.9606:16874.9873;582.9635:11317.0191;582.9664:6019.0731;582.9694:2393.7577;582.9723:1178.7165;582.9752:950.7329,583.2749:1777.247;583.2778:2146.1536;583.2808:3281.451;583.2837:4717.8056;583.2866:8423.0484;583.2896:18135.4334;583.2925:35131.8042;583.2955:41526.5873;583.2984:31824.6063;583.3013:16760.7585;583.3043:8390.0195;583.3072:4969.945;583.3102:4529.2134;583.3131:4335.8601;583.316:4112.5922;583.319:3156.9618;583.3219:2349.1503;583.3248:1278.973;583.3278:881.4223;583.3307:687.0904,583.604:418.4891;583.607:574.7391;583.6099:907.9005;583.6128:1584.1549;583.6158:2449.8667;583.6187:5541.2051;583.6217:15083.3468;583.6246:36295.7735;583.6275:65698.0948;583.6305:78411.2612;583.6334:58825.097;583.6363:27625.0925;583.6393:7866.1831;583.6422:2165.2562;583.6452:415.9213,583.945:597.7862;583.9479:1404.8919;583.9509:2265.6943;583.9538:6406.8571;583.9567:17007.226;583.9597:45048.6286;583.9626:80231.0315;583.9656:93074.4699;583.9685:68719.8027;583.9714:34442.8277;583.9744:13124.415;583.9773:3751.202;583.9803:2010.919;583.9832:1609.999;583.9861:1583.1289;583.9891:1458.3052;583.992:1197.9255;583.995:1149.4816;583.9979:1106.8777;584.0008:845.2565;584.0038:587.1709;584.0067:169.8663;584.0097:120.406,584.2772:1294.9846;584.2802:1617.9851;584.2831:2996.3311;584.2861:4962.6881;584.289:11069.5355;584.2919:22072.2903;584.2949:50736.2751;584.2978:86267.4818;584.3008:100879.3026;584.3037:77629.6168;584.3066:40918.9073;584.3096:16733.6439;584.3125:7855.7536;584.3155:4276.8097;584.3184:3463.1205;584.3213:2162.9715;584.3243:1471.5182,584.6184:571.9149;584.6213:2721.2861;584.6243:8902.3715;584.6272:22711.6936;584.6302:43227.2903;584.6331:69848.1692;584.6361:79805.1198;584.639:61555.7068;584.6419:31173.9903;584.6449:10774.1297;584.6478:4264.9636;584.6508:1988.5982;584.6537:1412.9165,584.9508:1092.9567;584.9538:1953.0705;584.9567:3997.9195;584.9597:7226.9689;584.9626:16184.7293;584.9656:33626.6726;584.9685:49671.1595;584.9714:49598.4617;584.9744:32786.3723;584.9773:17042.6481;584.9803:7994.1526;584.9832:4411.8191;584.9862:2594.5818;584.9891:1169.6205;584.992:856.8873;584.995:709.8486;584.9979:686.0135;585.0009:472.1414;585.0038:293.9824,585.2716:1352.7366;585.2746:1500.5072;585.2775:1668.208;585.2804:1771.7611;585.2834:1768.6218;585.2863:2321.6648;585.2893:3055.1225;585.2922:3626.7635;585.2952:5828.5132;585.2981:12223.1712;585.301:21476.4928;585.304:26906.6959;585.3069:25130.9257;585.3099:17388.6071;585.3128:9622.0106;585.3158:5384.9141;585.3187:3905.1906;585.3216:2797.5496;585.3246:2519.8914;585.3275:1725.9708;585.3305:1536.3761,585.6219:533.8887;585.6248:735.7716;585.6278:2103.3917;585.6307:3935.0714;585.6337:8770.4082;585.6366:13155.5041;585.6396:14859.8541;585.6425:10997.3233;585.6455:5979.7925;585.6484:2373.2827;585.6513:651.7248,585.9576:663.0228;585.9605:1176.7881;585.9635:1635.246;585.9664:2333.2208;585.9694:3560.2529;585.9723:4012.6239;585.9752:4478.8447;585.9782:3424.0113;585.9811:2211.6295;585.9841:854.2296
MATCH       2923    0.84    12.730  2    1741.828004     nan:nan,nan:nan,nan:nan,873.4052:1911.6905;873.4088:2020.19;873.4124:2956.6249;873.416:4400.5797;873.4196:6498.3745;873.4232:9288.437;873.4268:11964.5615;873.4304:13168.5053;873.434:13426.8642;873.4376:9843.649;873.4411:7597.9342;873.4447:6210.3678;873.4483:6429.9465;873.4519:6559.5523;873.4555:5881.0176;873.4591:4890.1296,873.9122:2474.0011;873.9158:2594.7494;873.9194:5315.1248;873.923:10009.1129;873.9266:16272.3053;873.9302:25359.1381;873.9338:29974.8572;873.9374:26291.2287;873.941:17852.8094;873.9446:12555.5545;873.9482:8285.9777;873.9518:5329.623;873.9554:3897.4527;873.959:3267.9163;873.9626:2687.8105;873.9662:1426.0692;873.9698:812.1913,874.4158:3606.836;874.4194:5201.2741;874.423:9891.409;874.4266:17147.4915;874.4302:33814.7601;874.4338:57840.8977;874.4374:71439.8742;874.441:61175.538;874.4446:39259.8195;874.4482:22023.8718;874.4518:12974.8576;874.4554:7565.5251;874.459:4747.9422;874.4626:4188.0231,874.8979:834.0944;874.9015:1328.2602;874.9051:2328.2553;874.9087:3014.0538;874.9123:3428.2908;874.9159:4248.2615;874.9195:6174.9319;874.9231:10335.1554;874.9267:17813.7519;874.9303:36018.2906;874.9339:77841.0828;874.9375:124689.4453;874.9411:142836.97;874.9447:113775.2885;874.9483:71516.7381;874.9519:37391.168;874.9555:18079.1812;874.9591:9091.9298;874.9627:6701.765;874.9663:5529.5921;874.9699:4481.6477;874.9735:2834.11;874.9771:2140.2046,875.4198:6450.1028;875.4234:7434.5497;875.427:15448.2457;875.4306:35622.8694;875.4342:75899.9465;875.4378:143413.7052;875.4414:203579.8545;875.445:216244.4603;875.4486:164454.1486;875.4522:101925.8468;875.4558:55017.7499;875.4594:30119.4552;875.463:14805.5465;875.4666:8221.8997;875.4702:5353.8992;875.4738:4185.8417;875.4774:3810.0158;875.481:3971.8948;875.4846:3725.8638;875.4882:2668.1541;875.4918:2046.0923;875.4954:1838.1711,875.9238:10361.6173;875.9274:15171.9804;875.931:27160.9241;875.9346:57842.1498;875.9382:118185.0442;875.9418:202657.484;875.9454:261369.0388;875.949:245605.0472;875.9526:171826.5256;875.9562:93809.2876;875.9598:44128.1775;875.9634:20568.607;875.967:10779.7655;875.9706:5709.8773;875.9742:3731.8886;875.9778:3285.8417;875.9814:2604.0992;875.985:2100.0111;875.9886:2097.8634;875.9922:1826.1528,876.4243:6652.7543;876.4279:9997.4892;876.4315:20269.4167;876.4351:44410.4144;876.4387:85333.7318;876.4424:144503.6999;876.446:204326.0839;876.4496:228735.6347;876.4532:190220.9258;876.4568:121764.7;876.4604:61708.6713;876.464:30636.5892;876.4676:15966.2787;876.4712:9475.6956;876.4748:5872.0806;876.4784:5258.1577,876.9034:1862.0989;876.907:1962.1099;876.9106:2206.3367;876.9142:3126.105;876.9178:3483.9837;876.9214:3531.7234;876.925:4047.7408;876.9286:6806.3709;876.9322:11813.1429;876.9358:23048.9402;876.9394:49013.0741;876.9431:88313.7877;876.9467:133653.8959;876.9503:166595.0131;876.9539:161661.79;876.9575:117855.2947;876.9611:63725.3384;876.9647:30104.9557;876.9683:15120.2674;876.9719:9265.6617;876.9755:5375.9506;876.9791:2648.2293;876.9827:1966.2689;876.9863:1878.1493;876.9899:1654.0197;876.9935:1391.9814;876.9971:1267.9052;877.0007:1325.9854,877.4151:1836.1482;877.4187:2726.0766;877.4223:3234.2261;877.4259:4004.0415;877.4295:4594.211;877.4331:6988.5458;877.4367:12323.5808;877.4403:25215.4658;877.4439:46226.2144;877.4475:71500.321;877.4511:89137.3068;877.4547:87991.3037;877.4583:66967.8431;877.4619:42119.0627;877.4655:23286.9727;877.4691:14328.0319;877.4727:9430.2401;877.4763:7503.9908;877.4799:4966.0435;877.4835:2958.4987;877.4871:2796.2485,877.9233:2536.5874;877.9269:3124.2741;877.9305:4817.6952;877.9341:6373.4964;877.9377:6350.4366;877.9413:9596.9718;877.9449:19824.8985;877.9485:32409.71;877.9521:42178.3642;877.9557:42266.4905;877.9593:36375.3723;877.9629:25832.2121;877.9665:15504.9834;877.9701:8268.9561;877.9737:5478.2232;877.9773:4223.9377;877.9809:3232.0022;877.9845:2219.8654;877.9881:1921.9333;877.9917:1586.0823,878.3955:1256.0558;878.3991:1208.0469;878.4027:1186.1067;878.4063:1776.1757;878.41:2304.1134;878.4136:2618.027;878.4172:3133.8115;878.4208:3254.0801;878.4244:3306.0195;878.428:3214.0397;878.4316:3386.1262;878.4352:4168.1185;878.4388:4428.0933;878.4424:6301.7461;878.446:10017.9551;878.4496:15425.7853;878.4532:17632.0968;878.4568:18713.1667;878.4604:15206.265;878.464:12062.2181;878.4676:8931.9989;878.4713:5835.798;878.4749:3552.1433;878.4785:2370.1789;878.4821:2395.8444;878.4857:2084.1295;878.4893:2066.2085
MATCH       2924    0.84    12.730  3    1741.828004     nan:nan,nan:nan,nan:nan,582.6082:55.9999;582.6111:56.1722;582.6141:332.3547;582.617:764.7086;582.62:1458.4633;582.6229:1983.9652;582.6258:1973.3443;582.6288:1259.4438;582.6317:563.4949;582.6346:0.0492,582.9401:36.0382;582.943:94.1716;582.946:288.295;582.9489:791.1019;582.9518:2462.7035;582.9548:6284.0329;582.9577:9171.4542;582.9606:8243.5194;582.9636:4898.2924;582.9665:2613.4506;582.9695:1741.8166;582.9724:1341.6388;582.9753:829.6437;582.9783:289.8508;582.9812:140.0359,583.272:304.0381;583.275:370.5769;583.2779:1424.14;583.2809:1748.3152;583.2838:2678.9224;583.2867:4309.8061;583.2897:11224.4752;583.2926:19635.4101;583.2956:22359.8576;583.2985:14905.5707;583.3014:6788.0513;583.3044:2883.7222;583.3073:1997.823;583.3102:1797.8424;583.3132:1711.9572,583.5894:34.0173;583.5924:80.1301;583.5953:364.1077;583.5982:415.9836;583.6012:399.9458;583.6041:396.0239;583.607:568.0181;583.61:674.286;583.6129:1324.8013;583.6159:2804.8281;583.6188:4651.7943;583.6217:9217.831;583.6247:22257.986;583.6276:40506.6253;583.6306:46850.5342;583.6335:35343.6837;583.6364:17123.4102;583.6394:6576.8748;583.6423:3295.534;583.6453:1409.978;583.6482:938.0331;583.6511:695.9363;583.6541:567.8003;583.657:327.8687;583.66:101.9924;583.6629:90.0602,583.9451:358.1377;583.948:586.3611;583.951:1284.7472;583.9539:4137.0744;583.9568:15243.2085;583.9598:41233.1833;583.9627:69550.3947;583.9657:74281.5115;583.9686:51883.0099;583.9715:25171.9031;583.9745:10080.7874;583.9774:4495.6409;583.9804:2252.183;583.9833:1564.184;583.9862:1449.9368;583.9892:1049.931;583.9921:993.8911;583.9951:623.9453;583.998:622.0117,584.2715:520.063;584.2744:850.1247;584.2773:1478.152;584.2803:2180.2454;584.2832:3828.3999;584.2862:8730.72;584.2891:20004.1694;584.292:40548.5294;584.295:70585.9045;584.2979:96179.0542;584.3009:98718.5708;584.3038:70853.4093;584.3067:37914.5389;584.3097:14630.0382;584.3126:5894.0906;584.3156:3001.9824;584.3185:1676.1084;584.3214:1381.9934,584.6067:444.19;584.6097:614.0936;584.6126:762.0064;584.6156:850.0442;584.6185:1586.1336;584.6214:3280.1919;584.6244:8062.8204;584.6273:22628.3865;584.6303:48388.1056;584.6332:70606.6434;584.6362:73385.6785;584.6391:53318.9475;584.642:29026.0024;584.645:10393.959;584.6479:4050.3938;584.6509:1476.2412;584.6538:1058.1742;584.6567:594.1425,584.9539:172.1441;584.9568:2395.6575;584.9598:9556.2746;584.9627:23665.035;584.9657:41198.3875;584.9686:52767.8372;584.9715:50642.2702;584.9745:34629.1643;584.9774:16471.9268;584.9804:5920.2689;584.9833:1850.749;584.9863:518.2764;584.9892:236.0761;584.9921:192.0178,585.2864:1223.9144;585.2894:2471.5233;585.2923:4865.0543;585.2953:9150.3885;585.2982:16725.3317;585.3011:30299.5306;585.3041:36743.7417;585.307:31304.1604;585.31:17920.5746;585.3129:9660.8574;585.3159:4071.6773;585.3188:1870.7598;585.3217:1192.1695,585.622:454.0757;585.6249:455.926;585.6279:1853.2985;585.6308:4788.696;585.6338:9688.0116;585.6367:15097.0723;585.6397:15977.0288;585.6426:11743.5398;585.6456:6163.1877;585.6485:2750.0417;585.6514:1450.8125;585.6544:552.4071;585.6573:230.1218;585.6603:96.0129,585.9547:170.2939;585.9577:323.8028;585.9606:769.6276;585.9636:1555.4879;585.9665:2457.3492;585.9695:3704.8969;585.9724:4525.409;585.9753:3790.7345;585.9783:2295.1463;585.9812:1126.7381;585.9842:576.4008
MATCH       2925    0.74    12.730  2    1741.828004     871.9001:1372.6622;871.9037:1702.2194;871.9073:2219.4783;871.9109:3535.5061;871.9144:3952.0457;871.918:5239.4576;871.9216:5586.9022;871.9252:6826.9947;871.9288:10195.9519;871.9324:27473.0296;871.936:58416.6299;871.9396:72665.1494;871.9432:57104.6992;871.9468:31771.4968;871.9504:17370.3566;871.954:8981.5822;871.9576:4856.8519;871.9611:3670.2071;871.9647:2964.4835;871.9683:2736.5024;871.9719:2807.7014;871.9755:2442.0975;871.9791:1954.7626;871.9827:1619.2324;871.9863:1396.1734;871.9899:886.1845,nan:nan,nan:nan,nan:nan,873.9057:1945.9408;873.9093:2409.8088;873.9129:4963.5033;873.9165:5955.6458;873.9201:7700.1685;873.9237:10066.1688;873.9273:14829.4335;873.9309:17864.8737;873.9345:18121.553;873.9381:15239.3538;873.9417:11569.4585;873.9453:8687.4862;873.9488:6919.3741;873.9524:6072.112;873.956:4662.4108;873.9596:3801.2192;873.9632:3630.555,874.4057:3370.3445;874.4093:3380.8932;874.4129:4479.0305;874.4164:7671.7852;874.42:15169.4901;874.4236:27609.8914;874.4272:43581.5024;874.4308:57863.3435;874.4344:60226.9027;874.438:53762.2897;874.4416:37289.0099;874.4452:23077.059;874.4488:13157.8376;874.4524:11528.5975;874.456:9080.0534,874.895:1458.1147;874.8986:2240.637;874.9022:3627.5404;874.9058:3477.2455;874.9094:3671.0288;874.913:4178.045;874.9166:5462.0415;874.9202:7155.9536;874.9238:10984.8889;874.9274:19486.3877;874.931:43660.7799;874.9346:71882.1557;874.9382:88678.4572;874.9417:84203.1312;874.9453:61518.4862;874.9489:34693.0662;874.9525:17071.4466;874.9561:9586.1346;874.9597:5644.9596;874.9633:4632.0643;874.9669:4446.1176;874.9705:3667.6387;874.9741:3039.4711;874.9777:2318.9626;874.9813:2256.5301;874.9849:1747.7434;874.9885:1614.3929,875.4168:8810.9388;875.4204:9942.3312;875.424:15776.3324;875.4276:26243.1175;875.4312:50381.1305;875.4348:97092.3965;875.4384:149825.5915;875.442:168559.6575;875.4456:141780.7344;875.4492:92203.7007;875.4528:50883.8167;875.4564:25398.6632;875.46:14055.5347;875.4636:9961.2778;875.4672:8051.9586;875.4708:6453.4236;875.4744:5942.1006;875.478:5249.3331;875.4816:3908.7517;875.4852:3215.4292;875.4888:2968.1411;875.4924:2566.9179;875.496:1831.3062;875.4996:1764.6142,875.9208:13914.571;875.9244:14763.3854;875.928:19942.1525;875.9316:35306.7294;875.9352:74948.7281;875.9388:138557.9247;875.9424:194967.0408;875.946:201412.3566;875.9496:159060.2736;875.9532:103005.0655;875.9568:55109.2283;875.9604:25708.9438;875.964:12193.3611;875.9676:6277.3809;875.9712:4154.937;875.9748:3414.2973;875.9784:3535.4855,876.425:13806.4378;876.4286:15500.2555;876.4322:26750.3223;876.4358:56849.8085;876.4394:108093.0728;876.443:164425.6143;876.4466:194745.8921;876.4502:173873.138;876.4538:125016.4102;876.4574:72681.7987;876.461:39456.0469;876.4646:21256.5673;876.4682:13522.4371;876.4718:7899.3097;876.4754:5965.4643;876.479:4597.0126,876.922:7741.305;876.9256:8145.8671;876.9292:10117.183;876.9328:16628.6899;876.9364:31263.022;876.94:59662.9657;876.9437:102724.8247;876.9473:141720.9909;876.9509:148759.1019;876.9545:115487.3295;876.9581:72585.6659;876.9617:40264.7808;876.9653:23518.0761;876.9689:11603.103;876.9725:7234.5672;876.9761:4882.2201;876.9797:3530.4165;876.9833:2731.535;876.9869:2180.9161;876.9905:1802.1042,877.4084:979.8279;877.4121:1616.3795;877.4157:2668.1262;877.4193:3771.8791;877.4229:4586.3587;877.4265:5576.94;877.4301:6799.933;877.4337:12471.4202;877.4373:21226.1602;877.4409:35424.9889;877.4445:57629.831;877.4481:82871.2491;877.4517:93206.7131;877.4553:81177.5145;877.4589:55722.9234;877.4625:31962.1765;877.4661:16151.9836;877.4697:9094.5355;877.4733:5883.7282;877.4769:3750.4244;877.4805:3448.4909;877.4841:3476.0826;877.4877:3512.1901,877.9094:1210.8166;877.913:2088.3529;877.9166:3617.1744;877.9202:4261.5395;877.9238:4834.7188;877.9274:6270.7481;877.931:6107.553;877.9346:6740.6368;877.9382:11113.9173;877.9419:20122.9969;877.9455:30254.2381;877.9491:38614.55;877.9527:41461.7351;877.9563:38323.7549;877.9599:26065.1215;877.9635:15066.3486;877.9671:8997.0212;877.9707:6300.2159;877.9743:4252.4325;877.9779:3139.7809;877.9815:2636.5423;877.9851:1940.9741;877.9887:1881.5637,878.4213:2490.6526;878.4249:4063.4003;878.4285:5186.1538;878.4322:6240.5105;878.4358:6000.7799;878.4394:6882.4243;878.443:9750.637;878.4466:13911.4444;878.4502:18070.5512;878.4538:21482.6703;878.4574:22713.943;878.461:21735.981;878.4646:18832.6046;878.4682:14112.2108;878.4718:8187.4994;878.4754:4950.6024;878.479:4232.1123;878.4826:4294.7438;878.4862:3875.0153;878.4898:3127.3605;878.4935:2376.5513;878.4971:1881.6722
MATCH       2926    0.81    12.730  3    1741.828004     nan:nan,nan:nan,nan:nan,582.6105:377.7227;582.6135:973.8393;582.6164:2023.7096;582.6193:3049.5712;582.6223:2583.0552;582.6252:1406.0712;582.6281:298.5448;582.6311:153.3472,582.9453:69.6679;582.9483:277.1476;582.9512:1570.1826;582.9541:4380.8038;582.9571:6090.5115;582.96:5415.2613;582.9629:3583.3074;582.9659:2042.0008;582.9688:1011.29;582.9718:491.6903;582.9747:394.003,583.2773:2460.7635;583.2802:2783.36;583.2832:3644.1613;583.2861:6489.5189;583.289:13316.1781;583.292:19372.2689;583.2949:19451.9028;583.2978:12486.4654;583.3008:5823.1891;583.3037:1887.5706;583.3067:1832.5504;583.3096:1784.6091,583.6123:384.0831;583.6152:1013.6399;583.6181:2265.2421;583.6211:7528.0457;583.624:20270.8188;583.627:32500.334;583.6299:33659.4285;583.6328:22148.3697;583.6358:10671.3323;583.6387:3717.3147;583.6417:1369.3162,583.9415:159.1686;583.9444:297.6759;583.9474:912.4566;583.9503:2155.4514;583.9532:8010.5164;583.9562:17212.8037;583.9591:35087.13;583.9621:53757.1281;583.965:57431.482;583.9679:41335.3906;583.9709:18597.8436;583.9738:6388.387;583.9768:2182.8081;583.9797:1053.2644;583.9826:332.1559,584.2678:1003.7066;584.2708:1017.1616;584.2737:1221.0088;584.2767:1299.4253;584.2796:1619.4567;584.2825:2721.0504;584.2855:4546.1545;584.2884:9154.42;584.2914:23247.8989;584.2943:52346.7055;584.2972:79644.0043;584.3002:81381.7845;584.3031:55294.473;584.3061:27966.4541;584.309:9933.138;584.312:3112.1113;584.3149:1896.0036,584.609:144.0768;584.6119:139.94;584.6149:634.5887;584.6178:1338.9202;584.6208:4232.5675;584.6237:9018.0989;584.6266:20806.3827;584.6296:44664.4125;584.6325:71962.4755;584.6355:77711.5087;584.6384:53948.1469;584.6414:24958.8262;584.6443:9174.581;584.6472:3985.5686;584.6502:2159.8027;584.6531:825.9057,584.9503:1480.2066;584.9532:2310.2476;584.9561:4209.8017;584.9591:9984.4033;584.962:21014.2548;584.965:41321.5419;584.9679:60259.7503;584.9709:57828.2089;584.9738:35343.0132;584.9767:15201.1553;584.9797:5848.4601;584.9826:2163.8973;584.9856:1464.0424;584.9885:782.2072;584.9915:666.1464;584.9944:232.4567,585.2769:472.2388;585.2798:711.0762;585.2828:1268.6571;585.2857:1461.9264;585.2887:2063.9792;585.2916:3700.721;585.2946:10366.1897;585.2975:20574.794;585.3004:32662.2564;585.3034:35739.6822;585.3063:30358.3458;585.3093:19005.9199;585.3122:9249.6641;585.3152:4060.3187;585.3181:1479.523;585.3211:1212.5429,585.6213:264.4684;585.6242:407.013;585.6272:2020.3514;585.6301:4688.8309;585.6331:9572.8541;585.636:15242.2683;585.639:17623.4423;585.6419:12926.5603;585.6449:6122.4869;585.6478:2889.3843;585.6507:1661.6672;585.6537:1343.7764;585.6566:995.7526;585.6596:600.4521;585.6625:544.4698;585.6655:369.1083,585.9305:104.0581;585.9334:135.6588;585.9364:250.9535;585.9393:348.9925;585.9422:550.3372;585.9452:675.0484;585.9481:949.4767;585.9511:1011.4209;585.954:1073.3288;585.957:1162.2802;585.9599:1561.5722;585.9629:2644.6461;585.9658:4128.4049;585.9687:5891.1435;585.9717:6130.9281;585.9746:4835.5566;585.9776:2395.4705;585.9805:1397.4999;585.9835:898.9352
MATCH       2927    0.88    12.730  2    
MATCH       2928    0.90    12.730  3    
MATCH       2929    1.00    3.970   1    703.368698      704.3496:0.8614;704.3529:622.2062;704.3561:797.8693;704.3593:2566.0182;704.3625:7323.019;704.3658:16761.2386;704.369:32615.3118;704.3722:52330.3195;704.3755:64051.8829;704.3787:62038.466;704.3819:46031.0793;704.3851:28666.8116;704.3884:14918.5253;704.3916:9564.6074;704.3948:5127.9081;704.3981:2911.2512;704.4013:627.7288;704.4045:501.5305;704.4077:297.3651,705.3541:0.3791;705.3574:336.7025;705.3606:645.2548;705.3638:1664.4854;705.367:4935.3872;705.3703:9184.3934;705.3735:15592.8864;705.3767:21005.9788;705.38:23978.7741;705.3832:20021.7388;705.3864:13093.3144;705.3897:7101.0836;705.3929:4060.8986;705.3961:1278.1078;705.3994:1240.7421;705.4026:419.9438;705.4058:187.929,706.3626:0.5989;706.3658:1208.2069;706.369:3294.2265;706.3723:5293.8941;706.3755:5544.0295;706.3787:5010.1449;706.382:4049.6649;706.3852:3045.5945;706.3884:1875.7965;706.3917:955.8433;706.3949:230.0477;706.3981:235.9523
MATCH       2930    1.00    3.970   2    703.368698      352.674:2324.9998;352.6763:2447.5956;352.6786:6362.9989;352.6809:27429.5191;352.6832:111892.8485;352.6855:374931.7564;352.6877:1114559.3834;352.69:2275956.0509;352.6923:2739271.0074;352.6946:1982915.4029;352.6969:848434.0479;352.6992:274086.7271;352.7015:99398.3254;352.7037:43968.2469;352.706:22739.6173;352.7083:15890.4524;352.7106:12844.9161;352.7129:9080.1389;352.7152:6119.5329;352.7174:4378.0188;352.7197:3308.5144;352.722:2794.3427;352.7243:2292.9498;352.7266:1591.9528,353.1677:452.5447;353.17:522.5318;353.1723:965.6746;353.1746:1493.6166;353.1768:2029.0751;353.1791:2602.6826;353.1814:10042.3316;353.1837:36097.2505;353.186:106088.0967;353.1883:292079.9742;353.1906:647307.6636;353.1928:954763.3035;353.1951:876303.1861;353.1974:495653.5511;353.1997:180362.4802;353.202:63809.9642;353.2043:26659.5994;353.2066:14373.5106;353.2088:8588.5414;353.2111:5306.9047;353.2134:1962.233;353.2157:2004.2922;353.218:1682.0038,353.6777:359.4758;353.68:1583.3612;353.6823:11617.3787;353.6846:41127.6965;353.6869:100705.0366;353.6891:172338.4667;353.6914:233546.4488;353.6937:262255.794;353.696:227609.1948;353.6983:136996.3156;353.7006:57936.7826;353.7029:22636.5295;353.7052:10045.1805;353.7075:4454.6957;353.7097:2332.5436;353.712:1672.6652;353.7143:812.8091,354.1789:216.2117;354.1812:907.97;354.1835:3203.9282;354.1858:13634.1107;354.1881:31467.6337;354.1904:56757.181;354.1927:70195.2254;354.195:66148.1574;354.1972:46118.951;354.1995:25539.3606;354.2018:11560.0882;354.2041:4752.5977;354.2064:3427.0301;354.2087:2191.7579;354.211:863.4393;354.2133:688.4059;354.2156:584.0712;354.2179:122.1501;354.2201:0.3061,354.6805:605.9195;354.6828:1416.3304;354.6851:4439.918;354.6874:6486.2885;354.6897:9181.6887;354.692:11811.6073;354.6943:12579.821;354.6965:10765.8084;354.6988:6818.7078;354.7011:4022.8339;354.7034:2007.6248;354.7057:546.1137;354.708:346.931
MATCH       2931    0.90    3.970   1    703.368698      704.343:1.2903;704.3463:401.9957;704.3495:400.3851;704.3527:441.697;704.3559:845.1541;704.3592:1688.7744;704.3624:3865.9577;704.3656:7885.7448;704.3689:13696.2007;704.3721:23096.841;704.3753:32176.1927;704.3785:32710.338;704.3818:25661.6824;704.385:16523.3101;704.3882:9951.6546;704.3915:5634.9929;704.3947:3221.9676;704.3979:1667.2745;704.4011:393.6613;704.4044:317.838;704.4076:272.8164,705.3507:0.4685;705.354:204.6696;705.3572:479.6032;705.3604:1070.5088;705.3637:1888.15;705.3669:3239.6565;705.3701:7671.1582;705.3734:16642.5679;705.3766:27346.0745;705.3798:39106.9961;705.383:44494.078;705.3863:42161.2993;705.3895:30309.6959;705.3927:18757.2229;705.396:10909.6909;705.3992:6001.6903;705.4024:3227.7613;705.4057:1938.1341;705.4089:1374.7531;705.4121:921.2682;705.4154:499.997;705.4186:495.5712;705.4218:292.9844,706.3495:0.605;706.3527:194.2924;706.3559:288.8154;706.3592:599.9519;706.3624:619.9936;706.3656:676.1937;706.3689:1853.5811;706.3721:5501.7651;706.3753:9297.3628;706.3786:13869.4105;706.3818:20828.4387;706.385:27992.5793;706.3883:33717.303;706.3915:33654.6739;706.3947:26497.3522;706.398:15140.099;706.4012:8167.1213;706.4044:5104.5403;706.4077:2868.9148;706.4109:1482.2625;706.4141:535.5991;706.4174:537.6547;706.4206:357.8881;706.4238:279.6016,707.3586:0.1334;707.3619:116.3151;707.3651:404.6559;707.3683:834.7382;707.3716:2446.5851;707.3748:4130.8769;707.378:4865.5869;707.3813:6184.6507;707.3845:9573.5449;707.3877:13987.333;707.391:16626.2299;707.3942:16909.4818;707.3974:14718.4552;707.4007:11902.8894;707.4039:7899.603;707.4072:4884.7898;707.4104:2871.7027;707.4136:1216.9752;707.4169:345.4531,708.3652:0.0352;708.3685:106.4742;708.3717:595.9598;708.375:800.3506;708.3782:1128.2483;708.3814:1586.5426;708.3847:2233.525;708.3879:2620.7768;708.3912:3476.5607;708.3944:4282.5222;708.3976:5137.0199;708.4009:4231.7377;708.4041:3093.2253;708.4073:2071.9221;708.4106:1609.6675;708.4138:1141.3988;708.4171:274.0442,709.3791:280.1087;709.3823:663.8161;709.3856:1473.7177;709.3888:1405.9124;709.392:1158.244;709.3953:1066.4048;709.3985:1110.0371;709.4018:574.1029
MATCH       2932    0.94    3.970   2    703.368698      352.6681:780.0646;352.6704:866.3986;352.6727:1247.1796;352.675:1953.8527;352.6773:3160.8889;352.6796:5607.9578;352.6818:24074.1727;352.6841:89466.9673;352.6864:282460.7349;352.6887:753767.0493;352.691:1438963.2762;352.6933:1684432.1234;352.6955:1213847.4563;352.6978:531417.9066;352.7001:180422.712;352.7024:70877.9651;352.7047:30001.0741;352.707:14570.2194;352.7093:9480.1082;352.7115:8067.4668;352.7138:6018.9353;352.7161:3954.392;352.7184:2743.3125;352.7207:2309.3284;352.723:1637.4396,353.1755:2194.4753;353.1778:2445.4378;353.1801:3610.2683;353.1824:10182.8825;353.1847:39306.0322;353.1869:141243.6559;353.1892:420071.4442;353.1915:1052161.6054;353.1938:1887834.7131;353.1961:2170425.7787;353.1984:1565865.9479;353.2007:709427.1657;353.2029:241002.9979;353.2052:87352.9572;353.2075:40476.29;353.2098:21631.7081;353.2121:14045.7198;353.2144:11584.8318;353.2167:8946.8727;353.2189:7103.8526;353.2212:4376.2973;353.2235:3689.4449;353.2258:2887.0418;353.2281:2187.8854;353.2304:2207.7081;353.2327:1852.2812;353.235:1678.7906,353.6764:1492.5555;353.6787:1683.0796;353.681:3412.2492;353.6832:10474.0211;353.6855:34657.2673;353.6878:103549.7881;353.6901:239920.7594;353.6924:501597.3438;353.6947:1034306.2759;353.697:1650557.4908;353.6993:1750485.0302;353.7015:1194706.5138;353.7038:531875.4992;353.7061:188738.8645;353.7084:70223.3886;353.7107:32735.9565;353.713:18675.8832;353.7153:12825.3182;353.7176:8283.9292;353.7199:6794.262;353.7221:5941.7708;353.7244:5027.9192;353.7267:4975.7275;353.729:3941.4977;353.7313:2701.9041;353.7336:2193.5733;353.7359:1611.8661;353.7382:790.331,354.1707:1794.0778;354.173:1847.9802;354.1753:1888.0291;354.1776:1886.1527;354.1799:2388.0678;354.1822:3173.5408;354.1845:9678.6922;354.1868:25363.9326;354.1891:60157.662;354.1913:126014.1192;354.1936:242191.3023;354.1959:412860.5321;354.1982:662234.154;354.2005:831720.7311;354.2028:733935.8065;354.2051:423493.2453;354.2074:170736.9104;354.2097:59571.1586;354.212:27162.3588;354.2142:14607.698;354.2165:8658.0117;354.2188:5197.2274;354.2211:3862.3571;354.2234:2960.4007;354.2257:2649.8758;354.228:2203.7509;354.2303:1472.1956;354.2326:1420.4412,354.6815:1370.3488;354.6838:1717.9178;354.6861:3782.9272;354.6884:10206.7955;354.6906:27953.1386;354.6929:60694.2482;354.6952:104212.5393;354.6975:151603.2888;354.6998:204137.8872;354.7021:238108.2959;354.7044:216574.8133;354.7067:138820.8516;354.709:61385.435;354.7113:22977.7449;354.7136:9893.7179;354.7159:5696.7059;354.7181:3415.2308;354.7204:2400.2513;354.7227:1686.2895;354.725:1571.696;354.7273:772.6124,355.1788:1828.609;355.1811:2361.4255;355.1834:2681.2064;355.1857:2569.6551;355.188:3596.6408;355.1903:7675.9766;355.1926:16533.2761;355.1949:27615.9646;355.1972:42135.9552;355.1995:58455.58;355.2018:66469.4131;355.2041:61739.7598;355.2064:47851.5524;355.2086:30661.7438;355.2109:14527.357;355.2132:5137.8196;355.2155:2433.269;355.2178:1355.4478,355.6857:1730.5095;355.688:2031.2085;355.6903:2308.2255;355.6926:5443.7598;355.6949:9689.236;355.6972:12608.5583;355.6995:15338.4804;355.7018:18795.5371;355.7041:19438.8158;355.7064:14588.7381;355.7087:9828.0882;355.711:5786.7901;355.7133:3533.799;355.7155:2078.3928;355.7178:1477.0901;355.7201:964.771
MATCH       2933    0.84    3.970   1    703.368698      704.3568:8.5975;704.36:232.017;704.3633:728.991;704.3665:1344.8147;704.3697:3124.5902;704.3729:5614.9787;704.3762:8054.6956;704.3794:7781.0466;704.3826:5175.7069;704.3859:2347.0588;704.3891:748.1607;704.3923:558.3603;704.3955:466.5928;704.3988:333.0016;704.402:215.0406,705.3548:3.7844;705.358:116.054;705.3613:179.5759;705.3645:302.5434;705.3677:895.4859;705.371:2493.0897;705.3742:5344.3894;705.3774:9198.1833;705.3807:11959.6688;705.3839:11835.071;705.3871:9849.4566;705.3903:7107.1499;705.3936:4313.0963;705.3968:2148.6251;705.4:1385.8917;705.4033:840.3841;705.4065:430.6698;705.4097:155.6028;705.413:139.2779,706.3535:3.6177;706.3568:141.8039;706.36:213.1933;706.3632:334.0951;706.3665:355.4474;706.3697:1040.9259;706.3729:2016.1221;706.3762:3251.4273;706.3794:6827.6211;706.3826:10858.6164;706.3859:14231.9773;706.3891:13962.9227;706.3923:11852.1084;706.3956:7894.4249;706.3988:4668.7292;706.402:2980.5303;706.4053:1456.4485;706.4085:778.554;706.4117:488.55;706.415:272.8846,707.3594:2.5814;707.3627:142.4274;707.3659:277.4005;707.3691:569.8804;707.3724:783.2644;707.3756:1070.1882;707.3788:1318.0706;707.3821:2531.4216;707.3853:4053.5983;707.3885:6565.0241;707.3918:9469.6351;707.395:11594.7848;707.3982:10183.0222;707.4015:6614.9801;707.4047:2973.035;707.408:1823.538;707.4112:926.5966;707.4144:624.535;707.4177:112.0506,708.3952:2168.0533;708.3984:2722.4574;708.4016:2397.6062;708.4049:1805.5267;708.4081:845.5722;708.4114:804.1269;708.4146:444.4004;708.4178:112.8286
MATCH       2934    0.92    3.970   2    703.368698      352.6685:325.6459;352.6708:485.565;352.6731:544.8503;352.6754:599.2939;352.6777:1096.7101;352.68:4406.0673;352.6822:15627.4294;352.6845:59113.2956;352.6868:206253.6958;352.6891:525071.3051;352.6914:814631.5308;352.6937:770356.7174;352.696:445496.866;352.6982:166017.038;352.7005:53740.2868;352.7028:22481.8937;352.7051:13056.8615;352.7074:8636.7068;352.7097:5182.2403;352.7119:4062.365;352.7142:3587.678;352.7165:2029.7487;352.7188:1458.0694;352.7211:1251.5269;352.7234:841.0402;352.7257:704.9348;352.7279:538.4605,353.1713:1127.4674;353.1736:1246.6414;353.1759:1460.905;353.1782:2362.1891;353.1805:4491.8658;353.1828:13073.2519;353.185:41870.5614;353.1873:136766.8164;353.1896:404651.6404;353.1919:936075.078;353.1942:1419982.9212;353.1965:1359957.1316;353.1988:814999.7637;353.201:313118.9655;353.2033:104372.9321;353.2056:39063.6466;353.2079:18576.6848;353.2102:11418.7021;353.2125:9480.1955;353.2148:6881.7178;353.2171:4798.637;353.2193:4023.436;353.2216:3705.2673;353.2239:2991.8368;353.2262:2979.1805;353.2285:3113.7966;353.2308:2342.4812;353.2331:2013.1068;353.2353:2000.1384,353.6768:1116.7639;353.6791:2385.2599;353.6813:4114.1148;353.6836:10007.1713;353.6859:31640.2371;353.6882:92050.8798;353.6905:234997.9839;353.6928:543797.1909;353.6951:1094548.6443;353.6974:1560026.6212;353.6996:1437581.1348;353.7019:824860.3227;353.7042:312647.081;353.7065:102793.1544;353.7088:41619.7455;353.7111:18704.0618;353.7134:11399.9035;353.7157:7598.401;353.7179:5902.5565;353.7202:5216.6934;353.7225:4510.8785;353.7248:3855.0055,354.1803:1745.1068;354.1826:2933.6645;354.1849:7181.7368;354.1871:21824.9857;354.1894:57853.8607;354.1917:124384.7373;354.194:258104.9207;354.1963:517125.6221;354.1986:900364.8304;354.2009:1092885.5667;354.2032:869354.0106;354.2055:442929.3433;354.2077:162048.3153;354.21:59308.9321;354.2123:23187.7802;354.2146:12130.7791;354.2169:9321.4537;354.2192:7449.171;354.2215:4547.6538;354.2238:3321.6366;354.2261:2947.8151,354.6796:828.0417;354.6819:1208.9924;354.6841:2075.8685;354.6864:3902.775;354.6887:13093.6414;354.691:35267.9681;354.6933:78062.2655;354.6956:133826.4679;354.6979:206157.9367;354.7002:290537.6765;354.7025:337855.7181;354.7048:279401.4056;354.7071:157863.7952;354.7093:63636.3448;354.7116:22392.5499;354.7139:9896.7805;354.7162:5798.6604;354.7185:2890.385;354.7208:1644.7261,355.1769:1398.0954;355.1792:1466.409;355.1815:1493.8206;355.1838:2020.5269;355.1861:3226.4207;355.1884:5260.0856;355.1907:10780.2715;355.193:20287.4441;355.1952:37393.9056;355.1975:61571.6394;355.1998:81124.5453;355.2021:89954.7287;355.2044:84560.8501;355.2067:62097.9344;355.209:33683.6134;355.2113:13648.0064;355.2136:5404.37;355.2159:2609.9682;355.2182:1794.3683,355.6884:1828.9668;355.6907:4692.3677;355.693:8364.2594;355.6952:12845.8899;355.6975:17910.7322;355.6998:22150.041;355.7021:23375.6229;355.7044:20699.8189;355.7067:17066.894;355.709:11310.1728;355.7113:6812.6445;355.7136:3488.1394;355.7159:1449.9664;355.7182:1467.8286;355.7205:1184.0554;355.7228:1014.1128;355.7251:756.3178
MATCH       2935    0.85    3.970   1    703.368698      704.359:0.9516;704.3622:168.1883;704.3654:524.8362;704.3687:1298.8346;704.3719:2074.9707;704.3751:2851.1838;704.3784:3012.8349;704.3816:2840.4508;704.3848:1964.5928;704.388:1089.8288;704.3913:420.1351;704.3945:437.3168;704.3977:321.4318;704.401:234.4437,705.3602:2.3185;705.3635:424.6035;705.3667:909.4325;705.3699:1204.5922;705.3732:2145.427;705.3764:4031.2088;705.3796:7356.514;705.3829:10117.013;705.3861:10275.8435;705.3893:8725.2139;705.3926:5466.5702;705.3958:3233.2069;705.399:1519.8758;705.4022:1537.4977;705.4055:1062.9594;705.4087:457.7231,706.3622:0.9678;706.3655:211.6785;706.3687:651.9702;706.3719:1128.4499;706.3752:2210.5244;706.3784:3749.2546;706.3816:7029.9183;706.3849:9960.6893;706.3881:13997.3544;706.3913:14708.9843;706.3946:12006.2253;706.3978:7186.0307;706.401:4277.8328;706.4043:2315.9476;706.4075:881.2155;706.4107:717.9321;706.414:713.2545;706.4172:538.2426;706.4204:107.5273,707.3681:0.3608;707.3714:136.0215;707.3746:715.1499;707.3779:1054.4548;707.3811:1247.7722;707.3843:1871.4555;707.3876:4218.2378;707.3908:8652.5836;707.394:12714.1244;707.3973:13431.1151;707.4005:10595.0885;707.4037:7049.0262;707.407:4196.5681;707.4102:2498.041;707.4134:1259.3028;707.4167:1047.2802;707.4199:820.7466;707.4232:413.9928;707.4264:403.6998;707.4296:297.6072;707.4329:177.95;707.4361:163.8302;707.4393:115.5909,708.3716:0.3061;708.3748:154.244;708.378:244.6418;708.3813:479.3022;708.3845:1115.6805;708.3877:1919.6982;708.391:2706.8789;708.3942:3081.635;708.3975:3927.0735;708.4007:4415.2407;708.4039:4022.6881;708.4072:2527.5794;708.4104:1388.2638;708.4136:615.5796;708.4169:369.8965;708.4201:331.5321;708.4234:123.7596,709.3919:906.1496;709.3951:1130.0099;709.3983:1173.7195;709.4016:1013.7697;709.4048:749.5541;709.4081:368.1231
MATCH       2936    0.93    3.970   2    703.368698      352.6736:396.6748;352.6759:454.5491;352.6782:1450.7469;352.6805:3782.2981;352.6827:11050.0168;352.685:35542.4437;352.6873:106935.5922;352.6896:242733.6138;352.6919:400333.3197;352.6942:410143.0498;352.6965:259172.3934;352.6987:99419.9085;352.701:33859.2535;352.7033:13695.672;352.7056:6239.838;352.7079:3479.2293;352.7102:2466.1919,353.181:2202.1993;353.1833:5538.0869;353.1855:24018.4374;353.1878:88657.6201;353.1901:276576.1472;353.1924:695364.5112;353.1947:1188310.8667;353.197:1252315.2123;353.1993:816515.7637;353.2016:328899.52;353.2038:107433.5154;353.2061:39917.3333;353.2084:17875.336;353.2107:11248.4282;353.213:6960.0668;353.2153:5403.0915;353.2176:4570.4682;353.2198:3504.077;353.2221:2593.2252;353.2244:1860.2734;353.2267:1681.4144,353.675:928.9163;353.6773:1393.0548;353.6796:2531.3289;353.6818:4231.1939;353.6841:6979.0082;353.6864:19636.8196;353.6887:60155.6697;353.691:173083.7617;353.6933:460034.6385;353.6956:1014295.4696;353.6979:1587044.7047;353.7001:1586075.5003;353.7024:998866.2264;353.7047:405689.6376;353.707:140037.784;353.7093:55907.0738;353.7116:26225.3163;353.7139:15649.0953;353.7162:10297.0363;353.7185:6964.189;353.7207:5360.2924;353.723:4587.9873;353.7253:4324.2613;353.7276:3524.7352;353.7299:2750.1391;353.7322:1943.849;353.7345:1382.0819,354.1716:622.0794;354.1739:641.2912;354.1762:1190.0898;354.1785:1622.9287;354.1808:1898.7522;354.1831:2633.1023;354.1854:6757.9762;354.1876:17040.0827;354.1899:44704.7056;354.1922:114724.2644;354.1945:254261.9184;354.1968:554513.1078;354.1991:1020195.4546;354.2014:1350597.8096;354.2037:1174320.4787;354.206:655488.9892;354.2083:243895.3065;354.2105:84392.9488;354.2128:34974.0509;354.2151:16837.5926;354.2174:10215.5295;354.2197:5908.3893;354.222:4692.2016;354.2243:4056.2246;354.2266:3453.3769;354.2289:3359.9597,354.6824:530.581;354.6846:1621.9216;354.6869:4029.552;354.6892:12216.2446;354.6915:31692.5974;354.6938:71864.2407;354.6961:136424.369;354.6984:229098.4891;354.7007:359593.2945;354.703:460023.6825;354.7053:429884.5445;354.7076:272779.9683;354.7098:119425.8466;354.7121:43984.728;354.7144:19087.5689;354.7167:10820.7129;354.719:6984.9963;354.7213:4631.4216;354.7236:2917.37;354.7259:1638.5835;354.7282:1286.3485;354.7305:893.6558;354.7328:865.5156,355.182:1198.4882;355.1843:1268.2037;355.1866:1283.9925;355.1889:3053.6089;355.1912:9244.3973;355.1935:19187.6339;355.1958:41349.2862;355.198:74956.1774;355.2003:108663.0769;355.2026:129390.5196;355.2049:132707.6908;355.2072:110051.5394;355.2095:66319.4824;355.2118:28646.2898;355.2141:11383.8028;355.2164:5095.2246;355.2187:3841.3825;355.221:2485.6904,355.6866:1495.5813;355.6889:1935.3672;355.6912:3704.5937;355.6935:9513.3945;355.6958:14518.4431;355.698:17667.7762;355.7003:23110.8094;355.7026:28260.2218;355.7049:29699.3419;355.7072:26678.8608;355.7095:18935.6552;355.7118:9924.3887;355.7141:4931.5275;355.7164:3205.2981;355.7187:2057.9243;355.721:1706.4477;355.7233:1543.0705;355.7256:1188.4353;355.7279:872.0291;355.7302:587.8683
MATCH       2937    0.90    3.970   1    703.368698      704.3498:98.0342;704.353:152.014;704.3562:202.9997;704.3594:390.3462;704.3627:392.0831;704.3659:534.1754;704.3691:1372.3657;704.3724:2809.2579;704.3756:3884.2854;704.3788:3432.8114;704.382:1901.5902;704.3853:911.2111;704.3885:566.3561;704.3917:586.6696;704.395:347.8806,705.351:96.2908;705.3543:187.7616;705.3575:178.9919;705.3607:460.7393;705.3639:574.2759;705.3672:930.8104;705.3704:2821.7372;705.3736:5505.7602;705.3769:9869.535;705.3801:13605.0523;705.3833:14749.3698;705.3866:12697.6576;705.3898:8960.829;705.393:6066.3581;705.3963:3291.2971;705.3995:1448.8658;705.4027:342.8958;705.4059:275.6325;705.4092:175.9965;705.4124:0.3466,706.3465:0.3911;706.3498:159.8389;706.353:206.117;706.3562:302.3961;706.3595:389.9571;706.3627:748.9043;706.3659:870.7258;706.3692:1691.5852;706.3724:3615.7647;706.3756:6855.2004;706.3789:11668.1896;706.3821:19632.9867;706.3853:31630.6297;706.3886:39580.6962;706.3918:37205.0899;706.395:26484.5051;706.3983:16615.8986;706.4015:9427.7729;706.4047:6094.605;706.408:2938.1781;706.4112:1296.0687;706.4144:994.9613;706.4177:636.3422;706.4209:458.8731;706.4241:98.0543;706.4274:0.2679,707.3686:440.48;707.3719:609.0473;707.3751:1843.2704;707.3783:4957.7039;707.3816:7339.2813;707.3848:12052.2588;707.388:20717.9352;707.3913:32833.7398;707.3945:40862.1827;707.3977:40066.9664;707.401:31990.0612;707.4042:19784.4915;707.4075:10721.6062;707.4107:4675.1082;707.4139:2917.399;707.4172:1948.4342;707.4204:1120.3603;707.4236:498.3524;707.4269:309.8895;707.4301:92.1483;707.4333:0.3395,708.3656:0.2481;708.3688:220.468;708.372:646.1811;708.3753:1289.7266;708.3785:2061.927;708.3817:3214.6457;708.385:5349.1899;708.3882:8035.5409;708.3915:12278.7154;708.3947:18059.3112;708.3979:24045.527;708.4012:26629.758;708.4044:23155.9185;708.4076:15785.9961;708.4109:9504.129;708.4141:5334.5619;708.4174:3037.3817;708.4206:1794.0727;708.4238:978.4708;708.4271:980.1257;708.4303:889.5457;708.4336:474.893;708.4368:479.1866;708.44:483.8891;708.4433:210.1458;708.4465:0.4444,709.3729:149.9555;709.3761:195.8046;709.3794:376.797;709.3826:1087.2358;709.3859:1521.7123;709.3891:2268.5266;709.3923:3448.8947;709.3956:4908.9877;709.3988:6881.2979;709.4021:8156.8817;709.4053:7682.5822;709.4085:5409.3502;709.4118:4255.5769;709.415:3190.3958;709.4183:2303.652;709.4215:1518.8898;709.4248:703.4329;709.428:110.2772;709.4312:0.0405,710.381:513.7313;710.3842:534.6041;710.3875:635.4527;710.3907:1021.9642;710.3939:1168.4504;710.3972:1856.0086;710.4004:2789.44;710.4037:2907.5918;710.4069:2172.1918;710.4102:1573.4982;710.4134:1024.8661;710.4166:706.8787;710.4199:185.6598;710.4231:52.4412;710.4264:0.3414
MATCH       2938    0.94    3.970   2    703.368698      352.6686:206.6386;352.6709:330.7596;352.6732:446.8837;352.6754:498.9113;352.6777:513.7338;352.68:1611.5234;352.6823:3400.5395;352.6846:11245.4887;352.6869:32519.8001;352.6891:76415.1314;352.6914:123068.9513;352.6937:122456.4959;352.696:75929.2323;352.6983:26569.8152;352.7006:8437.5842;352.7029:3741.0011;352.7051:2687.4767;352.7074:1274.7835;352.7097:1299.872;352.712:1360.0216;352.7143:1202.4878;352.7166:469.0762;352.7188:163.0109,353.1691:261.2746;353.1714:298.2058;353.1737:347.3881;353.176:588.8826;353.1782:1305.9404;353.1805:2639.9292;353.1828:4756.2322;353.1851:12609.9327;353.1874:40088.8018;353.1897:122812.5216;353.192:304968.8521;353.1942:504696.7494;353.1965:525039.9337;353.1988:338563.5171;353.2011:136059.1635;353.2034:46129.6756;353.2057:17930.3136;353.208:8758.3267;353.2103:4126.1938;353.2125:3256.8172;353.2148:2398.4113;353.2171:2078.6412;353.2194:1229.239,353.6723:427.0208;353.6745:532.5999;353.6768:1008.6631;353.6791:2026.2628;353.6814:3200.7639;353.6837:4086.3702;353.686:10188.0473;353.6883:34209.6849;353.6906:109672.3053;353.6928:318071.9465;353.6951:770212.5889;353.6974:1235835.8138;353.6997:1262143.556;353.702:790162.0526;353.7043:311413.3932;353.7066:101710.6917;353.7089:42226.9278;353.7111:20807.7997;353.7134:10682.8296;353.7157:6911.2199;353.718:5169.9826;353.7203:3850.7704;353.7226:2528.9477;353.7249:2244.7318;353.7272:1722.2504,354.1689:1045.3376;354.1712:1389.0111;354.1735:1830.76;354.1758:1883.6686;354.1781:2024.5041;354.1803:2325.2966;354.1826:3825.0612;354.1849:5741.4183;354.1872:10767.5069;354.1895:28818.1711;354.1918:84150.6355;354.1941:228630.9016;354.1964:563019.6475;354.1987:1151879.1471;354.2009:1573970.9564;354.2032:1394157.9857;354.2055:778880.5057;354.2078:295381.8962;354.2101:99152.44;354.2124:40460.1448;354.2147:20383.188;354.217:10693.4024;354.2193:7973.3061;354.2216:6943.2924;354.2238:6119.6786;354.2261:4463.1244;354.2284:4199.1046;354.2307:3865.739;354.233:2647.8298;354.2353:1524.6081;354.2376:1168.442;354.2399:811.3329,354.6751:563.9912;354.6773:1094.0766;354.6796:1534.5571;354.6819:1559.9367;354.6842:2151.1964;354.6865:2513.9353;354.6888:7430.9975;354.6911:23968.2353;354.6934:66243.644;354.6957:144192.6226;354.698:281840.5367;354.7003:532842.386;354.7025:817886.337;354.7048:852670.0638;354.7071:585936.625;354.7094:255251.1069;354.7117:86418.1809;354.714:32915.2049;354.7163:15154.4348;354.7186:8168.7357;354.7209:6831.1492;354.7232:4484.5067;354.7255:3471.7513;354.7277:3104.982;354.73:2906.0214;354.7323:1842.5699;354.7346:967.4739,355.1793:924.0875;355.1816:986.4815;355.1839:1037.6579;355.1862:1253.2951;355.1884:2730.9166;355.1907:6728.4199;355.193:18704.2681;355.1953:44906.9254;355.1976:93087.9665;355.1999:150237.6777;355.2022:206553.7903;355.2045:251479.98;355.2068:239711.7092;355.2091:167418.4508;355.2114:79187.7421;355.2137:30960.0944;355.216:12715.6466;355.2183:6427.7481;355.2205:4077.0271;355.2228:1990.1408;355.2251:1190.61;355.2274:1001.4855,355.6839:384.2669;355.6862:701.7823;355.6884:1401.2409;355.6907:3567.4308;355.693:8054.3644;355.6953:13789.7071;355.6976:25183.9077;355.6999:41643.977;355.7022:60228.5624;355.7045:66703.6297;355.7068:61862.4769;355.7091:44788.1316;355.7114:26343.8741;355.7137:12926.1806;355.716:5654.3197;355.7183:2098.4217;355.7206:1088.1253;355.7229:1060.0653,356.1842:999.0;356.1865:1410.9498;356.1888:1582.3024;356.1911:1883.431;356.1934:2547.5682;356.1957:6461.0817;356.198:11032.6675;356.2003:15603.0561;356.2026:17236.9232;356.2049:18167.5229;356.2072:15791.8499;356.2095:10896.7912;356.2118:7166.3054;356.2141:4284.9062;356.2164:2979.6925;356.2186:1784.8592;356.2209:1619.7206;356.2232:1449.5505
MATCH       2939    0.91    3.970   1    703.368698      704.3633:195.1852;704.3665:430.3612;704.3698:1233.3555;704.373:2544.385;704.3762:2985.6745;704.3795:2581.5524;704.3827:1786.7974;704.3859:1564.5327,705.3581:106.2947;705.3614:180.1986;705.3646:231.5741;705.3678:575.1862;705.3711:2216.5535;705.3743:5129.2729;705.3775:9220.7762;705.3808:13143.8939;705.384:14340.5386;705.3872:11653.6772;705.3904:6998.3003;705.3937:3903.43;705.3969:1451.8857;705.4001:915.18;705.4034:712.9258;705.4066:465.219;705.4098:313.2449;705.4131:136.8193,706.3504:0.1735;706.3536:60.6439;706.3569:252.9338;706.3601:442.2161;706.3633:478.5861;706.3666:691.7358;706.3698:1302.3745;706.373:3198.9323;706.3763:5918.1979;706.3795:12388.2577;706.3827:24761.4808;706.386:36832.7969;706.3892:41351.4495;706.3924:36404.015;706.3957:27208.0452;706.3989:18361.9749;706.4021:10198.8131;706.4054:5015.0102;706.4086:3038.1305;706.4118:1758.2251;706.4151:1167.9584;706.4183:567.3038;706.4215:415.4017;706.4248:222.2788,707.3693:438.6645;707.3725:821.5708;707.3758:2487.3762;707.379:6075.7964;707.3822:11776.3713;707.3855:22892.5275;707.3887:38692.3161;707.3919:52869.6485;707.3952:59562.9289;707.3984:55222.7786;707.4016:40076.3537;707.4049:22445.5638;707.4081:11494.0396;707.4113:7248.7895;707.4146:4602.7424;707.4178:3107.9729;707.4211:2243.8849;707.4243:1200.8413;707.4275:497.8479;707.4308:452.0051;707.434:457.5883;707.4372:265.7786;707.4405:173.6115;707.4437:0.199,708.363:0.1578;708.3662:184.3599;708.3694:426.4488;708.3727:751.8689;708.3759:911.2281;708.3792:2431.4593;708.3824:3994.4625;708.3856:7655.6116;708.3889:12990.4807;708.3921:20260.1425;708.3954:30954.6215;708.3986:40086.6357;708.4018:42700.2961;708.4051:35726.2343;708.4083:25631.5174;708.4115:15097.4688;708.4148:7732.0045;708.418:3327.1973;708.4213:2011.3547;708.4245:1275.3018;708.4277:885.4753;708.431:480.0794;708.4342:503.7878;708.4374:237.8644;708.4407:31.9408;708.4439:0.0621,709.3736:234.0645;709.3768:677.9814;709.38:1238.0526;709.3833:1671.9767;709.3865:3195.9333;709.3898:5426.1084;709.393:7045.8528;709.3962:7785.8191;709.3995:9111.1491;709.4027:11575.0868;709.406:11471.3444;709.4092:8360.4572;709.4124:5914.3771;709.4157:3816.8606;709.4189:2190.6221;709.4222:458.5965;709.4254:401.846;709.4287:148.0954,710.3849:640.2699;710.3881:692.2349;710.3914:2204.0567;710.3946:3280.4925;710.3979:4246.892;710.4011:4613.1063;710.4043:4394.1268;710.4076:3203.4891;710.4108:2502.979;710.4141:1738.8411;710.4173:967.0137;710.4205:562.6846;710.4238:468.1497;710.427:142.4612;710.4303:0.225
MATCH       2940    0.94    3.970   2    703.368698      352.6728:2.7714;352.6751:117.8319;352.6774:350.6663;352.6797:498.9109;352.682:2441.5331;352.6843:6880.6395;352.6865:20451.5284;352.6888:50041.6617;352.6911:85454.2237;352.6934:87134.5494;352.6957:53634.2129;352.698:20552.7792;352.7002:7332.4332;352.7025:2287.5366;352.7048:519.3333;352.7071:118.3861,353.1711:413.5466;353.1733:499.0789;353.1756:1049.2657;353.1779:1413.2279;353.1802:1588.3847;353.1825:2893.3809;353.1848:9712.0502;353.1871:29483.3646;353.1893:80687.7351;353.1916:211664.6048;353.1939:377589.8897;353.1962:413797.9114;353.1985:277957.855;353.2008:113866.3419;353.2031:36236.019;353.2053:14812.3742;353.2076:7756.4046;353.2099:4001.176;353.2122:2176.5996;353.2145:1392.5678;353.2168:1217.1859,353.6788:433.3351;353.6811:792.2398;353.6834:1679.1342;353.6856:8123.2951;353.6879:29478.7529;353.6902:92988.6981;353.6925:275725.4317;353.6948:677538.1592;353.6971:1141608.2184;353.6994:1203168.6768;353.7017:795620.3627;353.704:327625.6887;353.7062:104067.3524;353.7085:39501.1212;353.7108:19571.4397;353.7131:10486.6053;353.7154:5878.8238;353.7177:4052.3343;353.72:3296.6588;353.7223:2384.4129;353.7245:1582.8537;353.7268:1097.3137;353.7291:943.5518,354.18:1109.7518;354.1823:1897.1591;354.1846:3602.541;354.1869:9010.0312;354.1892:23172.7152;354.1915:68302.2286;354.1937:204130.1116;354.196:548506.9145;354.1983:1204319.5088;354.2006:1797555.159;354.2029:1694247.5012;354.2052:999642.3038;354.2075:375511.3172;354.2098:119444.9367;354.2121:47877.6033;354.2144:24317.5384;354.2166:14294.0989;354.2189:10074.6111;354.2212:8137.7208;354.2235:6670.8625;354.2258:5566.4341;354.2281:5400.7418;354.2304:3628.8411;354.2327:2689.0684;354.235:1981.4402,354.6816:1292.7346;354.6839:2141.267;354.6862:3777.4178;354.6885:9018.2502;354.6908:19551.9288;354.693:58135.4964;354.6953:139813.2448;354.6976:318909.2872;354.6999:679341.132;354.7022:1128336.2969;354.7045:1286667.6114;354.7068:956182.3602;354.7091:462925.2451;354.7114:162185.9455;354.7137:58938.0445;354.716:28475.2193;354.7182:16630.9123;354.7205:9768.0518;354.7228:6975.4638;354.7251:5265.8899;354.7274:4795.4662;354.7297:4265.9637;354.732:3445.3553;354.7343:2914.7698;354.7366:2210.0756,355.1789:1940.679;355.1812:2515.0114;355.1835:3821.4619;355.1858:5108.2441;355.1881:5983.405;355.1904:8165.1649;355.1927:18590.6473;355.195:48324.4134;355.1973:110358.8555;355.1996:193068.2969;355.2019:288514.1304;355.2042:391935.1967;355.2065:418756.5286;355.2087:306845.8918;355.211:146437.3603;355.2133:54530.2873;355.2156:22177.229;355.2179:10665.6434;355.2202:5306.0256;355.2225:3632.2423;355.2248:2902.5873;355.2271:2844.0421;355.2294:1771.9002,355.6881:1143.4107;355.6904:3326.5362;355.6927:8820.4036;355.695:18687.6987;355.6973:32615.0036;355.6996:58375.8525;355.7019:87468.6441;355.7042:107238.0959;355.7065:109069.1409;355.7088:91344.6355;355.7111:56863.9073;355.7133:23822.6021;355.7156:8608.7237;355.7179:3835.3423;355.7202:2404.5057;355.7225:2001.9938;355.7248:1281.5934;355.7271:949.7674,356.1862:1113.9429;356.1885:1444.7154;356.1908:2905.9953;356.1931:4134.2465;356.1953:6749.1557;356.1976:10780.2102;356.1999:16683.191;356.2022:21681.1235;356.2045:24994.4845;356.2068:24545.8808;356.2091:20621.6544;356.2114:14469.1933;356.2137:7828.3774;356.216:3967.4168;356.2183:2676.8239
MATCH       2941    0.90    3.970   1    703.368698      704.353:3.3138;704.3562:135.975;704.3594:222.6691;704.3627:544.5826;704.3659:656.5581;704.3691:1263.8815;704.3723:1349.2483;704.3756:1404.9762;704.3788:829.4064;704.382:341.389;704.3853:2.6045,705.3607:104.4837;705.3639:158.396;705.3672:926.6606;705.3704:1398.5512;705.3736:2154.0738;705.3768:3664.7145;705.3801:5757.4133;705.3833:5807.8311;705.3865:4862.5621;705.3898:2996.8488;705.393:1866.5967;705.3962:502.1997;705.3995:218.2153;705.4027:205.1274,706.3594:2.263;706.3627:155.9834;706.3659:434.6132;706.3691:1351.1917;706.3724:3621.1462;706.3756:6125.1742;706.3788:9065.0296;706.3821:14442.6224;706.3853:20183.1085;706.3885:21085.1246;706.3918:15904.5223;706.395:10547.0472;706.3982:5846.9501;706.4015:3669.8823;706.4047:2154.446;706.4079:1283.851;706.4112:561.0441,707.3654:3.9162;707.3686:336.1249;707.3718:904.0454;707.3751:1695.9489;707.3783:5060.3896;707.3815:9713.6627;707.3848:18692.4496;707.388:28936.257;707.3912:37952.7929;707.3945:39668.1098;707.3977:32045.0848;707.4009:20755.2631;707.4042:11239.3009;707.4074:6040.4889;707.4107:2982.5109;707.4139:2197.1051;707.4171:1736.0288;707.4204:1055.5909;707.4236:334.9296;707.4268:3.3774,708.359:0.8703;708.3623:118.896;708.3655:240.2165;708.3688:271.9447;708.372:636.8423;708.3752:917.0271;708.3785:1909.3212;708.3817:3508.9008;708.3849:5627.4124;708.3882:10283.4838;708.3914:18800.796;708.3947:28384.7349;708.3979:34927.5834;708.4011:33934.0263;708.4044:25580.8367;708.4076:15064.8172;708.4108:8093.5809;708.4141:5595.1471;708.4173:4094.1929;708.4206:1632.2754;708.4238:1193.4908;708.427:987.242;708.4303:583.157;708.4335:109.2044,709.3664:0.2873;709.3696:107.9705;709.3729:182.1636;709.3761:401.0393;709.3793:881.6541;709.3826:1570.9083;709.3858:2908.6471;709.3891:4502.0377;709.3923:5500.938;709.3955:6929.5348;709.3988:10381.9546;709.402:11050.886;709.4053:9647.299;709.4085:6993.3729;709.4117:4886.6819;709.415:2490.226;709.4182:1193.146;709.4215:587.2478;709.4247:218.0068;709.4279:103.9982,710.3809:130.9583;710.3842:161.918;710.3874:462.8143;710.3906:897.4471;710.3939:2322.4649;710.3971:3332.0744;710.4004:3368.7472;710.4036:3068.8117;710.4069:2661.8842;710.4101:1830.595;710.4133:876.1756;710.4166:371.7952;710.4198:190.6547;710.4231:195.9873;710.4263:148.2457;710.4296:0.7075
MATCH       2942    0.94    3.970   2    703.368698      352.6665:166.0228;352.6688:170.4468;352.6711:261.5676;352.6734:730.9084;352.6756:938.0184;352.6779:961.4518;352.6802:1243.319;352.6825:3894.1118;352.6848:11852.0289;352.6871:28796.4564;352.6893:51636.9965;352.6916:59896.1099;352.6939:41176.6837;352.6962:16925.8191;352.6985:5582.9688;352.7008:2399.3958;352.7031:1674.468;352.7053:1421.9331,353.1716:557.823;353.1739:621.5188;353.1762:778.0102;353.1785:1621.2059;353.1807:2541.0458;353.183:4826.5596;353.1853:12512.8296;353.1876:42923.6394;353.1899:110977.0181;353.1922:213463.2863;353.1945:254764.8433;353.1967:190897.7493;353.199:83541.0833;353.2013:27143.7377;353.2036:9079.2404;353.2059:4436.6707;353.2082:2273.6122;353.2105:1257.5776;353.2127:1001.4989,353.6679:400.6517;353.6702:467.6784;353.6725:870.9324;353.6748:918.2952;353.677:961.5109;353.6793:1196.6475;353.6816:1645.9107;353.6839:4151.4331;353.6862:12398.9517;353.6885:46003.6651;353.6908:138576.2962;353.6931:362465.6379;353.6953:709024.8092;353.6976:858947.4655;353.6999:643619.8766;353.7022:288064.5301;353.7045:92898.0336;353.7068:33150.0047;353.7091:15944.183;353.7114:8849.3057;353.7137:6378.417;353.7159:5060.2089;353.7182:2978.9315;353.7205:2106.6126;353.7228:1726.7105,354.1783:2093.932;354.1806:2407.3364;354.1829:2836.8465;354.1851:3991.1414;354.1874:11811.5318;354.1897:41826.0201;354.192:126662.932;354.1943:353652.1309;354.1966:827350.1002;354.1989:1415468.7282;354.2012:1537220.3238;354.2035:1043308.4441;354.2058:439727.3317;354.208:144690.4702;354.2103:53860.0609;354.2126:27747.6775;354.2149:15166.4484;354.2172:9895.0124;354.2195:8084.7156;354.2218:6331.2451;354.2241:5013.9292;354.2264:3907.5627;354.2286:2866.079;354.2309:1976.2444;354.2332:1531.8474,354.6799:1246.9813;354.6822:1307.7643;354.6844:1952.9001;354.6867:5213.9849;354.689:14058.2946;354.6913:37783.6782;354.6936:94052.8188;354.6959:225270.0956;354.6982:524588.0303;354.7005:1010306.4567;354.7028:1368558.3158;354.7051:1188745.2351;354.7074:653073.2539;354.7096:233936.2601;354.7119:78240.8293;354.7142:33868.6878;354.7165:16139.5136;354.7188:9087.4279;354.7211:5950.1173;354.7234:4844.9443;354.7257:3632.1511;354.728:3568.913;354.7303:3405.5594;354.7326:2795.4678;354.7349:2528.0283;354.7371:1867.0025;354.7394:1270.9351;354.7417:504.5429,355.1818:1528.1386;355.1841:1726.5881;355.1864:1785.6342;355.1887:4064.5433;355.191:10379.9091;355.1933:27987.2567;355.1956:73679.4348;355.1979:151351.8883;355.2001:256197.1093;355.2024:394083.5487;355.2047:465678.455;355.207:386028.6511;355.2093:207985.854;355.2116:79179.7514;355.2139:28023.4797;355.2162:10523.8929;355.2185:5886.9535;355.2208:3904.2737;355.2231:2137.6035;355.2254:1291.772;355.2277:1313.6856;355.23:1322.7619;355.2322:979.2315;355.2345:949.9294,355.6864:683.0278;355.6887:1999.9632;355.691:4411.4729;355.6933:11876.2127;355.6956:27694.4129;355.6979:54896.6038;355.7002:86848.3744;355.7025:111621.7101;355.7048:123217.9729;355.707:110104.5396;355.7093:75481.3431;355.7116:36141.208;355.7139:14892.8353;355.7162:7148.5209;355.7185:3855.0388;355.7208:2480.8003;355.7231:1550.8927;355.7254:851.2191;355.7277:673.6604,356.1776:1064.1408;356.1799:1115.6875;356.1822:1247.433;356.1845:1693.4848;356.1868:2507.7611;356.1891:4009.5763;356.1913:5190.1853;356.1936:11457.0239;356.1959:19993.1989;356.1982:25915.5482;356.2005:29242.8879;356.2028:32814.7779;356.2051:34737.5774;356.2074:29103.6534;356.2097:19864.3406;356.212:11847.0098;356.2143:6365.9262;356.2166:3332.9863;356.2189:2101.0095;356.2212:1558.0303;356.2235:1539.5888
MATCH       2943    0.88    3.970   1    
MATCH       2944    0.95    3.970   2    
MATCH       2945    1.00    4.810   2    888.448741      445.2153:0.3285;445.2178:218.1288;445.2204:308.6083;445.223:3630.1849;445.2255:15819.7825;445.2281:42099.1494;445.2307:70865.4477;445.2332:72938.1325;445.2358:46348.8935;445.2384:20619.0564;445.2409:8381.9078;445.2435:2335.4616;445.2461:694.1734,445.7211:0.4547;445.7237:456.4349;445.7262:5340.0582;445.7288:15001.5049;445.7314:26222.1218;445.734:33720.2452;445.7365:26861.7763;445.7391:12754.3173;445.7417:3395.0868,446.2221:0.8127;446.2247:1426.5538;446.2272:3539.0805;446.2298:5791.4573;446.2324:8514.0564;446.235:9586.7036;446.2375:7150.6954;446.2401:3335.3687;446.2427:1331.6361;446.2452:674.0008,446.7259:0.0044;446.7285:428.0687;446.7311:1311.9913;446.7337:1263.9368;446.7362:453.9988;446.7388:358.0
MATCH       2946    0.92    4.810   2    888.448741      445.2204:21.572;445.223:1087.4942;445.2256:7368.5048;445.2281:19186.9028;445.2307:35711.1757;445.2333:43218.1194;445.2358:35011.6608;445.2384:18305.992;445.241:5240.3511;445.2435:1824.5338;445.2461:1407.6971;445.2487:689.9964;445.2512:8.9909,445.716:229.1529;445.7185:391.6505;445.7211:386.5417;445.7237:1106.3483;445.7262:5306.4397;445.7288:20136.0688;445.7314:42219.9029;445.734:67328.8781;445.7365:72366.5564;445.7391:52344.8033;445.7417:25111.8391;445.7442:7798.6328;445.7468:3084.4566;445.7494:1424.4264,446.2221:516.4122;446.2247:608.8156;446.2272:4114.6047;446.2298:14368.9461;446.2324:33544.9127;446.2349:57386.8174;446.2375:83033.0111;446.2401:83436.7877;446.2426:57004.1694;446.2452:25526.5409;446.2478:7040.3619;446.2504:1385.321;446.2529:459.3372,446.7259:15.0231;446.7285:1347.5746;446.7311:5684.2569;446.7336:18704.9273;446.7362:35776.1939;446.7388:59225.5336;446.7413:73744.6186;446.7439:64462.0144;446.7465:37917.7749;446.7491:14008.084;446.7516:2929.3936;446.7542:980.605;446.7568:4.0606,447.2249:3.3386;447.2275:435.1363;447.23:1351.5929;447.2326:3822.8416;447.2352:8013.5204;447.2377:17791.9023;447.2403:30647.2316;447.2429:45153.59;447.2455:48819.1694;447.248:33851.4481;447.2506:16402.505;447.2532:7129.169;447.2558:5479.4028;447.2583:1380.7832;447.2609:216.0411;447.2635:220.3277;447.266:2.3833,447.7293:1.5643;447.7319:360.9148;447.7344:1950.9463;447.737:5453.8324;447.7396:9217.926;447.7421:14007.0097;447.7447:20050.9178;447.7473:22178.0544;447.7499:17474.3069;447.7524:7597.5672;447.755:2166.957;447.7576:918.0033,448.234:0.6413;448.2365:1140.467;448.2391:2210.1772;448.2417:2759.5151;448.2443:5228.0597;448.2468:5347.2463;448.2494:4139.1561;448.252:2691.4906;448.2546:1438.4213
MATCH       2947    0.85    4.810   2    888.448741      445.2286:3.4472;445.2312:1619.8751;445.2337:2499.3237;445.2363:2180.4763;445.2389:526.8776,445.7267:4.7982;445.7293:2645.8171;445.7319:4749.9865;445.7345:5846.3749;445.737:4952.1736;445.7396:2842.2492;445.7422:772.6006,446.2277:2.3663;446.2303:1581.6374;446.2329:4013.1797;446.2354:7477.874;446.238:10071.9113;446.2406:8680.0619;446.2432:4709.2548;446.2457:1532.4974;446.2483:525.2172,446.729:1.4212;446.7316:1204.3313;446.7341:3181.6054;446.7367:6245.5619;446.7393:10973.7742;446.7419:12491.3977;446.7444:8587.8297;446.747:3341.9898;446.7496:1631.2934;446.7521:1028.7955,447.2306:0.6935;447.2331:803.0361;447.2357:2005.1528;447.2383:3349.2257;447.2408:7105.7717;447.2434:9180.875;447.246:7882.7402;447.2486:4086.4301;447.2511:2254.7444;447.2537:785.7301;447.2563:469.6005,447.735:0.2866;447.7375:527.0941;447.7401:2543.0226;447.7427:4438.8598;447.7453:6043.7124;447.7478:5526.8716;447.7504:3440.5082;447.753:663.6448,448.2371:0.118;448.2397:522.066;448.2422:820.0552;448.2448:1074.05;448.2474:1307.9531;448.25:1103.8575;448.2525:457.9003
MATCH       2948    0.89    4.810   2    888.448741      445.2218:1.3129;445.2243:589.1829;445.2269:1058.9927;445.2295:5521.8485;445.232:10407.2304;445.2346:10409.6692;445.2372:6261.4828;445.2397:704.8504,445.725:388.0505;445.7276:1394.7206;445.7302:8182.8064;445.7327:18757.104;445.7353:26742.9333;445.7379:24843.2003;445.7404:16271.8607;445.743:5757.1478;445.7456:1255.3751,446.2234:624.3724;446.226:811.0778;446.2286:2795.2841;446.2312:6327.6364;446.2337:22228.0757;446.2363:47536.1379;446.2389:60995.9106;446.2414:48625.0388;446.244:24984.6101;446.2466:9347.8191;446.2491:1652.8639;446.2517:1069.5239;446.2543:827.805;446.2569:667.9646;446.2594:649.4468;446.262:402.0757,446.7247:60.3079;446.7273:251.1699;446.7299:2716.2762;446.7324:7961.9494;446.735:20180.2158;446.7376:43107.9217;446.7401:74491.1446;446.7427:83541.1039;446.7453:61781.4919;446.7479:30367.0894;446.7504:9887.3933;446.753:1747.8593,447.2288:90.6773;447.2314:844.8521;447.234:6076.6432;447.2366:16537.1978;447.2391:34606.7493;447.2417:61239.4031;447.2443:83399.777;447.2468:78586.1895;447.2494:48889.1077;447.252:21429.2413;447.2546:4133.1338;447.2571:981.7862,447.7255:0.0119;447.7281:22.0728;447.7307:140.4833;447.7332:1337.0127;447.7358:3544.8541;447.7384:8344.0693;447.741:19641.7133;447.7435:39084.7518;447.7461:53807.2676;447.7487:53220.0246;447.7513:33776.1222;447.7538:17338.9028;447.7564:7067.4902;447.759:2013.0358;447.7616:430.1594;447.7641:106.2853,448.2251:0.029;448.2276:166.1778;448.2302:824.1196;448.2328:1246.1372;448.2354:1718.1406;448.2379:2326.3704;448.2405:5114.8938;448.2431:10398.9841;448.2457:15212.1931;448.2482:18435.9541;448.2508:15858.1102;448.2534:8091.2872;448.256:2600.1833,448.7429:585.965;448.7455:2379.3656;448.7481:4843.5851;448.7506:5042.0067;448.7532:2172.7791;448.7558:882.2725
MATCH       2949    0.85    4.810   2    888.448741      445.2216:172.1031;445.2241:196.5051;445.2267:743.0707;445.2293:3942.4107;445.2318:5509.206;445.2344:4101.0954;445.237:1674.7029;445.2396:752.9936;445.2421:191.7802,445.7249:0.4346;445.7274:113.274;445.73:2115.8441;445.7326:5962.0712;445.7351:9329.275;445.7377:8939.7536;445.7403:4541.7264;445.7428:877.7792;445.7454:40.711,446.2258:138.1516;446.2284:1719.9195;446.231:5802.3519;446.2336:16148.6892;446.2361:23935.5434;446.2387:25759.6704;446.2413:19898.194;446.2438:11138.3578;446.2464:4103.1208;446.249:1471.1543;446.2515:1319.4119;446.2541:818.9818;446.2567:113.428,446.7245:305.1925;446.7271:563.3866;446.7297:1657.2884;446.7323:4924.4331;446.7348:15797.4917;446.7374:34522.8786;446.74:57517.0576;446.7425:63636.7976;446.7451:45240.335;446.7477:21032.0595;446.7503:8017.4871;446.7528:3250.3169;446.7554:381.6762;446.758:250.1352,447.2287:1.828;447.2312:2168.1547;447.2338:4890.8483;447.2364:13741.1643;447.239:32888.0108;447.2415:66608.4323;447.2441:90236.1129;447.2467:80142.214;447.2492:46963.9725;447.2518:20593.9864;447.2544:7224.2194;447.257:2058.7018;447.2595:921.4658;447.2621:624.3721,447.7279:751.6745;447.7305:1107.227;447.7331:1586.6198;447.7356:2927.9848;447.7382:12493.4637;447.7408:27790.7957;447.7434:52429.2742;447.7459:75976.3478;447.7485:78624.6772;447.7511:54243.4406;447.7537:25480.9417;447.7562:8427.1122;447.7588:2150.8017;447.7614:364.7036;447.764:125.3201,448.23:74.0406;448.2326:192.0936;448.2352:478.2316;448.2378:2966.8484;448.2403:7175.4049;448.2429:13737.693;448.2455:25749.8677;448.2481:38175.2482;448.2506:40852.5387;448.2532:28786.7731;448.2558:15611.855;448.2584:7471.8938;448.2609:2922.1209;448.2635:1928.0004;448.2661:1237.4434;448.2687:848.1569;448.2712:1.7821,448.7324:239.9008;448.735:239.9991;448.7376:257.9915;448.7402:991.6644;448.7427:2638.2782;448.7453:5777.4642;448.7479:9357.4316;448.7505:11283.766;448.753:9357.7264;448.7556:6869.0541;448.7582:2556.8907;448.7608:895.4482;448.7634:0.3847,449.1964:121.8708;449.199:475.6144;449.2016:1936.8441;449.2042:3648.1372;449.2067:3656.5942;449.2093:2510.2852;449.2119:631.1673;449.2145:223.2481;449.2171:202.0207;449.2196:0.2179
MATCH       2950    0.83    4.810   2    888.448741      445.224:3.5697;445.2266:395.6897;445.2291:1251.5765;445.2317:1412.8178;445.2343:610.3463,nan:nan,446.2308:7.8672;446.2334:1324.659;446.236:2095.7909;446.2385:2042.6294;446.2411:1143.0536,446.7295:2.1722;446.7321:457.6434;446.7347:2125.6275;446.7372:3796.6151;446.7398:6090.3626;446.7424:6174.9264;446.745:4673.8515;446.7475:2471.2493;446.7501:563.5521,447.2311:1.4018;447.2336:481.0859;447.2362:863.6838;447.2388:3964.7816;447.2414:9318.2691;447.2439:12591.54;447.2465:9872.8369;447.2491:5630.5128;447.2517:1953.2269;447.2542:466.6612,447.7329:2.3213;447.7355:1376.1846;447.7381:2717.0271;447.7406:4492.1928;447.7432:8353.2775;447.7458:13031.8043;447.7484:14301.3726;447.7509:8970.4663;447.7535:4133.2499;447.7561:1157.2078;447.7587:597.6498;447.7612:409.2461,448.235:0.0024;448.2376:430.1744;448.2402:1354.468;448.2428:2708.627;448.2453:5438.3942;448.2479:8125.7096;448.2505:7527.4687;448.2531:4351.6216;448.2556:1901.5081;448.2582:0.026,448.74:555.1922;448.7426:971.3883;448.7452:1225.8336;448.7477:1675.3774;448.7503:1604.2042;448.7529:1516.1732;448.7555:944.8427;448.758:476.4864;448.7606:0.5019
MATCH       2951    0.83    4.810   2    888.448741      nan:nan,445.7208:5.8869;445.7233:230.6033;445.7259:828.2683;445.7285:1284.7463;445.731:2724.4576;445.7336:4414.0802;445.7362:4721.8909;445.7387:2247.8412;445.7413:430.4204;445.7439:300.361;445.7464:157.2264;445.749:128.6156;445.7516:86.5458,446.2269:543.5876;446.2294:1474.4145;446.232:5466.666;446.2346:12531.7801;446.2372:16194.8945;446.2397:13558.3902;446.2423:7386.7816;446.2449:5471.4796;446.2474:2894.1282;446.25:971.866;446.2526:649.2612,446.7256:93.9263;446.7281:588.4505;446.7307:2112.7087;446.7333:6797.5965;446.7358:18077.6528;446.7384:28464.631;446.741:31135.0502;446.7436:22407.5457;446.7461:9098.1427;446.7487:2861.5895;446.7513:1240.2536;446.7538:990.5505;446.7564:253.8725,447.222:233.1577;447.2245:849.8981;447.2271:1508.6105;447.2297:2089.9999;447.2323:3152.5571;447.2348:8843.5249;447.2374:22491.8589;447.24:45519.9508;447.2425:66863.8483;447.2451:61686.7237;447.2477:36918.7875;447.2503:14484.5296;447.2528:5100.3177;447.2554:2801.2991;447.258:2620.2285;447.2606:2441.8424,447.7289:221.2239;447.7315:705.3034;447.7341:2617.3302;447.7366:7217.8071;447.7392:17566.5989;447.7418:41333.2339;447.7444:70409.8266;447.7469:78734.2333;447.7495:57887.2361;447.7521:30297.9922;447.7547:10625.0406;447.7572:4032.2141;447.7598:1873.3405;447.7624:555.6664;447.765:441.4337,448.2285:523.4866;448.231:977.9831;448.2336:2544.81;448.2362:3289.5741;448.2388:7824.2057;448.2413:15111.712;448.2439:26851.5933;448.2465:42449.733;448.2491:49376.3655;448.2516:39406.1409;448.2542:22531.5952;448.2568:9122.2746;448.2594:4660.0163;448.2619:2195.7012;448.2645:2061.8493;448.2671:2019.5012;448.2697:2076.7497;448.2722:1575.3598;448.2748:1055.4545;448.2774:521.573;448.28:216.576;448.2825:124.0164,448.736:261.073;448.7386:1230.8342;448.7411:3571.1925;448.7437:8207.0423;448.7463:13560.7757;448.7489:17483.2952;448.7515:17432.9065;448.754:12345.6104;448.7566:5081.624;448.7592:1564.943;448.7618:395.6391;448.7643:59.5137;448.7669:0.5222,449.1948:392.7939;449.1974:880.3545;449.2:1347.004;449.2026:3142.5625;449.2051:4671.9681;449.2077:2745.8453;449.2103:2496.8431,449.6952:928.3768;449.6978:1214.8125;449.7003:2922.0961;449.7029:9041.7044;449.7055:19600.5769;449.7081:27128.7883;449.7107:20966.705;449.7132:10059.4288;449.7158:2627.0269;449.7184:880.9733;449.721:306.6819
MATCH       2952    0.86    4.810   2    
MATCH       2953    1.00    8.380   2    1116.541990     559.2659:12341.1885;559.2688:18511.0476;559.2717:46817.5178;559.2745:105550.5379;559.2774:159364.3651;559.2803:153849.5966;559.2832:104231.7906;559.286:50889.381;559.2889:23669.7311;559.2918:8987.6111;559.2947:4333.4068;559.2976:2284.7667,559.758:3.0819;559.7609:1351.5338;559.7637:3519.3926;559.7666:5269.8606;559.7695:10068.7478;559.7724:26910.4494;559.7753:56211.9053;559.7781:90670.5981;559.781:102214.6764;559.7839:77092.7357;559.7868:39201.9392;559.7897:16008.638;559.7925:6483.5526;559.7954:1386.8887;559.7983:6.1382,560.2589:1.0017;560.2618:1243.107;560.2647:3687.032;560.2676:8865.4888;560.2704:17162.2844;560.2733:32762.5704;560.2762:50824.6801;560.2791:58502.7488;560.282:51694.7085;560.2848:33888.7273;560.2877:17746.8155;560.2906:8322.4788;560.2935:2159.8198;560.2964:1933.4682;560.2992:1241.4728,560.7687:1.3792;560.7716:3273.1823;560.7745:6255.7163;560.7774:11071.9012;560.7803:14377.8259;560.7831:12107.8951;560.786:8501.0071;560.7889:3744.2719;560.7918:2769.7067;560.7947:1171.1142;560.7975:0.0081,561.1923:1193.5005;561.1952:3131.5865;561.1981:4302.8638;561.201:6206.3227;561.2038:5001.9925;561.2067:4578.2068;561.2096:2836.5411;561.2125:978.3967;561.2154:0.5893,561.8265:1345.9608;561.8294:1386.2996;561.8323:1007.7396
MATCH       2954    0.76    8.380   2    1116.541990     559.3529:532.8656;559.3558:767.2557;559.3587:5047.8275;559.3616:13160.8057;559.3644:30659.2512;559.3673:59025.3639;559.3702:102172.9815;559.3731:161409.1585;559.3759:215761.6433;559.3788:224538.7183,559.7731:7906.5825;559.776:12589.7307;559.7788:23084.7706;559.7817:33443.7674;559.7846:30525.0513;559.7875:19994.517;559.7903:7746.6179;559.7932:3806.946;559.7961:686.7479,560.2539:0.3475;560.2567:451.096;560.2596:2138.9462;560.2625:5739.8647;560.2654:12706.3401;560.2683:18099.7528;560.2711:20644.8887;560.274:19940.2294;560.2769:23037.4753;560.2798:37922.9633;560.2827:63898.1632;560.2855:76694.1259;560.2884:65504.3114;560.2913:39678.0036;560.2942:24339.3935;560.2971:16837.1538;560.2999:11099.2261;560.3028:9404.4394;560.3057:4603.5636;560.3086:3058.9369;560.3115:1290.5442,560.7608:8.6028;560.7637:2561.2477;560.7665:7529.938;560.7694:16318.425;560.7723:23834.6912;560.7752:25385.2123;560.7781:26862.5125;560.781:41820.9179;560.7838:77121.2264;560.7867:118001.0517;560.7896:125878.7358;560.7925:93848.8958;560.7954:49634.028;560.7982:19341.1895;560.8011:6228.7745;560.804:3141.7377,561.2622:7.7675;561.2651:3008.0871;561.2679:7134.3312;561.2708:19175.7146;561.2737:30485.9593;561.2766:39415.0621;561.2795:49251.4796;561.2823:63286.2265;561.2852:90006.671;561.2881:126958.8943;561.291:151273.4605;561.2939:134320.7541;561.2968:84395.5127;561.2996:41577.3338;561.3025:18513.7722;561.3054:10207.7425;561.3083:6755.9942;561.3112:3019.83;561.3141:1905.8885,561.7667:2.4674;561.7695:1316.3586;561.7724:11779.6936;561.7753:19466.6538;561.7782:25551.5405;561.7811:30247.9584;561.784:40610.7945;561.7868:61405.9659;561.7897:93757.1443;561.7926:125897.3462;561.7955:128907.7981;561.7984:93961.4356;561.8013:48381.0532;561.8042:20272.6009;561.807:6938.2901;561.8099:2647.6214;561.8128:1755.2777,562.2714:833.3802;562.2743:4569.0214;562.2772:8793.9815;562.28:14624.3109;562.2829:20901.9105;562.2858:31233.623;562.2887:49064.6583;562.2916:66664.8519;562.2945:80849.5629;562.2973:77850.9768;562.3002:59277.4317;562.3031:34638.9238;562.306:17183.1596;562.3089:8611.2534;562.3118:4114.3217;562.3147:2217.674;562.3175:544.7559,562.7734:0.1857;562.7763:630.3824;562.7792:1822.6981;562.7821:3519.0367;562.785:6851.2224;562.7879:14205.9051;562.7908:22268.9376;562.7936:29788.1289;562.7965:33348.6735;562.7994:33375.544;562.8023:25686.2396;562.8052:15079.8446;562.8081:5889.0235;562.811:1832.1779,563.2815:1574.9263;563.2844:5065.1715;563.2873:7886.6372;563.2902:11645.4845;563.2931:15334.7159;563.2959:17078.8909;563.2988:17336.9522;563.3017:14069.4429;563.3046:8302.1777;563.3075:3100.5542;563.3104:2358.7753;563.3133:2357.6346;563.3162:920.0947,563.784:894.9286;563.7869:4956.4169;563.7898:7324.5037;563.7927:8627.0811;563.7956:4668.2989;563.7985:4343.9407;563.8013:2451.996;563.8042:2442.3691;563.8071:1550.2464;563.81:1536.0497
MATCH       2955    0.71    8.380   2    1116.541990     nan:nan,nan:nan,560.352:905.0977;560.3549:1463.84;560.3578:3799.3633;560.3607:8818.2205;560.3635:19879.3213;560.3664:47168.923;560.3693:104303.9263;560.3722:207142.5895;560.3751:382494.1916;560.3779:663000.2465;560.3808:961898.3374;560.3837:1090451.0774,560.7754:12298.668;560.7783:13613.9586;560.7812:28482.373;560.7841:56075.0562;560.787:85861.4627;560.7898:87854.2149;560.7927:65366.4266;560.7956:33698.4791;560.7985:15366.6029;560.8014:6069.4545;560.8042:3884.4642;560.8071:2390.6801;560.81:1679.6119;560.8129:1152.0053;560.8158:1125.7683;560.8186:806.8213,561.346:0.7177;561.3489:374.7967;561.3518:791.5608;561.3547:1605.8703;561.3575:1543.1523;561.3604:2842.8223;561.3633:3137.1431;561.3662:5772.1258;561.3691:11629.6506;561.3719:27182.6872;561.3748:56425.3184;561.3777:97977.1968;561.3806:157069.9716;561.3835:219377.5831;561.3864:269194.8049;561.3892:263065.8915,561.7611:0.6857;561.764:426.7482;561.7669:892.1008;561.7698:959.8693;561.7727:2427.1127;561.7756:6121.6212;561.7784:11004.7957;561.7813:22143.931;561.7842:49848.8811;561.7871:105500.7725;561.79:185741.5885;561.7929:243926.9615;561.7958:234176.5591;561.7986:161548.7887;561.8015:85540.7882;561.8044:37758.2299;561.8073:17505.9043;561.8102:8789.8723;561.8131:3131.1861;561.8159:1317.5902;561.8188:1109.7893;561.8217:1136.1793,562.2659:393.1693;562.2688:776.1031;562.2716:3960.754;562.2745:6729.5406;562.2774:12097.4552;562.2803:23149.0414;562.2832:57269.9067;562.2861:110512.8851;562.2889:167505.6705;562.2918:219660.1127;562.2947:258629.6491;562.2976:250011.8854;562.3005:179163.7419;562.3034:97335.5502;562.3063:45525.6429;562.3091:21539.4939;562.312:11116.0666;562.3149:7990.4343;562.3178:5491.0185;562.3207:4383.2238;562.3236:4198.0891;562.3265:4304.2943;562.3293:3378.9665,562.7679:1102.335;562.7708:1525.4886;562.7737:3270.4092;562.7766:3794.3623;562.7795:4021.2268;562.7824:6410.6039;562.7852:16645.002;562.7881:32321.5583;562.791:59219.2432;562.7939:95784.1084;562.7968:123075.5025;562.7997:125928.858;562.8026:97006.1264;562.8055:57632.0927;562.8083:25446.4555;562.8112:10086.2505;562.8141:3499.0112;562.817:2009.604;562.8199:1774.6843;562.8228:1769.186;562.8257:443.8876,563.2818:3554.7912;563.2847:10102.5999;563.2875:21678.4221;563.2904:35030.2307;563.2933:52508.5654;563.2962:64770.6848;563.2991:69460.1401;563.302:61005.4232;563.3049:45517.1651;563.3078:26537.0838;563.3106:12453.0975;563.3135:5662.7327;563.3164:4251.6749,563.7843:2680.5212;563.7872:4114.6095;563.7901:5393.9522;563.7929:12869.3296;563.7958:18149.2987;563.7987:20772.3058;563.8016:19957.4278;563.8045:16563.5074;563.8074:12209.2442;563.8103:7703.0922;563.8132:2846.0071;563.8161:2578.1354,564.2783:1636.4834;564.2812:2601.7714;564.2841:3647.9421;564.287:4424.1035;564.2899:5086.4703;564.2928:6163.4648;564.2957:9331.851;564.2986:12770.7206;564.3015:15064.7409;564.3044:12915.1373;564.3072:7417.4391;564.3101:3752.3159;564.313:2455.7503;564.3159:531.4068
MATCH       2956    0.76    8.380   2    1116.541990     559.3523:2.5871;559.3552:498.2772;559.3581:4185.1793;559.361:12313.375;559.3638:28839.4256;559.3667:59111.7719;559.3696:121118.5897;559.3725:229743.0003,559.7696:278.0284;559.7725:354.2809;559.7754:3856.8507;559.7782:5442.858;559.7811:7861.9619;559.784:6956.4547;559.7869:4930.9715;559.7898:1472.4639;559.7926:2.2247,560.3541:2.3063;560.3569:898.1944;560.3598:977.3952;560.3627:2859.7743;560.3656:8953.08;560.3685:23482.0883;560.3713:50379.8146;560.3742:98398.5603;560.3771:173799.3149;560.38:271234.8947;560.3829:333710.3194,560.7688:0.4416;560.7717:723.9254;560.7746:1759.2412;560.7775:5750.7742;560.7804:13794.0167;560.7832:27053.3773;560.7861:40928.7246;560.789:39298.3615;560.7919:26590.7359;560.7948:12315.3324;560.7977:7225.0539;560.8005:3624.5964;560.8034:3609.1752;560.8063:2723.7501;560.8092:1143.3406;560.8121:937.1322;560.8149:0.2868,561.3625:1064.5224;561.3654:2679.4451;561.3682:4322.7093;561.3711:7385.4529;561.374:15660.3774;561.3769:28271.206;561.3798:50187.3452;561.3826:74485.1534;561.3855:103535.6454;561.3884:117992.6835,561.7747:2.4399;561.7776:1954.0838;561.7805:9148.6804;561.7834:20669.8047;561.7863:42517.2621;561.7892:83674.2246;561.792:116287.9213;561.7949:114138.2731;561.7978:73803.8859;561.8007:39068.2939;561.8036:16090.7125;561.8065:7561.5234;561.8093:2446.2979;561.8122:2542.1801;561.8151:1362.9659;561.818:445.5178,562.2737:2.1292;562.2766:2017.0713;562.2795:7453.8318;562.2824:16163.6103;562.2852:30952.3013;562.2881:51060.5676;562.291:76579.7332;562.2939:101826.9733;562.2968:107281.6902;562.2997:84424.9254;562.3025:45885.1501;562.3054:22996.6202;562.3083:13373.6376;562.3112:8740.1272;562.3141:3591.4023;562.317:1893.6156,562.7729:1.1908;562.7758:708.1073;562.7786:1088.0961;562.7815:2500.2174;562.7844:5507.6432;562.7873:16650.3003;562.7902:30474.0396;562.7931:50130.5929;562.796:64810.0026;562.7989:67824.6831;562.8017:50984.7978;562.8046:30222.4902;562.8075:14646.5802;562.8104:5473.0907;562.8133:2344.7061;562.8162:2299.2527,563.2838:3412.9613;563.2867:6698.3164;563.2896:14632.8654;563.2925:23404.3682;563.2954:27217.414;563.2983:30243.1505;563.3012:29685.6753;563.304:22869.7553;563.3069:11602.894;563.3098:4947.3712;563.3127:4358.146;563.3156:3971.5549;563.3185:1504.5356,563.7806:393.974;563.7835:612.7988;563.7863:1663.3743;563.7892:2833.9333;563.7921:6600.2136;563.795:9118.3883;563.7979:13115.3436;563.8008:12787.4361;563.8037:11198.0644;563.8066:7475.8883;563.8095:3914.437;563.8123:2682.0916,564.2862:1816.2873;564.2891:3977.3548;564.292:5481.4748;564.2949:5699.4747;564.2978:8203.081;564.3006:8637.2103;564.3035:8521.2519;564.3064:5524.348
MATCH       2957    0.67    8.380   1    
MATCH       2958    0.84    8.380   2    
MATCH       2959    1.00    12.580  2    1626.801060     814.3654:190.0153;814.3688:192.1426;814.3723:209.6598;814.3758:388.4012;814.3793:658.4157;814.3827:1729.5586;814.3862:2700.6378;814.3897:4188.4055;814.3932:7345.2216;814.3966:14586.0966;814.4001:35413.8973;814.4036:69771.1904;814.407:99064.6246;814.4105:97676.4869;814.414:69780.7796;814.4175:37122.0076;814.4209:16451.882;814.4244:7070.593;814.4279:4628.3928;814.4313:3381.0871;814.4348:2198.5221;814.4383:1021.6979;814.4418:786.3645;814.4452:623.2063;814.4487:334.3247;814.4522:153.7707;814.4556:130.7268,814.8758:112.9623;814.8793:263.7761;814.8827:767.4998;814.8862:1963.2895;814.8897:2922.2381;814.8932:5382.8453;814.8966:10650.753;814.9001:22935.1035;814.9036:45796.5679;814.9071:74047.5169;814.9105:88879.9898;814.914:77694.1987;814.9175:47895.7896;814.9209:22637.8248;814.9244:10405.4871;814.9279:6291.2517;814.9314:3251.0083;814.9348:1503.9451;814.9383:967.2635;814.9418:332.275;814.9453:79.4763;814.9487:2.746,815.3725:234.2402;815.376:248.0935;815.3794:252.71;815.3829:405.9021;815.3864:782.0656;815.3899:1591.2518;815.3933:2923.1021;815.3968:6535.0805;815.4003:13260.9771;815.4037:27741.4726;815.4072:43199.9809;815.4107:50214.5775;815.4142:43448.0774;815.4176:30020.9829;815.4211:17040.5197;815.4246:8754.8973;815.4281:4732.351;815.4315:2975.1657;815.435:2035.0109;815.4385:1503.4026;815.442:1006.8457;815.4454:751.8295;815.4489:298.0695,815.8763:1.0334;815.8797:295.1282;815.8832:618.0424;815.8867:626.8617;815.8902:947.8621;815.8936:1594.3855;815.8971:2416.9931;815.9006:4752.7608;815.9041:10367.4027;815.9075:16715.6393;815.911:20641.2672;815.9145:20185.7141;815.918:15140.9371;815.9214:9568.2419;815.9249:4829.4508;815.9284:2375.4236;815.9319:923.4463;815.9353:937.6264;815.9388:837.8669;815.9423:771.0623;815.9458:395.0614;815.9492:99.7927,816.3906:546.1383;816.3941:960.2874;816.3976:1687.1028;816.4011:3395.4403;816.4045:5472.9631;816.408:7101.5971;816.4115:6571.1258;816.415:4919.1442;816.4185:3469.3807;816.4219:2349.1022;816.4254:1111.5499;816.4289:331.7431;816.4324:260.3034,816.8878:0.2172;816.8913:125.792;816.8947:132.1267;816.8982:497.3236;816.9017:1027.2545;816.9052:2595.6598;816.9087:3246.801;816.9121:3417.5184;816.9156:2203.7725;816.9191:1401.4736;816.9226:747.1368;816.926:616.3431;816.9295:494.1791;816.933:200.3503;816.9365:0.2686
MATCH       2960    1.00    12.580  3    1626.801060     543.25:0.3107;543.2529:84.8223;543.2557:317.7148;543.2585:773.2864;543.2614:1625.1359;543.2642:2462.7206;543.267:3816.9319;543.2699:9648.1879;543.2727:22241.5388;543.2756:28640.8697;543.2784:22850.0157;543.2812:10316.9587;543.2841:3473.888;543.2869:1754.677,543.5903:0.2599;543.5932:92.1961;543.596:165.7742;543.5989:1679.2827;543.6017:3918.4636;543.6045:10621.3962;543.6074:19976.6292;543.6102:24215.0035;543.613:17344.3573;543.6159:7074.3805;543.6187:2348.1233;543.6215:784.9288;543.6244:323.7776;543.6272:228.0389;543.6301:236.1241,543.9251:96.1967;543.9279:234.8319;543.9308:850.9926;543.9336:1612.2434;543.9364:3385.5322;543.9393:7946.5626;543.9421:13268.4674;543.945:13552.8231;543.9478:9253.7534;543.9506:4300.8726;543.9535:1846.5688;543.9563:765.6248;543.9591:498.316,544.2656:84.1228;544.2685:850.2382;544.2713:2960.2488;544.2741:5249.9235;544.277:5819.7136;544.2798:4423.7638;544.2826:2783.9014;544.2855:1398.1057;544.2883:732.093;544.2912:760.0381,544.5949:0.0581;544.5977:83.9084;544.6006:319.7614;544.6034:733.5292;544.6063:1157.5036;544.6091:1673.3701;544.6119:1704.0339;544.6148:1610.051;544.6176:1026.5783;544.6204:650.4305;544.6233:238.5344,nan:nan,545.2708:518.2548;545.2736:733.2119;545.2765:1473.3628;545.2793:1517.8278;545.2822:1334.6944;545.285:592.6171
MATCH       2961    0.87    12.580  2    1626.801060     814.3884:734.3369;814.3919:1180.3795;814.3953:1792.5812;814.3988:2593.2499;814.4023:4302.1848;814.4057:7607.4831;814.4092:9811.1989;814.4127:8834.607;814.4162:6586.9081;814.4196:5001.1077;814.4231:3715.7578;814.4266:3473.6309;814.43:2787.5536;814.4335:1975.7885;814.437:1894.0246;814.4405:1981.5707;814.4439:1339.5589;814.4474:583.6062;814.4509:68.1658,814.8815:334.3369;814.8849:808.0178;814.8884:808.0523;814.8919:788.6208;814.8953:1937.0314;814.8988:3769.8657;814.9023:6995.773;814.9058:13352.3602;814.9092:23804.4296;814.9127:28157.0278;814.9162:23394.0166;814.9197:13389.3444;814.9231:8836.1955;814.9266:5835.2061;814.9301:4113.5214;814.9335:3059.3193;814.937:1947.1455;814.9405:705.7882;814.944:466.0308,815.3573:370.0082;815.3608:398.0141;815.3642:422.076;815.3677:580.0686;815.3712:808.0729;815.3747:944.038;815.3781:952.0834;815.3816:1090.1163;815.3851:1555.9916;815.3886:1626.2966;815.392:2304.8011;815.3955:4157.63;815.399:6906.7372;815.4025:12051.2292;815.4059:22651.456;815.4094:42384.2504;815.4129:62037.3726;815.4164:64794.0991;815.4198:48959.9659;815.4233:29429.9346;815.4268:16986.3306;815.4302:9479.4657;815.4337:4562.7861;815.4372:2169.9351;815.4407:2067.9772;815.4441:2151.9328;815.4476:2099.7584;815.4511:1432.1183;815.4546:1187.9314;815.458:991.9194;815.4615:919.6606;815.465:604.2873,815.8854:593.9603;815.8889:630.2442;815.8924:1316.514;815.8958:2798.6899;815.8993:4409.4083;815.9028:7655.6803;815.9063:15635.2311;815.9097:39201.4203;815.9132:72783.8082;815.9167:97546.1505;815.9202:92042.8034;815.9236:65000.4614;815.9271:36564.8016;815.9306:18368.2626;815.9341:8624.3;815.9375:4957.1522;815.941:3155.8871;815.9445:2751.9766;815.948:2183.7098;815.9514:1427.7079;815.9549:937.7686;815.9584:584.0945,816.3824:530.0553;816.3859:826.309;816.3894:1524.1943;816.3928:2134.2152;816.3963:2652.4972;816.3998:4557.6351;816.4033:9251.4683;816.4067:18161.1551;816.4102:33490.4812;816.4137:60355.1818;816.4172:97666.3302;816.4206:118432.9397;816.4241:103754.9411;816.4276:67622.157;816.4311:36493.699;816.4345:16433.4225;816.438:8064.6703;816.4415:3981.4647;816.445:2707.7702;816.4484:2153.9074;816.4519:1989.8574;816.4554:1553.7723;816.4589:755.8726;816.4624:452.0043,816.8795:662.0053;816.883:690.0417;816.8865:1020.2515;816.89:1588.0174;816.8935:1680.0793;816.8969:1860.1608;816.9004:3516.5849;816.9039:6357.1763;816.9074:11106.3484;816.9108:20326.7866;816.9143:40697.0422;816.9178:71202.4111;816.9213:101567.3125;816.9248:110846.8546;816.9282:88692.5296;816.9317:53528.2956;816.9352:25996.9927;816.9387:12814.6351;816.9421:6731.3923;816.9456:4091.5635;816.9491:2697.8237;816.9526:2145.9105;816.956:1585.894;816.9595:1205.9389;816.963:1033.9677;816.9665:836.0496;816.97:690.0545,817.3977:1374.0902;817.4012:1570.2344;817.4047:3498.5983;817.4082:8197.0043;817.4116:15009.5444;817.4151:24821.3089;817.4186:45710.1856;817.4221:73788.6099;817.4255:90358.5202;817.429:80613.8364;817.4325:54476.0613;817.436:30597.7838;817.4395:15365.3564;817.4429:8129.5826;817.4464:4279.6791;817.4499:2395.9325;817.4534:2135.9898;817.4568:1935.8646;817.4603:1473.8704;817.4638:999.9412;817.4673:683.9766;817.4708:645.9961;817.4742:624.0333,817.9056:2058.2775;817.9091:2544.7822;817.9126:7732.8653;817.916:16308.9967;817.9195:29420.1217;817.923:38912.573;817.9265:51567.7727;817.93:55408.9537;817.9334:47126.3733;817.9369:27181.6666;817.9404:13353.8584;817.9439:6247.7934;817.9474:2831.8983;817.9508:1056.1831,818.3893:413.9824;818.3928:408.0004;818.3963:708.0057;818.3997:942.092;818.4032:2035.9681;818.4067:2607.9976;818.4102:3195.9751;818.4137:4262.0322;818.4171:8957.8384;818.4206:14853.9466;818.4241:22381.9545;818.4276:30647.411;818.4311:34013.0789;818.4345:29913.5199;818.438:19352.6299;818.4415:10900.7819;818.445:5718.4538;818.4485:3306.1921;818.4519:2002.1475;818.4554:1743.9456;818.4589:1593.9405;818.4624:1020.0091;818.4659:704.0269,818.901:850.1022;818.9045:933.9718;818.9079:1511.8255;818.9114:2651.6729;818.9149:3283.9802;818.9184:4450.0094;818.9219:5538.1509;818.9254:9029.53;818.9288:12559.5078;818.9323:15453.5822;818.9358:14743.9628;818.9393:10634.4278;818.9428:6440.5357;818.9462:3596.4317;818.9497:2396.1257;818.9532:1442.1399;818.9567:674.154;818.9602:594.0344;818.9636:599.9932
MATCH       2962    0.82    12.580  3    1626.801060     nan:nan,543.5953:0.1195;543.5981:70.0033;543.601:72.0885;543.6038:125.9626;543.6066:1370.2086;543.6095:2828.2144;543.6123:3015.2168;543.6151:1234.6606;543.618:319.6163;543.6208:55.9923,543.9357:1.8563;543.9385:1340.1135;543.9414:2863.3533;543.9442:5414.1542;543.9471:5630.6548;543.9499:4676.247;543.9527:1830.6648;543.9556:801.1078;543.9584:107.9381;543.9612:63.9102,544.262:0.0597;544.2649:64.1451;544.2677:174.8785;544.2706:901.1787;544.2734:1913.7312;544.2762:5239.1142;544.2791:8197.405;544.2819:9662.2633;544.2848:6341.4009;544.2876:3847.2963;544.2904:1315.483;544.2933:847.2447;544.2961:157.9135;544.2989:89.8859,544.5998:0.3262;544.6027:376.2286;544.6055:645.0941;544.6084:1859.0293;544.6112:4903.701;544.614:8863.2781;544.6169:10290.1916;544.6197:8424.578;544.6226:4645.3204;544.6254:1768.9421;544.6282:731.8601;544.6311:681.8314;544.6339:489.8921;544.6368:329.727,544.9349:62.0677;544.9377:200.3955;544.9406:742.983;544.9434:2085.9776;544.9463:4810.4903;544.9491:8158.7631;544.9519:9426.4238;544.9548:7377.4853;544.9576:3856.0869;544.9605:951.5356;544.9633:307.9047;544.9661:197.9022;544.969:83.9352,545.2644:0.1046;545.2672:158.2106;545.2701:508.2433;545.2729:923.9675;545.2757:1050.3263;545.2786:1733.3701;545.2814:4655.2613;545.2843:7354.0676;545.2871:7386.8266;545.29:4729.0491;545.2928:2547.2726;545.2956:1189.6151;545.2985:537.8092;545.3013:227.9273;545.3042:124.0194,545.5997:0.0124;545.6025:130.0851;545.6053:516.1213;545.6082:878.0543;545.611:1076.1987;545.6139:1954.5646;545.6167:4074.5118;545.6195:5285.8989;545.6224:4713.4098;545.6252:2815.3906;545.6281:961.76;545.6309:96.0026,545.935:0.0082;545.9379:0.0527;545.9407:322.0065;545.9435:366.0166;545.9464:603.9934;545.9492:800.0389;545.9521:1428.0145;545.9549:2117.9861;545.9578:2179.9101;545.9606:1154.0078;545.9634:779.9622;545.9663:362.0074;545.9691:203.9993;545.972:64.0295
MATCH       2963    0.86    12.580  2    1626.801060     nan:nan,814.8735:4.631;814.877:175.8871;814.8805:260.7569;814.8839:300.3541;814.8874:357.1549;814.8909:588.9638;814.8943:728.0039;814.8978:1144.6081;814.9013:1932.366;814.9048:4296.6114;814.9082:6344.7401;814.9117:7973.4289;814.9152:6916.0486;814.9187:5199.7079;814.9221:2984.255;814.9256:1604.3468;814.9291:982.9227,815.3806:676.7979;815.3841:724.5683;815.3876:919.2844;815.391:992.8706;815.3945:1102.5853;815.398:1577.1837;815.4014:3092.2983;815.4049:6372.6144;815.4084:10637.9094;815.4119:16281.7075;815.4153:20637.704;815.4188:18320.0516;815.4223:11538.8966;815.4258:6225.4885;815.4292:3168.6273;815.4327:1618.4067;815.4362:1129.2386;815.4397:959.4489,815.8879:497.9335;815.8913:922.214;815.8948:1121.5414;815.8983:1943.1034;815.9018:3336.268;815.9052:4982.6306;815.9087:8589.6707;815.9122:20225.5278;815.9157:33106.5891;815.9191:38440.9255;815.9226:29733.4079;815.9261:17817.913;815.9296:8750.2829;815.933:4685.5331;815.9365:2489.2882;815.94:1734.5957;815.9435:1377.6548;815.9469:1343.9943;815.9504:1263.7144;815.9539:927.6638;815.9574:537.8401;815.9608:359.7124;815.9643:350.9499;815.9678:285.3309,816.3953:1131.0424;816.3987:1328.6148;816.4022:2504.0591;816.4057:6307.5005;816.4092:11824.2731;816.4127:22047.3346;816.4161:39378.8678;816.4196:55492.5354;816.4231:55996.4394;816.4266:43199.0478;816.43:26384.2259;816.4335:13463.0262;816.437:6312.3448;816.4405:3672.3195;816.4439:3059.6321;816.4474:2527.0452;816.4509:2227.367;816.4544:1205.2663;816.4578:598.7792;816.4613:398.4442,816.8785:436.4213;816.882:464.6075;816.8855:698.3151;816.8889:1084.3038;816.8924:1066.4292;816.8959:1091.3495;816.8994:1989.7673;816.9028:2771.119;816.9063:3792.1144;816.9098:8022.0168;816.9133:18604.574;816.9168:38386.9869;816.9202:65800.3482;816.9237:80997.9095;816.9272:75870.8052;816.9307:51709.9838;816.9341:28741.5509;816.9376:13494.8096;816.9411:5688.553;816.9446:3346.6398;816.948:2029.6868;816.9515:1305.4152;816.955:788.7616,817.3967:291.6827;817.4001:475.7873;817.4036:1391.0718;817.4071:2817.5012;817.4106:6487.4764;817.4141:14875.5212;817.4175:28804.0139;817.421:52593.9715;817.4245:75543.5906;817.428:83246.8102;817.4314:66818.4133;817.4349:41408.9809;817.4384:21876.5217;817.4419:10678.0662;817.4454:6451.8565;817.4488:3812.0889;817.4523:1948.6766;817.4558:1415.3838;817.4593:1453.8137;817.4627:1502.9406;817.4662:1302.0057;817.4697:671.0277;817.4732:314.8485;817.4767:186.1924,817.8802:277.5208;817.8837:383.7488;817.8871:414.3127;817.8906:472.2905;817.8941:641.1982;817.8976:940.6195;817.9011:947.8845;817.9045:1090.3264;817.908:1885.2806;817.9115:4996.2299;817.915:9614.7768;817.9185:17068.4105;817.9219:33501.1757;817.9254:55400.0452;817.9289:72767.03;817.9324:67432.7293;817.9359:46702.2536;817.9393:24954.6347;817.9428:12449.0882;817.9463:7051.0461;817.9498:3439.5525;817.9533:1582.2627;817.9567:1237.7605;817.9602:934.4911;817.9637:755.1333;817.9672:626.3334;817.9707:331.3719;817.9741:227.2232,818.3952:357.5091;818.3987:604.99;818.4021:683.0807;818.4056:1387.5664;818.4091:2268.6286;818.4126:3765.9704;818.4161:6884.7027;818.4195:14318.3699;818.423:25406.7814;818.4265:39432.736;818.43:50845.4156;818.4335:54181.5505;818.4369:43185.5494;818.4404:26621.2416;818.4439:11494.2511;818.4474:4188.1461;818.4509:2018.1276;818.4543:961.9957;818.4578:863.5216,818.9103:404.8006;818.9138:890.6072;818.9173:2972.4006;818.9208:5876.5024;818.9243:11029.4156;818.9277:17123.5955;818.9312:23925.8565;818.9347:27575.748;818.9382:25880.7331;818.9417:17939.7308;818.9452:9298.6998;818.9486:4462.9672;818.9521:2287.5619;818.9556:927.7595;818.9591:453.0904,819.4152:2271.9568;819.4187:3307.3628;819.4222:4927.013;819.4257:7142.9482;819.4291:10057.066;819.4326:12539.1401;819.4361:12365.7044;819.4396:9891.0595;819.4431:7606.9391;819.4466:4535.1821;819.45:2997.5672;819.4535:1877.77;819.457:1273.1251;819.4605:548.0641;819.464:309.1845,819.9168:719.5437;819.9202:1100.9597;819.9237:2191.6812;819.9272:3556.6318;819.9307:4366.6673;819.9342:5861.5417;819.9377:5671.8588;819.9411:4059.3864;819.9446:1936.7157;819.9481:926.9696;819.9516:798.2548
MATCH       2964    0.79    12.580  3    1626.801060     543.2935:542.3377;543.2963:649.1967;543.2991:1117.8669;543.302:1500.1292;543.3048:1875.2006;543.3076:1627.4586;543.3105:1252.2323;543.3133:875.6739;543.3162:563.0883,nan:nan,543.9317:2.6405;543.9345:199.3015;543.9373:474.0452;543.9402:1795.1167;543.943:3759.2802;543.9459:4138.8858;543.9487:2844.4232;543.9515:1342.5708;543.9544:609.6617;543.9572:302.0345;543.96:308.0737;543.9629:177.6529,544.2722:746.7515;544.275:4025.9853;544.2779:10010.9704;544.2807:12795.9869;544.2835:10014.835;544.2864:5723.9031;544.2892:2838.3008;544.2921:1538.7791;544.2949:594.2454;544.2977:383.4942,544.5986:1.5751;544.6015:218.5804;544.6043:334.0619;544.6071:1779.208;544.61:5574.5081;544.6128:11681.227;544.6157:16620.5807;544.6185:17392.0673;544.6213:11993.1584;544.6242:5351.9154;544.627:1629.0934;544.6299:316.1942;544.6327:222.4761;544.6355:229.106,544.9337:187.7825;544.9365:443.6882;544.9394:706.2425;544.9422:1845.2901;544.945:4710.8445;544.9479:11704.4765;544.9507:20174.5556;544.9536:20344.6723;544.9564:12612.175;544.9592:5512.012;544.9621:2277.4391;544.9649:932.3612;544.9678:426.0019;544.9706:364.2075;544.9734:363.3391;544.9763:145.2244,545.2688:1031.2858;545.2717:1049.6862;545.2745:1680.4217;545.2774:2600.4958;545.2802:7018.5991;545.283:14310.742;545.2859:21113.6902;545.2887:21096.7049;545.2916:13729.8577;545.2944:6474.6307;545.2972:2718.7464;545.3001:980.2635;545.3029:590.5399;545.3058:443.345,545.5956:0.1922;545.5984:56.6531;545.6013:467.6306;545.6041:559.4909;545.6069:597.071;545.6098:1661.1437;545.6126:3452.0205;545.6155:5752.6703;545.6183:10592.3343;545.6211:17641.7531;545.624:18291.6396;545.6268:12269.8317;545.6297:5111.1544;545.6325:1948.4587;545.6354:535.5363;545.6382:458.4168;545.641:360.627;545.6439:277.7447;545.6467:291.255;545.6496:285.8626;545.6524:257.8959;545.6552:0.6178,545.9395:0.2606;545.9423:325.1329;545.9451:1420.9049;545.948:4008.671;545.9508:5754.354;545.9537:8992.8476;545.9565:12487.2103;545.9594:13035.5842;545.9622:8791.7072;545.965:3544.0387;545.9679:1753.0778;545.9707:506.2911;545.9736:103.7353,546.2778:1600.5216;546.2806:1570.0066;546.2835:3253.2981;546.2863:7015.3586;546.2891:9652.3611;546.292:9684.2152;546.2948:6635.7741;546.2977:3577.7653;546.3005:2535.3466;546.3034:2031.9941;546.3062:1212.2996;546.309:893.8802;546.3119:766.0555,546.6133:93.5035;546.6162:536.3639;546.619:1723.966;546.6219:2640.591;546.6247:3475.2536;546.6276:3865.4206;546.6304:3597.4837;546.6332:1947.1236;546.6361:587.431;546.6389:164.1096,547.0372:277.7587;547.0401:539.208;547.0429:1310.914;547.0457:1203.8786;547.0486:634.0953;547.0514:417.6136
MATCH       2965    0.86    12.580  2    1626.801060     nan:nan,nan:nan,815.3755:120.2409;815.379:278.8453;815.3825:445.084;815.386:434.661;815.3894:554.9507;815.3929:873.2806;815.3964:1750.0962;815.3999:2074.962;815.4033:2959.9345;815.4068:6560.1496;815.4103:11727.475;815.4138:13136.1321;815.4172:10994.1018;815.4207:6688.5409;815.4242:3798.3052;815.4277:1684.078;815.4311:1036.6157;815.4346:777.5328,815.8967:1574.314;815.9002:1665.8102;815.9037:3706.1077;815.9071:6726.864;815.9106:12675.2481;815.9141:21510.1995;815.9176:27423.0716;815.921:21827.9397;815.9245:11745.1656;815.928:5290.1819;815.9315:3451.8266;815.9349:1846.166;815.9384:1467.2532;815.9419:1348.589;815.9454:1347.0063;815.9488:900.7689,816.3937:1307.8735;816.3972:1591.1716;816.4007:3230.0427;816.4041:6130.553;816.4076:9997.2674;816.4111:18264.0864;816.4146:31505.8855;816.418:44457.9046;816.4215:47088.0259;816.425:38255.3238;816.4285:25020.8068;816.4319:14290.0197;816.4354:6558.6124;816.4389:3575.027;816.4424:3119.2953;816.4459:2669.8857;816.4493:1771.5949;816.4528:1121.1443;816.4563:845.2993;816.4598:605.2928;816.4632:506.5071;816.4667:335.0614;816.4702:344.1657,816.8943:356.9888;816.8978:473.8984;816.9013:1676.4709;816.9048:3085.9313;816.9082:7219.5656;816.9117:15662.9961;816.9152:34339.5433;816.9187:59618.9899;816.9222:78942.769;816.9256:79812.5005;816.9291:58172.7893;816.9326:34569.4815;816.9361:16449.4813;816.9395:7456.9103;816.943:3387.9651;816.9465:2529.0646;816.95:2048.0204;816.9535:1244.4408;816.9569:735.4318;816.9604:166.0512,817.3847:721.8052;817.3882:947.9778;817.3916:1119.0962;817.3951:1091.851;817.3986:1139.9533;817.4021:2198.7428;817.4056:4573.0584;817.409:9572.1629;817.4125:17735.5505;817.416:34654.6738;817.4195:64347.7892;817.4229:95061.658;817.4264:103549.9921;817.4299:84387.9228;817.4334:54457.1481;817.4369:29516.858;817.4403:15226.9797;817.4438:7561.0161;817.4473:5384.0298;817.4508:3644.5528;817.4543:2433.922;817.4577:1425.5352;817.4612:1278.0227;817.4647:935.7187;817.4682:779.1602,817.903:1184.4022;817.9065:1230.1181;817.91:5153.1485;817.9135:11133.8279;817.9169:23573.9985;817.9204:46818.5296;817.9239:76115.5709;817.9274:101521.0814;817.9309:99830.6935;817.9343:75534.5138;817.9378:44307.5313;817.9413:23383.3744;817.9448:11106.7691;817.9482:5500.7677;817.9517:2565.8965;817.9552:1296.8246;817.9587:1205.6175;817.9622:1000.9327;817.9656:890.3783;817.9691:592.7409;817.9726:400.882;817.9761:199.1434,818.3971:1050.5581;818.4006:1022.3811;818.4041:1445.5866;818.4076:2842.9763;818.4111:4942.608;818.4146:10296.6493;818.418:15705.0328;818.4215:28848.3107;818.425:54014.4342;818.4285:77466.3798;818.432:84816.9156;818.4354:72153.6823;818.4389:47128.3687;818.4424:23575.1537;818.4459:10186.1526;818.4494:5603.3294;818.4528:3609.5409;818.4563:2398.3478;818.4598:1824.5065;818.4633:1086.854;818.4668:809.2874,818.8914:471.1457;818.8949:467.4285;818.8984:699.9676;818.9019:902.4867;818.9054:1470.3165;818.9088:2043.5907;818.9123:2783.6006;818.9158:4233.3316;818.9193:9130.7531;818.9228:17159.1721;818.9262:29119.018;818.9297:42994.1037;818.9332:51643.4907;818.9367:46115.1343;818.9402:31519.684;818.9437:16635.2364;818.9471:7610.6607;818.9506:3335.1596;818.9541:1713.2445;818.9576:861.0418;818.9611:623.1912;818.9645:590.7269;818.968:457.1272;818.9715:256.6571,819.3963:323.1863;819.3998:629.7518;819.4033:1309.8293;819.4068:1565.6097;819.4102:1886.0077;819.4137:2013.2926;819.4172:2803.8261;819.4207:4098.2211;819.4242:7757.7021;819.4276:15263.8391;819.4311:20967.5193;819.4346:22235.2778;819.4381:18114.9136;819.4416:14088.8317;819.4451:9580.6202;819.4485:5623.1324;819.452:3439.1408;819.4555:2211.0765;819.459:1397.571;819.4625:667.3007;819.466:378.9921;819.4694:223.6051,819.9153:1416.8663;819.9188:1981.3096;819.9222:2399.3948;819.9257:4750.9875;819.9292:6917.8439;819.9327:8522.058;819.9362:7895.7474;819.9397:5796.1087;819.9431:4281.8453;819.9466:2983.8907;819.9501:1703.0126;819.9536:1009.9447;819.9571:865.8831;819.9606:693.2923;819.964:535.3503,820.424:1334.0006;820.4274:2078.6097;820.4309:2866.4598;820.4344:3859.5993;820.4379:3808.2551;820.4414:3746.0479;820.4449:3413.9982;820.4483:2937.7707;820.4518:2472.2778;820.4553:2410.8397;820.4588:1858.1617;820.4623:1574.3757;820.4658:1000.1559;820.4693:765.9283;820.4727:761.6703;820.4762:668.4347;820.4797:445.6088;820.4832:136.4771
MATCH       2966    0.73    12.580  3    1626.801060     nan:nan,nan:nan,543.9325:1.3336;543.9353:96.7476;543.9381:153.4664;543.941:466.4932;543.9438:851.5628;543.9467:1253.3866;543.9495:1012.4384;543.9523:586.5428;543.9552:152.7163;543.958:50.7958,544.273:129.7316;544.2758:581.8773;544.2787:1181.0017;544.2815:1482.1005;544.2844:866.1388;544.2872:691.9555;544.29:527.4768;544.2929:491.4918,544.5966:0.9433;544.5994:132.0262;544.6023:136.5093;544.6051:261.5127;544.608:783.5788;544.6108:1504.6047;544.6136:2714.949;544.6165:3159.5097;544.6193:2900.7124;544.6222:1701.0037;544.625:726.308;544.6278:170.3421,544.9317:36.262;544.9345:126.0906;544.9373:160.4282;544.9402:450.0142;544.943:1593.7974;544.9459:3870.8751;544.9487:5698.8152;544.9515:6068.3702;544.9544:4836.6124;544.9572:2941.7631;544.9601:1190.5052;544.9629:477.5104;544.9657:151.4138,545.2583:1.6269;545.2611:358.1639;545.264:409.4516;545.2668:393.5982;545.2697:724.2769;545.2725:1099.4384;545.2753:1320.3869;545.2782:2039.1985;545.281:4004.5026;545.2839:7500.7214;545.2867:9557.8658;545.2895:8707.1707;545.2924:4740.7996;545.2952:1747.3993;545.2981:245.3584;545.3009:158.171,545.6021:132.2491;545.6049:404.2161;545.6078:516.7631;545.6106:731.7198;545.6134:1354.2713;545.6163:3943.1567;545.6191:6155.2777;545.622:7163.1139;545.6248:5682.6142;545.6277:2801.5007;545.6305:1210.9919;545.6333:555.9532;545.6362:397.8142;545.639:124.3581,545.9431:358.0113;545.946:547.2321;545.9488:1019.8748;545.9517:2796.1457;545.9545:5187.5613;545.9573:6176.8116;545.9602:4666.8311;545.963:2399.0497;545.9659:579.9426;545.9687:464.7846;545.9716:280.4608,546.2729:211.4679;546.2758:387.5065;546.2786:754.0996;546.2814:827.2113;546.2843:1173.5214;546.2871:2517.6887;546.29:4441.5168;546.2928:4470.7819;546.2957:2487.4282;546.2985:784.8625;546.3013:394.9112;546.3042:367.7046,546.617:224.4301;546.6199:770.6588;546.6227:1308.0731;546.6255:1237.9116;546.6284:933.3673;546.6312:590.8471;546.6341:143.9539;546.6369:42.4418
MATCH       2967    0.85    12.580  2    1626.801060     nan:nan,nan:nan,815.4003:1523.2817;815.4038:2259.1407;815.4072:3918.886;815.4107:6464.4269;815.4142:7036.6716;815.4177:6785.8041;815.4211:4488.9115;815.4246:2711.3371;815.4281:1684.9775;815.4316:1066.8141;815.435:922.4227;815.4385:777.05;815.442:657.909;815.4454:604.9828,815.8867:417.5469;815.8902:675.213;815.8937:742.1233;815.8971:1319.4915;815.9006:2080.7911;815.9041:2909.9225;815.9076:3787.4984;815.911:5430.5043;815.9145:9223.4776;815.918:10538.2546;815.9215:9788.3014;815.9249:6019.8434;815.9284:3800.8723;815.9319:2233.4082;815.9354:1667.6919,816.3941:733.609;816.3976:820.5485;816.4011:1618.2684;816.4045:2208.5112;816.408:3498.9187;816.4115:6548.5339;816.415:14888.2689;816.4185:24415.9721;816.4219:27823.3265;816.4254:23281.7714;816.4289:15071.345;816.4324:7704.1108;816.4358:3453.5032;816.4393:2304.7224;816.4428:2136.1535;816.4463:1955.3311;816.4497:1707.6996,816.8982:654.6203;816.9017:804.322;816.9052:1510.3375;816.9087:4016.5279;816.9121:9482.1436;816.9156:20880.2201;816.9191:39145.1588;816.9226:54364.9558;816.926:55049.902;816.9295:40919.5819;816.933:25596.4858;816.9365:14025.3238;816.9399:6773.9961;816.9434:3916.4177;816.9469:2333.3071;816.9504:1321.7603;816.9539:1027.7326;816.9573:728.4699;816.9608:757.0928;816.9643:567.4984,817.4025:1101.0612;817.406:2182.159;817.4094:5126.8247;817.4129:10994.3492;817.4164:21489.4066;817.4199:42984.1557;817.4233:75336.521;817.4268:99857.9563;817.4303:93558.2378;817.4338:61956.7034;817.4373:31456.353;817.4407:14119.518;817.4442:6665.4331;817.4477:3840.0134;817.4512:2726.6497;817.4546:2333.4068;817.4581:2229.7264;817.4616:1843.2548;817.4651:1255.753;817.4686:753.1626,817.8964:604.8046;817.8999:923.8712;817.9034:1159.0315;817.9069:1773.2173;817.9104:3312.2755;817.9138:7753.4502;817.9173:19290.4032;817.9208:38628.1415;817.9243:73010.664;817.9278:110051.4724;817.9312:122683.1389;817.9347:97929.368;817.9382:58962.468;817.9417:30702.0084;817.9452:14377.2859;817.9486:8317.919;817.9521:5011.9018;817.9556:2830.8829;817.9591:2190.933;817.9626:1181.2354;817.966:682.234;817.9695:492.9278,818.401:1180.7998;818.4045:1278.418;818.408:1917.9272;818.4114:2592.9432;818.4149:6476.5064;818.4184:15372.1967;818.4219:30638.3139;818.4254:56463.478;818.4288:92197.6962;818.4323:116985.6672;818.4358:104037.5054;818.4393:67769.2337;818.4428:32709.8915;818.4463:16690.0657;818.4497:7172.8445;818.4532:4245.2835;818.4567:2743.4097;818.4602:1914.3489;818.4637:1201.3079;818.4671:748.5526;818.4706:445.7229,818.8988:513.795;818.9022:1230.822;818.9057:1702.9817;818.9092:2072.8017;818.9127:3214.8955;818.9162:5795.7169;818.9196:10684.7675;818.9231:22072.9324;818.9266:38440.704;818.9301:58649.8746;818.9336:75093.5129;818.9371:73173.2936;818.9405:52581.474;818.944:28928.1172;818.9475:14112.2416;818.951:7547.3124;818.9545:4229.9736;818.9579:2644.2185;818.9614:1189.5736;818.9649:947.894;818.9684:858.2619,819.4001:792.131;819.4036:1023.9711;819.4071:1516.1475;819.4106:2537.8293;819.4141:3186.1248;819.4176:3550.5168;819.421:5557.9774;819.4245:10420.1548;819.428:20693.2069;819.4315:33249.2814;819.435:41561.4919;819.4385:42690.699;819.4419:34266.916;819.4454:21749.6112;819.4489:11189.2603;819.4524:4890.8313;819.4559:2407.2191;819.4594:2067.7837;819.4628:1707.906;819.4663:1022.3964;819.4698:548.5608;819.4733:332.1066;819.4768:263.9055,819.9191:2196.5135;819.9226:3467.3401;819.9261:5191.4364;819.9296:8661.8405;819.933:13042.2725;819.9365:18105.0195;819.94:19416.9075;819.9435:15073.0273;819.947:9234.3877;819.9505:4518.8441;819.9539:2510.2578;819.9574:1391.7445;819.9609:1337.9107;819.9644:1029.0724;819.9679:615.4135;819.9714:486.4759,820.3929:680.232;820.3964:670.1004;820.3999:860.9201;820.4034:1191.7951;820.4069:1243.5914;820.4104:1840.7457;820.4138:2049.2355;820.4173:2162.7587;820.4208:2288.2224;820.4243:2456.6978;820.4278:2798.4205;820.4313:4631.4983;820.4347:6640.8256;820.4382:7140.0677;820.4417:7128.9429;820.4452:5484.7002;820.4487:3510.7962;820.4522:1579.3631;820.4557:1307.8399
MATCH       2968    0.80    12.580  3    1626.801060     nan:nan,nan:nan,543.9293:159.4577;543.9322:254.3055;543.935:377.954;543.9378:475.2901;543.9407:532.8901;543.9435:1007.4807;543.9464:1314.6127;543.9492:1036.2896;543.952:304.6392;543.9549:214.9945,544.267:188.0463;544.2699:195.3377;544.2727:751.8534;544.2755:1377.3483;544.2784:2483.133;544.2812:2821.7673;544.2841:2645.265;544.2869:1601.8147;544.2897:1102.6261;544.2926:1028.3399,544.602:5.0605;544.6048:385.1509;544.6077:633.4356;544.6105:1761.2624;544.6133:3797.4781;544.6162:5245.1675;544.619:4847.6219;544.6219:3282.2875;544.6247:1827.5821;544.6275:353.6967;544.6304:54.8067,544.9285:0.7994;544.9314:82.9863;544.9342:175.457;544.937:521.0031;544.9399:1199.7659;544.9427:2128.2103;544.9456:4370.317;544.9484:10803.4567;544.9512:15845.503;544.9541:14072.1144;544.9569:7652.3282;544.9598:2714.0609;544.9626:1278.0458;544.9654:544.3089;544.9683:209.0545;544.9711:125.4721,545.2665:189.7255;545.2694:414.5019;545.2722:996.8931;545.275:2128.5205;545.2779:4003.2584;545.2807:8805.7985;545.2836:15472.3807;545.2864:21945.3032;545.2892:20342.0297;545.2921:12646.4179;545.2949:4911.3803;545.2978:1755.1091;545.3006:1182.5779;545.3034:968.1125,545.5932:0.3036;545.5961:66.0443;545.5989:76.5727;545.6018:158.3023;545.6046:543.5511;545.6075:820.2741;545.6103:1506.9303;545.6131:4318.7675;545.616:10005.4367;545.6188:21103.5476;545.6217:27946.9764;545.6245:23809.0859;545.6273:11116.5501;545.6302:4663.5297;545.633:2404.167;545.6359:1136.3545;545.6387:451.775;545.6416:418.8598;545.6444:203.0361,545.9428:205.695;545.9457:1463.9048;545.9485:4097.4108;545.9514:10460.8699;545.9542:19178.805;545.957:24709.1837;545.9599:21607.661;545.9627:13225.3454;545.9656:5734.2584;545.9684:2448.0428;545.9712:1152.0759;545.9741:564.9961;545.9769:293.9516,546.2726:1026.3604;546.2754:1102.5983;546.2783:1412.6662;546.2811:2692.4959;546.284:5017.668;546.2868:9891.9467;546.2897:15546.6746;546.2925:18533.6812;546.2954:15491.3122;546.2982:9866.0782;546.301:4364.4863;546.3039:2279.7661;546.3067:1173.7908;546.3096:647.9909;546.3124:398.1117;546.3153:364.2227,546.6082:0.0431;546.611:213.7194;546.6139:873.1621;546.6167:1598.3626;546.6196:3176.5189;546.6224:5976.3886;546.6252:8200.1843;546.6281:7627.956;546.6309:5688.8118;546.6338:3191.2469;546.6366:1604.0599;546.6395:813.7247;546.6423:233.1708;546.6452:235.9807;546.648:106.4619;546.6508:32.1997;546.6537:31.9993,546.9495:190.021;546.9524:687.5304;546.9552:1977.654;546.9581:3343.4622;546.9609:4288.1542;546.9638:3571.374;546.9666:2902.607;546.9695:1671.9285;546.9723:836.38;546.9751:137.2751,547.2853:1179.2609;547.2882:1469.1214;547.291:2422.034;547.2939:3299.5625;547.2967:2959.295;547.2995:2809.5855;547.3024:2470.7083;547.3052:2138.383;547.3081:1655.6835;547.3109:1596.4597;547.3138:1361.5202;547.3166:837.3728;547.3195:558.1072;547.3223:455.0767
MATCH       2969    0.88    12.580  2    1626.801060     nan:nan,nan:nan,815.3941:338.5053;815.3976:771.8575;815.4011:1183.9744;815.4045:1590.2107;815.408:1759.7386;815.4115:2701.4631;815.415:2868.0318;815.4184:2176.1885;815.4219:1502.1961;815.4254:1297.2074;815.4289:920.4203;815.4323:458.2041;815.4358:332.2227,815.8979:163.4028;815.9014:310.2768;815.9049:1036.0886;815.9083:1549.5567;815.9118:3133.5669;815.9153:4541.1523;815.9188:5098.1785;815.9222:3506.4619;815.9257:2097.8469;815.9292:1305.8878;815.9327:1140.4519;815.9361:841.4338;815.9396:731.7373;815.9431:482.3806;815.9466:413.9306;815.95:250.4337;815.9535:109.4044;815.957:93.2987,816.3914:71.7518;816.3949:248.5519;816.3984:461.3642;816.4019:622.8775;816.4053:876.8878;816.4088:2171.0834;816.4123:4630.0175;816.4158:8251.9207;816.4192:11189.6977;816.4227:12235.9896;816.4262:9262.1036;816.4297:5471.2164;816.4331:2694.1121;816.4366:1473.8703;816.4401:991.9922;816.4436:809.7693,816.892:206.1474;816.8955:229.7059;816.899:677.4847;816.9025:1100.6776;816.906:1153.3739;816.9094:2080.5063;816.9129:5426.3223;816.9164:13207.1583;816.9199:21046.5174;816.9233:25950.3966;816.9268:24699.7788;816.9303:18479.1877;816.9338:10159.7106;816.9372:5253.3099;816.9407:2561.6053;816.9442:1728.4289;816.9477:1064.4245,817.3893:363.7083;817.3928:636.9048;817.3963:852.635;817.3998:902.9351;817.4032:979.6644;817.4067:1712.1999;817.4102:3550.8821;817.4137:7844.0798;817.4172:15007.1994;817.4206:29066.4698;817.4241:44910.8582;817.4276:50598.1162;817.4311:42334.1081;817.4346:26160.5977;817.438:12563.4045;817.4415:5345.0398;817.445:2858.5517;817.4485:1384.6093;817.4519:1131.199,817.8972:154.9958;817.9007:260.3792;817.9042:297.0413;817.9077:416.3945;817.9111:1740.6452;817.9146:4794.6445;817.9181:12061.1845;817.9216:26459.8376;817.9251:47238.2572;817.9285:68397.5726;817.932:72531.3864;817.9355:55996.7052;817.939:32143.0689;817.9424:14647.11;817.9459:6899.3734;817.9494:3877.2552;817.9529:2304.8924;817.9564:1751.5902;817.9598:839.0241;817.9633:524.9567,818.3983:323.477;818.4018:591.2519;818.4053:1152.9901;818.4087:1664.4508;818.4122:2121.9797;818.4157:5289.2041;818.4192:12238.5993;818.4227:23327.8423;818.4261:41456.2743;818.4296:60262.2269;818.4331:69826.5759;818.4366:59140.659;818.4401:39574.5269;818.4435:19959.1834;818.447:7853.3096;818.4505:3042.4032;818.454:2376.364;818.4575:1711.8685;818.4609:952.7945;818.4644:361.1426;818.4679:192.286,818.903:127.9471;818.9065:144.2341;818.91:277.4416;818.9135:1023.7582;818.9169:3001.0224;818.9204:7942.0232;818.9239:14646.9987;818.9274:26834.4634;818.9309:41316.0685;818.9343:52625.3264;818.9378:48254.2098;818.9413:32315.2202;818.9448:16453.7071;818.9483:8082.9808;818.9518:4958.5324;818.9552:2703.9703;818.9587:1310.6155;818.9622:516.3268,819.4044:546.0617;819.4079:573.8267;819.4114:615.8684;819.4148:747.7188;819.4183:1231.028;819.4218:3623.1865;819.4253:8863.0663;819.4288:16246.3097;819.4323:24219.248;819.4357:31266.7562;819.4392:30514.8097;819.4427:22954.9211;819.4462:11676.2689;819.4497:5110.3302;819.4532:2284.4022;819.4566:1405.9518;819.4601:833.3788;819.4636:504.6836;819.4671:280.5012;819.4706:144.3273;819.4741:92.167,819.9025:132.3295;819.9059:251.3241;819.9094:341.4866;819.9129:636.2536;819.9164:1413.4895;819.9199:2197.4308;819.9234:2905.8237;819.9268:4872.2586;819.9303:8077.0622;819.9338:12865.3419;819.9373:15617.0986;819.9408:14164.4337;819.9443:9669.0382;819.9477:5377.4853;819.9512:3103.3548;819.9547:1676.4918;819.9582:996.1304;819.9617:475.2487;819.9652:275.3239,820.4111:339.857;820.4146:684.6449;820.4181:888.1126;820.4216:1157.4294;820.4251:1989.7286;820.4285:2570.3334;820.432:3599.8111;820.4355:4441.6891;820.439:4758.8265;820.4425:4688.8331;820.446:3875.9872;820.4495:2364.8296;820.4529:997.4143;820.4564:698.8037;820.4599:432.583;820.4634:95.3686;820.4669:0.9608
```
