## Supplemental Data 2 for "HXMS: a standardized file format for HX-MS data": ecDHFR_2026-02-17_MTX.hxms (part 8 of 10)

```
MATCH       2970    0.82    12.580  3    1626.801060     543.3053:373.7639;543.3081:362.9492;543.311:411.0518;543.3138:804.1789;543.3166:1239.8136;543.3195:1317.3917;543.3223:1113.7772;543.3252:668.0798;543.328:325.2096;543.3308:119.1884,nan:nan,nan:nan,544.2585:382.4698;544.2613:541.5833;544.2642:642.6038;544.267:682.2087;544.2699:703.619;544.2727:1199.9535;544.2755:1459.9344;544.2784:1716.9957;544.2812:1522.7941;544.284:1316.5463;544.2869:1348.4616;544.2897:1247.2896;544.2926:940.7448;544.2954:728.1925;544.2982:738.3797;544.3011:501.6708;544.3039:222.9518,544.5963:62.7684;544.5991:124.2989;544.602:151.0064;544.6048:385.2826;544.6076:492.8614;544.6105:1208.6302;544.6133:3007.1648;544.6162:4980.8485;544.619:4256.296;544.6218:2386.4368;544.6247:1148.5087;544.6275:707.5456;544.6304:191.5582;544.6332:1.597,544.9285:0.5152;544.9313:52.8616;544.9342:139.4002;544.937:281.7513;544.9399:663.4992;544.9427:1229.6725;544.9455:2850.7112;544.9484:6980.0451;544.9512:9811.3267;544.9541:9103.9397;544.9569:5435.9595;544.9597:2994.4364;544.9626:1028.337;544.9654:655.4668;544.9683:196.4279,545.2693:932.8338;545.2722:1330.1939;545.275:2202.7696;545.2779:3991.8271;545.2807:7075.2182;545.2835:15615.8588;545.2864:20621.0859;545.2892:18530.28;545.2921:9937.6063;545.2949:4576.8793;545.2978:1891.6207;545.3006:1559.5704;545.3034:941.1815;545.3063:536.8395,545.6046:0.3048;545.6074:69.5591;545.6103:854.269;545.6131:2702.4572;545.616:9527.8079;545.6188:19345.8696;545.6217:25183.5037;545.6245:22481.0381;545.6273:14265.0562;545.6302:5921.0811;545.633:1593.9954;545.6359:219.9921;545.6387:213.8305;545.6415:178.0632,545.9343:0.3086;545.9371:158.3504;545.94:342.6544;545.9428:694.5604;545.9457:1013.4423;545.9485:2987.544;545.9513:9510.9412;545.9542:19431.6929;545.957:25281.1109;545.9599:21710.0105;545.9627:12410.5881;545.9656:5735.989;545.9684:2060.1816;545.9712:912.6827;545.9741:47.943,546.2726:350.1115;546.2754:373.92;546.2783:845.5329;546.2811:2726.1697;546.284:4474.4142;546.2868:6923.6503;546.2897:11461.2331;546.2925:15052.2082;546.2953:14644.3881;546.2982:9179.471;546.301:3869.2337;546.3039:1014.9384;546.3067:990.0476;546.3096:796.1405;546.3124:797.9628,546.5996:70.0467;546.6025:165.6715;546.6053:169.9864;546.6082:339.3793;546.611:443.615;546.6139:539.6645;546.6167:1213.5958;546.6195:2594.9625;546.6224:6130.9281;546.6252:9260.3887;546.6281:11100.8494;546.6309:8328.163;546.6338:5177.6221;546.6366:1703.0683;546.6395:777.4813;546.6423:662.4212;546.6451:404.9482;546.648:278.4516;546.6508:232.1691;546.6537:208.0868;546.6565:209.9616,546.9467:60.1225;546.9495:403.8318;546.9524:1310.173;546.9552:3448.1984;546.9581:6327.4762;546.9609:7148.8258;546.9638:5419.2613;546.9666:3023.2893;546.9694:998.9387;546.9723:195.1071;546.9751:41.0008;546.978:0.2573,547.2825:238.9545;547.2853:384.6539;547.2882:1186.6365;547.291:2246.4107;547.2938:2194.5628;547.2967:1738.2112
MATCH       2971    0.80    12.580  2    1626.801060     nan:nan,nan:nan,nan:nan,815.8912:2115.507;815.8947:2064.9684;815.8981:2771.6616;815.9016:3539.2682;815.9051:4874.4761;815.9086:6710.756;815.912:9094.32;815.9155:9193.6717;815.919:7246.7435;815.9225:4518.2392;815.9259:2679.0445;815.9294:2205.5317;815.9329:2072.2835;815.9364:1473.3544;815.9398:1398.7295,816.3951:2344.8688;816.3986:2618.4364;816.4021:4024.0116;816.4056:6059.7285;816.409:9669.6467;816.4125:14497.68;816.416:20825.5968;816.4195:22941.7539;816.423:19350.7416;816.4264:12053.0277;816.4299:6744.0211;816.4334:3987.1208;816.4369:3365.4615;816.4403:2959.7506;816.4438:2496.5584;816.4473:1792.7117;816.4508:1177.4781;816.4542:1009.8195;816.4577:816.6705,816.8923:1389.2116;816.8958:1769.4965;816.8993:2674.4646;816.9027:5101.8864;816.9062:6896.144;816.9097:8438.2174;816.9132:13616.1249;816.9166:26120.0659;816.9201:37516.2138;816.9236:42172.3648;816.9271:33593.2112;816.9306:20223.2533;816.934:9845.9224;816.9375:4924.6648;816.941:2998.4336;816.9445:2491.7257;816.9479:2402.9645;816.9514:1678.0148;816.9549:1521.5294;816.9584:1241.5166,817.3757:842.4967;817.3792:1086.3969;817.3827:1278.7773;817.3861:1759.8849;817.3896:1774.6;817.3931:2230.6457;817.3966:2526.4917;817.4:4975.7355;817.4035:9033.419;817.407:12493.0282;817.4105:14705.4614;817.414:21199.6704;817.4174:40924.504;817.4209:68233.2477;817.4244:86320.5387;817.4279:78959.3424;817.4313:55687.6608;817.4348:32593.7544;817.4383:17018.2318;817.4418:7929.5027;817.4453:4739.6912;817.4487:3890.5486;817.4522:2913.913;817.4557:1877.7133;817.4592:1900.4796,817.8975:1846.097;817.901:2236.0558;817.9045:4032.4865;817.9079:6541.181;817.9114:11028.4263;817.9149:17995.7341;817.9184:36864.7771;817.9219:70590.2708;817.9253:112009.3896;817.9288:124674.2638;817.9323:100913.6005;817.9358:62400.5845;817.9393:33644.2883;817.9427:17028.7664;817.9462:10079.2833;817.9497:6487.4022;817.9532:4408.0309;817.9567:2749.2625;817.9601:2319.9144;817.9636:2367.3432;817.9671:1773.5972;817.9706:1363.8006;817.9741:959.8207,818.3986:1405.0575;818.4021:2015.2533;818.4056:3582.9892;818.409:5153.8021;818.4125:9211.8741;818.416:16985.2691;818.4195:34329.2204;818.423:68880.8586;818.4264:111384.8966;818.4299:130343.5827;818.4334:117972.2698;818.4369:85102.0499;818.4404:52419.0338;818.4438:27709.3607;818.4473:15721.1719;818.4508:9691.1868;818.4543:5604.0826;818.4578:3544.5758;818.4613:2073.2999;818.4647:1625.4828;818.4682:1426.168,818.8999:708.7488;818.9033:1769.4908;818.9068:3166.7731;818.9103:5304.5769;818.9138:7244.9646;818.9173:10931.7913;818.9207:18568.6386;818.9242:36175.1516;818.9277:68476.4822;818.9312:99143.7998;818.9347:106162.8057;818.9381:81111.9708;818.9416:48654.7413;818.9451:24393.3542;818.9486:12607.3113;818.9521:6276.0519;818.9556:3224.8347;818.959:1671.1696;818.9625:881.8878;818.966:872.021;818.9695:878.0638;818.973:839.7096;818.9764:790.1634,819.3943:1376.232;819.3978:2029.1584;819.4013:3342.4535;819.4047:3950.4881;819.4082:4624.341;819.4117:4671.4301;819.4152:5782.0519;819.4187:9367.3313;819.4221:16634.1496;819.4256:27821.399;819.4291:43138.0672;819.4326:57715.1596;819.4361:58548.5087;819.4396:49326.4319;819.443:32201.3008;819.4465:17793.3864;819.45:7571.3777;819.4535:4540.972;819.457:2507.3092;819.4605:1497.9535;819.4639:1066.4827;819.4674:1040.2398,819.9063:2552.1588;819.9098:2700.1763;819.9133:2630.38;819.9167:3518.7224;819.9202:5351.806;819.9237:8298.476;819.9272:14509.5566;819.9307:21946.3673;819.9342:27924.1786;819.9376:28116.9298;819.9411:25193.4051;819.9446:19160.8851;819.9481:11037.2449;819.9516:5636.5953;819.9551:3028.7096;819.9585:2247.974;819.962:1977.6159;819.9655:2031.7665;819.969:1601.992;819.9725:994.4129;819.976:768.1557,820.408:3660.191;820.4115:3566.0611;820.415:3897.3353;820.4185:4201.6303;820.4219:4898.307;820.4254:5866.7389;820.4289:8163.9643;820.4324:11223.0513;820.4359:12681.6843;820.4394:12083.1089;820.4428:11287.4845;820.4463:9155.5588;820.4498:6421.1411;820.4533:3206.7909;820.4568:2651.909;820.4603:2217.6978;820.4638:1789.8183;820.4672:1442.084;820.4707:1094.1814;820.4742:650.1503;820.4777:529.9289;820.4812:406.2459,820.9168:2156.4822;820.9203:2151.9056;820.9238:2506.0599;820.9273:3794.0444;820.9308:4256.331;820.9343:4505.4411;820.9378:4057.621;820.9412:4013.9427;820.9447:3679.9833;820.9482:2248.4405;820.9517:1082.4748;820.9552:1061.9953;820.9587:1097.848;820.9622:778.0112;820.9656:690.1872
MATCH       2972    0.78    12.580  3    1626.801060     nan:nan,nan:nan,nan:nan,nan:nan,544.6039:0.4311;544.6068:416.2338;544.6096:652.5062;544.6125:1139.7576;544.6153:897.8837;544.6181:755.4707;544.621:251.8672;544.6238:133.8497,544.9418:0.5876;544.9447:739.3475;544.9475:2510.6235;544.9504:3287.3808;544.9532:2394.9813;544.956:1075.3911;544.9589:361.6882,545.2742:104.0572;545.277:222.6182;545.2799:1349.7247;545.2827:4363.2268;545.2855:6437.4792;545.2884:5538.5641;545.2912:3059.0678;545.2941:1553.6841;545.2969:967.729;545.2997:476.1205,545.6038:138.0559;545.6066:170.0169;545.6095:202.1719;545.6123:588.892;545.6151:3189.59;545.618:7374.4711;545.6208:8883.0845;545.6237:6442.838;545.6265:3237.3312;545.6293:1371.631;545.6322:357.9838;545.635:271.9939;545.6379:183.9437;545.6407:75.9606;545.6436:0.034,545.9363:0.0116;545.9391:82.0225;545.942:184.1342;545.9448:896.1991;545.9477:1734.4906;545.9505:4074.6315;545.9534:7954.1166;545.9562:10183.5156;545.959:8397.293;545.9619:4169.6632;545.9647:1505.8994;545.9676:471.9917;545.9704:0.031;545.9733:0.0057,546.2718:136.025;546.2746:162.0598;546.2775:620.0441;546.2803:1285.9774;546.2831:2377.9107;546.286:4545.9058;546.2888:7349.8869;546.2917:7969.7971;546.2945:4972.0464;546.2974:1742.1442;546.3002:536.1332;546.3031:148.0985,546.6102:0.0036;546.613:137.9343;546.6159:365.9623;546.6187:1347.6671;546.6216:2791.6145;546.6244:4915.5166;546.6273:5228.0109;546.6301:3728.3854;546.633:1418.5355;546.6358:444.233;546.6386:48.117;546.6415:0.0236,546.9487:55.9622;546.9516:689.7781;546.9544:1177.7773;546.9573:1709.7798;546.9601:1734.0611;546.963:1716.0129;546.9658:1122.246;546.9686:446.2109;546.9715:236.108;546.9743:92.0388;546.9772:56.0097;546.98:0.0154
MATCH       2973    0.85    12.580  2    
MATCH       2974    0.83    12.580  3    
MATCH       2975    1.00    5.350   1    547.267587      548.2555:256.0011;548.2583:625.2312;548.2612:1324.1651;548.264:3503.5688;548.2669:8093.4108;548.2697:14909.9536;548.2726:24446.1995;548.2754:28878.4667;548.2783:24019.5893;548.2811:13727.9395;548.284:6263.128;548.2868:2741.1445;548.2897:1412.5204;548.2925:708.7148;548.2954:246.5207,549.2643:275.9254;549.2672:498.3037;549.2701:1426.897;549.2729:4234.2162;549.2758:6121.8446;549.2786:6911.0304;549.2815:6405.449;549.2843:5703.5275;549.2872:3543.7548;549.29:1014.12;549.2929:186.6938,550.2684:110.8594;550.2713:1501.0358;550.2741:1907.7887;550.277:1629.505;550.2799:1276.5535;550.2827:1328.48;550.2856:867.2789;550.2884:785.0864;550.2913:437.7037;550.2941:138.9668
MATCH       2976    0.83    5.350   1    547.267587      548.257:6.9204;548.2599:649.059;548.2627:2500.8475;548.2656:6240.911;548.2684:15890.6093;548.2713:32390.4928;548.2741:44911.5555;548.277:49759.3881;548.2798:40460.3108;548.2827:26383.5149;548.2855:13170.4012;548.2884:6243.5924;548.2912:3200.1071;548.2941:1966.3872;548.2969:1104.4813;548.2998:961.7003,549.2602:404.1208;549.263:631.9264;549.2659:1481.3364;549.2687:4934.4814;549.2716:10796.3925;549.2744:20295.0297;549.2773:36504.6582;549.2801:53907.0387;549.283:59236.5635;549.2858:46700.5896;549.2887:25765.463;549.2915:12637.3458;549.2944:4255.4492;549.2973:2331.5995,550.2614:1352.7228;550.2643:1500.4675;550.2671:2316.5744;550.27:2922.9224;550.2728:4045.7053;550.2757:6433.143;550.2785:10272.9492;550.2814:19340.0325;550.2842:30977.9666;550.2871:42362.0177;550.2899:43289.0346;550.2928:28747.4204;550.2956:13831.356;550.2985:5093.5875;550.3014:2605.8365,551.2664:0.5544;551.2692:93.9256;551.2721:1006.5284;551.275:1401.8957;551.2778:2016.9537;551.2807:3366.627;551.2835:4393.7162;551.2864:7364.2596;551.2892:10662.8206;551.2921:12287.6678;551.295:10455.3846;551.2978:8531.3486;551.3007:5677.6141;551.3035:2656.9697;551.3064:1294.517;551.3092:750.3245,552.2694:1.7782;552.2723:361.7598;552.2752:728.7313;552.278:1604.1516;552.2809:2512.2057;552.2837:3329.6321;552.2866:2769.4287
MATCH       2977    0.83    5.350   1    547.267587      548.2577:2.3588;548.2606:252.5917;548.2634:571.8328;548.2663:1510.0138;548.2691:4401.3492;548.272:8995.2777;548.2748:12290.9914;548.2777:11426.6895;548.2805:7759.6749;548.2834:3604.7029;548.2862:1333.3473;548.2891:808.5687;548.2919:624.2044;548.2948:414.3969,549.2609:550.9933;549.2637:569.1924;549.2666:1289.317;549.2695:2249.1213;549.2723:4211.1591;549.2752:8509.8328;549.278:13726.6548;549.2809:17907.2387;549.2837:16768.1861;549.2866:12299.9764;549.2894:6480.1381;549.2923:2721.5138;549.2951:830.0829;549.298:586.8998,550.2707:407.1844;550.2735:1643.2544;550.2764:2742.1325;550.2792:5227.9932;550.2821:10012.3107;550.2849:15777.2725;550.2878:18102.6865;550.2907:15319.8309;550.2935:11059.8678;550.2964:6203.6021;550.2992:3315.3992;550.3021:1386.672;550.3049:380.1936,551.2671:0.6623;551.27:163.0438;551.2728:455.872;551.2757:1029.2564;551.2785:1248.4075;551.2814:2051.4251;551.2842:3584.2529;551.2871:5886.1986;551.29:7305.1829;551.2928:9045.6414;551.2957:9049.3007;551.2985:6568.0113;551.3014:3808.7524;551.3042:2157.129;551.3071:911.0979;551.31:127.7659;551.3128:0.2185,552.273:0.5864;552.2759:336.8896;552.2787:758.2031;552.2816:784.8321;552.2844:901.6326;552.2873:1612.961;552.2902:1934.8738;552.293:1479.8796
MATCH       2978    0.85    5.350   1    547.267587      548.2647:501.9655;548.2676:1421.3909;548.2704:4673.282;548.2733:8663.0029;548.2761:11763.7318;548.279:10727.1251;548.2818:6798.7943;548.2847:2730.7994;548.2875:575.3081;548.2904:299.6171;548.2932:126.0971,549.2565:162.2719;549.2593:329.5556;549.2622:1228.4867;549.265:1496.4126;549.2679:1670.271;549.2707:1786.7987;549.2736:5722.4747;549.2764:11768.2382;549.2793:20851.4584;549.2822:24053.1836;549.285:21609.6368;549.2879:13467.8789;549.2907:6343.7551;549.2936:2722.1447;549.2964:509.6756;549.2993:326.6855,550.2634:494.9486;550.2663:1032.1002;550.2691:1082.2682;550.272:1423.481;550.2748:2642.1765;550.2777:4759.0718;550.2805:7381.0053;550.2834:15265.7362;550.2863:26999.2156;550.2891:31912.7385;550.292:25851.3328;550.2948:15054.2278;550.2977:8317.0042;550.3005:3662.0955;550.3034:1900.6855;550.3062:637.4858;550.3091:228.1901,551.277:1462.0401;551.2798:1648.8018;551.2827:3291.2606;551.2856:5404.5883;551.2884:9325.7446;551.2913:15421.9363;551.2941:18038.9972;551.297:16262.1994;551.2998:10359.0732;551.3027:5600.0291;551.3055:2507.3855;551.3084:1435.3241;551.3113:354.0294,552.2858:1480.1536;552.2886:1914.1625;552.2915:2884.9129;552.2943:4905.1749;552.2972:4460.0182;552.3001:3609.9022;552.3029:2563.6667;552.3058:1240.0353;552.3086:614.0292;552.3115:475.8948,553.2812:287.8145;553.284:881.712;553.2869:973.9714;553.2897:1851.7638;553.2926:1917.9407;553.2955:1550.0562;553.2983:806.3576;553.3012:580.0219;553.304:356.1239;553.3069:363.98;553.3098:0.2579
MATCH       2979    0.80    5.350   1    547.267587      548.2591:180.0138;548.262:246.85;548.2648:1211.4579;548.2677:1632.0019;548.2705:3070.4523;548.2734:6867.1153;548.2762:8580.5845;548.2791:7359.3744;548.2819:4639.777;548.2848:1321.484;548.2876:1139.7642;548.2905:688.4434;548.2933:280.4046;548.2962:240.2224,549.2623:312.2973;549.2652:762.7424;549.268:1214.9387;549.2709:4009.2816;549.2737:6782.6036;549.2766:13547.2958;549.2794:20391.9717;549.2823:22680.0528;549.2851:15676.2302;549.288:9119.3388;549.2908:4981.7399;549.2937:2550.5021;549.2965:610.4009;549.2994:193.1725,550.2578:162.1681;550.2607:222.3458;550.2635:624.1066;550.2664:878.1937;550.2692:1209.4454;550.2721:1222.8163;550.275:2796.2739;550.2778:5767.0067;550.2807:12941.3443;550.2835:24070.6415;550.2864:39758.3766;550.2892:43481.0281;550.2921:33899.2275;550.2949:17320.0603;550.2978:8378.0119;550.3006:4176.5094;550.3035:2697.0079;550.3063:1692.6718;550.3092:939.743;550.3121:918.1185;550.3149:3.7226,551.2685:1214.3005;551.2714:1292.6752;551.2742:1332.6342;551.2771:2296.9413;551.28:3794.2378;551.2828:5900.6143;551.2857:10871.2843;551.2885:19791.2074;551.2914:30117.2441;551.2942:34128.4585;551.2971:29341.6238;551.3:19744.1327;551.3028:9648.7381;551.3057:4899.1674;551.3085:2272.8798;551.3114:2134.6561;551.3142:1638.7844;551.3171:881.8394;551.3199:722.8661,552.2601:125.2188;552.263:288.7012;552.2659:399.2062;552.2687:417.9357;552.2716:481.4982;552.2744:577.1448;552.2773:713.0265;552.2802:1275.2979;552.283:2753.0366;552.2859:3546.4031;552.2887:4188.384;552.2916:5297.6602;552.2945:6197.7256;552.2973:7401.4458;552.3002:5645.832;552.303:4256.0239;552.3059:3694.875;552.3088:1965.132;552.3116:967.967;552.3145:258.0306,553.2698:134.0165;553.2727:153.8284;553.2755:473.1423;553.2784:543.3605;553.2813:801.632;553.2841:895.8501;553.287:2707.5718;553.2899:1708.7167;553.2927:1728.7758;553.2956:1323.9149;553.2984:1310.4231;553.3013:1030.9124
MATCH       2980    0.81    5.350   1    547.267587      548.2593:2.4172;548.2621:132.5154;548.265:576.3104;548.2678:1598.7735;548.2707:2256.9055;548.2735:3194.4206;548.2764:2903.4622;548.2792:2165.3293;548.2821:1516.1444;548.2849:516.3684;548.2878:236.8937;548.2906:186.0714,549.2596:4.192;549.2624:269.1547;549.2653:343.6198;549.2681:562.3207;549.271:614.2234;549.2738:2940.3581;549.2767:8684.4094;549.2795:13030.6088;549.2824:13629.2856;549.2852:10080.7847;549.2881:5676.195;549.2909:3066.819;549.2938:1499.2772;549.2966:818.7516;549.2995:1.021,550.2694:590.5903;550.2722:641.7002;550.2751:2090.8352;550.2779:5121.5033;550.2808:11140.2991;550.2836:19293.5989;550.2865:26553.4304;550.2893:28224.3349;550.2922:22201.0161;550.295:13347.7965;550.2979:6365.9432;550.3008:3268.6807;550.3036:1695.6596;550.3065:859.8581;550.3093:526.8614;550.3122:432.5848;550.315:151.7833,551.2629:566.0979;551.2658:573.2761;551.2686:712.6771;551.2715:1027.6218;551.2744:1679.3329;551.2772:2753.3298;551.2801:3405.6337;551.2829:5456.2992;551.2858:10374.9054;551.2886:15597.9098;551.2915:20938.4844;551.2944:23075.0628;551.2972:19251.5134;551.3001:11802.8837;551.3029:6778.0396;551.3058:3049.9781;551.3086:1627.5591;551.3115:871.8904;551.3143:623.4993;551.3172:328.885;551.3201:198.2899,552.2774:151.1161;552.2803:776.4553;552.2831:1279.8949;552.286:1678.4283;552.2888:2583.9085;552.2917:3389.2555;552.2946:4452.6992;552.2974:5813.5095;552.3003:6549.048;552.3031:4740.8175;552.306:2447.6479;552.3089:722.3909;552.3117:391.4388,553.2814:234.1471;553.2842:345.4854;553.2871:1449.1652;553.29:2329.872;553.2928:2251.3467;553.2957:1829.6144;553.2985:1549.8126;553.3014:1408.857,554.2863:528.3282;554.2891:536.123;554.292:1012.8497;554.2948:1752.2572;554.2977:2741.633;554.3006:2209.2114;554.3034:775.4006;554.3063:127.5893;554.3092:114.0273;554.312:0.2722
MATCH       2981    0.72    5.350   1    
MATCH       2982    1.00    14.300  2    1670.779657     836.3558:0.0244;836.3593:80.0595;836.3628:276.0047;836.3663:292.0955;836.3699:542.0652;836.3734:708.0372;836.3769:784.2872;836.3804:1580.6337;836.3839:3409.5096;836.3875:7662.7921;836.391:15653.7911;836.3945:26602.2647;836.398:33240.7003;836.4015:29512.6273;836.405:19925.0154;836.4086:11430.4857;836.4121:7307.1032;836.4156:4797.6681;836.4191:3785.5957;836.4226:2425.6771;836.4262:1365.9932;836.4297:1276.1596,836.8766:290.205;836.8801:1060.2346;836.8836:1948.7313;836.8871:4967.6783;836.8907:11758.981;836.8942:23228.0267;836.8977:31101.5356;836.9012:29341.773;836.9047:20749.656;836.9082:11362.5468;836.9118:5659.1801;836.9153:2349.7172;836.9188:1293.8447;836.9223:689.9663;836.9258:529.9931;836.9294:477.9823;836.9329:413.9943;836.9364:393.9744;836.9399:300.0111,837.3764:110.0516;837.3799:462.1243;837.3834:1200.2505;837.387:2848.5646;837.3905:6708.779;837.394:11670.6096;837.3975:15732.154;837.401:16667.7368;837.4046:15041.2722;837.4081:10019.2247;837.4116:5007.6625;837.4151:2843.8021;837.4186:1643.9148;837.4222:1012.0138,837.8799:0.0035;837.8834:174.055;837.8869:1012.1177;837.8905:2852.1711;837.894:4970.1458;837.8975:7230.0466;837.901:8485.9262;837.9045:7995.8095;837.9081:4843.8774;837.9116:2481.9809;837.9151:1889.9787;837.9186:1539.944;837.9222:935.9551;837.9257:458.0035;837.9292:443.9954;837.9327:238.0054,838.3835:200.0003;838.3871:629.9949;838.3906:1163.9812;838.3941:2607.9602;838.3976:3465.9713;838.4012:4163.9661;838.4047:3300.0111;838.4082:2608.0252;838.4117:1200.0389;838.4153:704.0114;838.4188:536.0123;838.4223:502.0015;838.4258:486.0103;838.4293:452.0119,838.8909:164.0115;838.8944:457.9644;838.8979:1077.9182;838.9014:1347.961;838.905:1020.0357;838.9085:632.0464;838.912:342.039
MATCH       2983    0.81    14.300  2    1670.779657     836.4076:1068.764;836.4111:1843.2265;836.4146:2510.0511;836.4181:2642.1568;836.4217:2250.2842;836.4252:1941.656;836.4287:1240.1798;836.4322:896.7578;836.4357:659.2196;836.4392:391.2314;836.4428:276.5834,836.8791:363.1817;836.8826:399.2142;836.8861:499.1077;836.8897:865.5553;836.8932:1277.2621;836.8967:2565.1524;836.9002:4230.4322;836.9037:4308.7972;836.9073:3036.1897;836.9108:1718.6265;836.9143:1115.3613;836.9178:436.8474;836.9213:133.2119;836.9248:117.224,837.3789:143.7487;837.3824:196.2358;837.386:222.3383;837.3895:827.4709;837.393:2304.6231;837.3965:5175.7851;837.4:8540.039;837.4036:10805.6243;837.4071:10796.2559;837.4106:8520.7868;837.4141:7090.2817;837.4176:5217.1665;837.4212:3866.7041;837.4247:2649.0998;837.4282:2308.7449;837.4317:2067.6955;837.4352:1430.8729;837.4388:1070.5847;837.4423:586.8408;837.4458:363.6457;837.4493:289.1;837.4528:262.2132,837.8824:107.9411;837.8859:403.896;837.8894:970.7125;837.893:1386.5254;837.8965:2966.4299;837.9:8587.4734;837.9035:15477.3638;837.907:21165.0471;837.9106:18449.8369;837.9141:12352.0378;837.9176:5662.8684;837.9211:3229.2186;837.9247:730.5184;837.9282:600.2837;837.9317:325.86;837.9352:319.0236;837.9387:215.6789,838.386:288.7459;838.3896:588.767;838.3931:1415.7862;838.3966:3676.3527;838.4001:9043.1134;838.4036:16125.0949;838.4072:23740.9638;838.4107:25339.0319;838.4142:20828.7632;838.4177:13063.4207;838.4213:7790.8704;838.4248:5473.0457;838.4283:3482.5257;838.4318:1593.6552;838.4353:1490.6916;838.4389:1425.9996;838.4424:1076.7498;838.4459:603.7487;838.4494:422.0466;838.453:255.9828;838.4565:173.5893,838.8828:209.3701;838.8863:278.1872;838.8898:498.0292;838.8933:905.7806;838.8969:1444.7081;838.9004:4281.1198;838.9039:10273.3628;838.9074:16739.5585;838.911:22261.6941;838.9145:23682.7951;838.918:20111.6164;838.9215:12766.0181;838.9251:6497.4449;838.9286:2824.7336;838.9321:1248.1774;838.9356:758.6846;838.9391:794.4398;838.9427:709.493;838.9462:376.1952;838.9497:285.8709;838.9532:277.9356;838.9568:273.5463;838.9603:248.7679;838.9638:185.5135;838.9673:66.0407,839.3726:54.8161;839.3761:107.6272;839.3797:210.89;839.3832:395.5978;839.3867:501.0946;839.3902:693.1568;839.3938:774.5728;839.3973:1580.6142;839.4008:2902.3338;839.4043:4750.3683;839.4079:9521.5533;839.4114:15589.9492;839.4149:19778.9732;839.4184:19812.0195;839.422:15079.5676;839.4255:8160.9693;839.429:3394.2412;839.4325:2016.1227;839.4361:1518.392;839.4396:1151.6851;839.4431:614.2165,839.8873:46.4381;839.8908:261.1841;839.8943:705.2715;839.8978:1324.7848;839.9014:1916.8231;839.9049:4027.0192;839.9084:6028.2727;839.9119:9845.293;839.9155:12721.3566;839.919:13341.2035;839.9225:10687.0411;839.9261:7518.5591;839.9296:4972.1246;839.9331:2575.2949;839.9366:1648.5531;839.9402:498.0845;839.9437:332.974;839.9472:243.8157;839.9507:53.8599;839.9543:43.6628,840.395:425.1631;840.3986:581.2539;840.4021:1802.9321;840.4056:3259.421;840.4091:6049.6912;840.4127:7585.3058;840.4162:9605.4471;840.4197:10340.0575;840.4232:9577.2743;840.4268:6069.3377;840.4303:3080.8998;840.4338:1344.9022;840.4374:671.3849;840.4409:587.6258;840.4444:541.9795;840.4479:533.3072;840.4515:443.2341;840.455:341.3291;840.4585:252.6019,840.8888:0.1542;840.8924:45.0868;840.8959:320.1426;840.8994:358.1841;840.903:419.5805;840.9065:842.128;840.91:1913.9455;840.9135:3489.096;840.9171:4403.2232;840.9206:4837.9837;840.9241:4363.5842;840.9276:3167.4001;840.9312:1900.2372;840.9347:1374.2189;840.9382:861.9336;840.9418:247.3593;840.9453:71.9742
MATCH       2984    0.82    14.300  2    1670.779657     nan:nan,836.8819:0.021;836.8854:0.02;836.8889:373.9579;836.8924:839.2302;836.8959:1252.6059;836.8995:1657.4592;836.903:1685.7708;836.9065:1649.7634;836.91:948.2982;836.9135:646.9052;836.9171:357.0978;836.9206:296.3247,837.3852:472.55;837.3887:483.9447;837.3923:1270.5774;837.3958:2187.9298;837.3993:3732.363;837.4028:5531.3694;837.4063:6632.4227;837.4099:4963.0255;837.4134:2870.1378,837.8711:0.0052;837.8746:117.974;837.8782:137.6039;837.8817:183.6287;837.8852:234.1319;837.8887:330.0743;837.8922:608.9418;837.8958:1801.1998;837.8993:4837.9541;837.9028:8118.7048;837.9063:8952.694;837.9099:8764.3016;837.9134:7021.5141;837.9169:4484.8823;837.9204:2180.7035;837.9239:1258.9182;837.9275:974.9057;837.931:654.533;837.9345:422.9133;837.938:279.8401,838.3853:86.3466;838.3889:572.9015;838.3924:1226.2505;838.3959:2134.44;838.3994:2848.3828;838.4029:7274.1783;838.4065:15639.0047;838.41:20034.964;838.4135:18078.6971;838.417:12209.9609;838.4206:8748.6425;838.4241:5322.2784;838.4276:3593.4542;838.4311:2053.6498;838.4346:1574.7452;838.4382:1303.699;838.4417:1278.2448;838.4452:1076.5685;838.4487:698.4036;838.4523:620.0175;838.4558:530.0419;838.4593:348.9722;838.4628:180.7267,838.8821:205.0855;838.8856:347.4887;838.8891:507.4502;838.8927:539.6076;838.8962:1750.3285;838.8997:3873.4849;838.9032:7502.6562;838.9068:15784.7675;838.9103:24930.8812;838.9138:28763.1404;838.9173:25118.0888;838.9208:17913.1824;838.9244:9711.5442;838.9279:4173.7225;838.9314:2330.8741;838.9349:1274.1739;838.9385:896.6043;838.942:624.2714;838.9455:501.9449;838.949:511.9721,839.3825:80.217;839.386:313.2142;839.3896:537.2821;839.3931:856.9277;839.3966:1611.9056;839.4001:3547.1749;839.4037:6825.3447;839.4072:12833.9664;839.4107:23380.3008;839.4142:31391.565;839.4178:30228.5751;839.4213:22150.3331;839.4248:13376.7499;839.4283:6761.245;839.4319:3545.7703;839.4354:2099.5094;839.4389:1513.7323;839.4424:858.1534;839.446:762.5206;839.4495:795.256;839.453:610.4997;839.4565:314.8333;839.4601:184.9985,839.8866:236.1064;839.8901:289.9391;839.8937:486.1346;839.8972:1099.3699;839.9007:2005.9675;839.9042:3897.9986;839.9078:8453.0162;839.9113:15185.8193;839.9148:23471.6587;839.9183:27895.6169;839.9219:27426.6775;839.9254:19478.4091;839.9289:10249.3643;839.9324:3796.4658;839.936:1956.0788;839.9395:1463.594;839.943:1028.0459;839.9466:641.4527;839.9501:627.7294;839.9536:364.2627,840.3909:372.2477;840.3944:647.5968;840.3979:1007.6797;840.4014:1217.3026;840.405:2295.0046;840.4085:5278.5961;840.412:10234.8902;840.4156:14746.0912;840.4191:17284.863;840.4226:16394.24;840.4261:13561.2748;840.4297:9142.428;840.4332:4856.9091;840.4367:2057.815;840.4402:945.4227;840.4438:671.7085,840.8917:138.2964;840.8953:209.5965;840.8988:369.4939;840.9023:469.6923;840.9059:803.5664;840.9094:2054.7208;840.9129:3614.7885;840.9164:5975.0458;840.92:7754.7092;840.9235:8575.6389;840.927:7293.3975;840.9305:5645.6397;840.9341:3734.0183;840.9376:1853.2891;840.9411:790.473;840.9447:600.2;840.9482:388.4972;840.9517:134.9707,841.4034:576.8211;841.4069:813.3527;841.4104:1791.7031;841.4139:2359.943;841.4175:3386.3611;841.421:5131.7108;841.4245:5875.2198;841.4281:4714.01;841.4316:3500.4445;841.4351:2366.4874;841.4386:1650.0873;841.4422:784.8776;841.4457:727.9929;841.4492:444.7199;841.4528:320.3736;841.4563:0.793,841.901:0.5232;841.9045:77.7279;841.9081:261.377;841.9116:602.8174;841.9151:1028.3329;841.9187:2019.1255;841.9222:2535.2903;841.9257:2468.4269;841.9292:1855.6564;841.9328:1566.5594;841.9363:1093.4834;841.9398:511.4227;841.9434:394.1248;841.9469:342.3087;841.9504:326.3215
MATCH       2985    0.78    14.300  2    1670.779657     836.3736:545.5134;836.3771:594.2515;836.3806:596.4751;836.3842:717.7796;836.3877:1194.6919;836.3912:1568.7985;836.3947:1978.1802;836.3982:1915.9602;836.4018:1756.965;836.4053:1110.2252,836.8838:522.8419;836.8874:580.8384;836.8909:1150.0579;836.8944:1723.8701;836.8979:2251.2013;836.9014:1924.4161;836.905:1241.2534;836.9085:643.1719;836.912:667.353,nan:nan,837.8625:182.3459;837.8661:248.0376;837.8696:338.7247;837.8731:498.3955;837.8766:598.0001;837.8801:569.9161;837.8837:708.8426;837.8872:898.3631;837.8907:1494.0251;837.8942:2022.8819;837.8977:3570.5509;837.9013:6876.0471;837.9048:10443.7444;837.9083:10286.3758;837.9118:6990.9974;837.9154:4264.7687;837.9189:3060.9487;837.9224:1869.5832;837.9259:1299.9269;837.9294:778.3619;837.933:570.9216;837.9365:398.5185;837.94:354.3185;837.9435:314.1498;837.947:55.9149,838.3803:151.028;838.3838:715.0608;838.3873:1375.6037;838.3908:2236.0036;838.3944:3225.1122;838.3979:5147.006;838.4014:9937.5943;838.4049:17824.1948;838.4084:25455.4443;838.412:25483.6656;838.4155:20845.0409;838.419:15839.7969;838.4225:15201.7643,838.8876:228.005;838.8911:751.7843;838.8946:2399.0696;838.8982:5361.3468;838.9017:11223.5509;838.9052:21176.5672;838.9087:34967.502;838.9123:41108.7403;838.9158:37283.853;838.9193:25695.2521;838.9228:15200.5053;838.9264:7735.3753;838.9299:3758.2165;838.9334:1823.9383;838.9369:853.9614;838.9404:790.3236,839.3669:351.1495;839.3704:407.7417;839.3739:431.9644;839.3774:422.2955;839.381:617.3926;839.3845:724.4093;839.388:764.4435;839.3915:945.8154;839.3951:926.5264;839.3986:3334.2545;839.4021:7643.5996;839.4056:17140.8478;839.4092:32333.0782;839.4127:48080.8422;839.4162:50795.071;839.4197:40362.0474;839.4233:28215.6331;839.4268:18258.438;839.4303:10944.0785;839.4338:6050.8797;839.4374:4528.191;839.4409:3008.3016;839.4444:2265.4564;839.4479:1453.4538;839.4515:1045.5505;839.455:979.5595,839.8886:479.2996;839.8921:502.0739;839.8957:927.1658;839.8992:2095.6282;839.9027:4791.1077;839.9062:9179.6418;839.9098:18838.3206;839.9133:29591.4204;839.9168:40322.2591;839.9203:43552.8528;839.9239:36781.5098;839.9274:22073.2351;839.9309:9790.2276;839.9344:4498.2497;839.938:3017.9513;839.9415:2036.7849;839.945:1316.3728;839.9485:961.4835;839.9521:612.258;839.9556:415.1983;839.9591:345.9763;839.9626:79.0241,840.3893:809.176;840.3929:1098.881;840.3964:2090.1882;840.3999:2700.6584;840.4034:3060.1336;840.407:4690.9993;840.4105:10861.8748;840.414:19919.0684;840.4175:28003.387;840.4211:32191.3087;840.4246:28409.7477;840.4281:18202.1997;840.4316:10084.0899;840.4352:6125.3133;840.4387:3927.7177;840.4422:2360.6885;840.4458:1525.0954;840.4493:1096.8437;840.4528:1108.6433;840.4563:746.2066;840.4599:488.5956;840.4634:372.2641;840.4669:154.8471;840.4704:2.137,840.8867:147.5103;840.8902:293.6441;840.8937:603.5087;840.8973:762.1405;840.9008:1078.1844;840.9043:1209.2052;840.9078:2209.1159;840.9114:5757.2892;840.9149:10296.4294;840.9184:14809.2156;840.922:16649.1508;840.9255:15979.9126;840.929:11857.6483;840.9325:7559.4748;840.9361:3589.9486;840.9396:1569.852;840.9431:925.5937;840.9466:799.4536;840.9502:415.8545;840.9537:201.2667;840.9572:177.7915;840.9608:91.2864,841.4018:705.6177;841.4053:891.4447;841.4089:1820.3039;841.4124:3718.8364;841.4159:6379.0531;841.4195:7850.578;841.423:8411.1827;841.4265:7270.5089;841.43:5995.9424;841.4336:3986.8244;841.4371:2774.9582;841.4406:1187.0186;841.4442:687.2873;841.4477:476.6133,841.8995:353.304;841.903:585.2396;841.9065:930.8998;841.9101:1130.0561;841.9136:1534.6036;841.9171:2269.4199;841.9206:3044.8057;841.9242:2660.9095;841.9277:2184.1476;841.9312:1523.1297;841.9348:996.7628;841.9383:679.1659
MATCH       2986    0.78    14.300  2    1670.779657     nan:nan,nan:nan,837.3873:93.1604;837.3908:346.3601;837.3943:1028.606;837.3978:1846.3643;837.4013:2650.3808;837.4049:2796.3105;837.4084:2520.9844;837.4119:1487.293;837.4154:826.3971,837.8767:136.6583;837.8802:243.2391;837.8837:522.9835;837.8872:786.7076;837.8908:956.9345;837.8943:998.641;837.8978:1375.6502;837.9013:3344.0538;837.9048:5439.5204;837.9084:6211.0094;837.9119:4425.7276;837.9154:2538.7667;837.9189:1805.7694;837.9225:1191.5128;837.926:724.4621;837.9295:672.313,838.3838:177.1478;838.3874:411.3207;838.3909:994.4907;838.3944:1380.901;838.3979:2417.3398;838.4014:4896.0192;838.405:8819.9484;838.4085:12859.533;838.412:14208.3102;838.4155:12509.5998;838.4191:9138.8555;838.4226:7169.0786,838.8911:191.2306;838.8947:271.1786;838.8982:1199.8929;838.9017:4197.6377;838.9052:9317.6614;838.9088:17540.3918;838.9123:22997.9667;838.9158:21768.3222;838.9193:15211.5108;838.9229:8634.4863;838.9264:4230.2085;838.9299:1815.1066;838.9334:1016.6517;838.937:418.6314,839.3739:193.8603;839.3775:186.135;839.381:200.3357;839.3845:222.2928;839.388:371.0109;839.3916:693.0008;839.3951:1027.8234;839.3986:2196.1303;839.4021:4478.9174;839.4057:9825.0149;839.4092:17547.7349;839.4127:27284.8276;839.4162:32184.7173;839.4198:27981.199;839.4233:18007.6979;839.4268:11174.9919;839.4303:9631.5699;839.4339:8795.9341;839.4374:6829.8181;839.4409:4477.6218;839.4444:2494.8524;839.448:1357.3094;839.4515:654.4758,839.8921:628.053;839.8957:650.8146;839.8992:1745.088;839.9027:2874.8655;839.9062:5032.8193;839.9098:10698.9544;839.9133:21194.5121;839.9168:30296.251;839.9203:33746.7755;839.9239:24983.8322;839.9274:13678.8919;839.9309:5609.1728;839.9344:2751.9763;839.938:1167.9509;839.9415:291.6091;839.945:84.9707,840.3858:237.4695;840.3893:426.6867;840.3929:766.3746;840.3964:1551.4872;840.3999:2008.4974;840.4034:2345.5519;840.407:2852.3288;840.4105:7240.839;840.414:14466.8668;840.4175:21156.6123;840.4211:23764.3892;840.4246:20022.816;840.4281:13328.9155;840.4316:7856.9882;840.4352:4932.2892;840.4387:3148.2765;840.4422:2126.1875;840.4458:1879.7531,840.8937:190.973;840.8972:402.9179;840.9008:608.5354;840.9043:1235.1566;840.9078:2500.8445;840.9114:5041.4289;840.9149:8642.3588;840.9184:11160.5622;840.9219:11849.4207;840.9255:10751.8507;840.929:8408.2778;840.9325:4686.2278;840.9361:2305.3908;840.9396:1133.3159;840.9431:485.7603;840.9466:485.7614;840.9502:429.9895;840.9537:419.52;840.9572:283.3921,841.3771:116.0258;841.3806:113.9826;841.3842:141.9995;841.3877:148.0723;841.3912:204.095;841.3947:218.2086;841.3983:528.4696;841.4018:1170.1803;841.4053:1448.2166;841.4089:2132.5797;841.4124:3480.4646;841.4159:4750.5181;841.4194:5114.6424;841.423:6009.9358;841.4265:6077.1434;841.43:5128.7575;841.4336:3071.6222;841.4371:2163.5711;841.4406:1275.8133;841.4441:761.9954,841.8959:360.0459;841.8994:531.3795;841.903:757.0389;841.9065:1031.1303;841.91:1147.7342;841.9136:1570.7638;841.9171:2237.8213;841.9206:2947.7457;841.9241:3693.4782;841.9277:2850.6828;841.9312:1753.3183;841.9347:856.9735;841.9383:883.9738;841.9418:660.7656;841.9453:474.6401;841.9489:131.0865;841.9524:92.1086;841.9559:0.2709,842.4007:112.7956;842.4043:115.9563;842.4078:406.0221;842.4113:467.6181;842.4149:791.9194;842.4184:1395.9099;842.4219:1741.6218;842.4255:1271.1632;842.429:719.6577;842.4325:715.863;842.4361:638.5295;842.4396:518.8389;842.4431:494.1703
MATCH       2987    0.79    14.300  2    1670.779657     nan:nan,nan:nan,837.381:0.2088;837.3845:186.5004;837.3881:506.4461;837.3916:816.2144;837.3951:998.2188;837.3986:1281.0222;837.4021:2110.2021;837.4057:2245.3071;837.4092:1604.7749;837.4127:637.7309;837.4162:426.0077;837.4197:441.9983;837.4233:452.2051,837.8704:142.1884;837.874:330.1906;837.8775:462.0386;837.881:480.1172;837.8845:702.0759;837.888:812.3129;837.8916:1003.2029;837.8951:1889.7034;837.8986:3224.8969;837.9021:5565.0437;837.9057:6350.5686;837.9092:5238.8238;837.9127:2713.9817;837.9162:1205.6128;837.9197:847.4321;837.9233:271.7206;837.9268:69.914;837.9303:0.1693,838.3811:0.0595;838.3847:52.2561;838.3882:276.3662;838.3917:650.3392;838.3952:1041.344;838.3987:2045.1042;838.4023:4628.1394;838.4058:6616.883;838.4093:7739.6286;838.4128:7539.1373;838.4164:6686.6607;838.4199:5189.1037;838.4234:4353.179;838.4269:3739.5544;838.4304:3477.1218;838.434:2793.3145;838.4375:2089.5946;838.441:1619.3521;838.4445:987.2127;838.4481:266.2638,838.8814:132.222;838.8849:386.2005;838.8885:696.0789;838.892:906.1061;838.8955:1025.1292;838.899:2025.2743;838.9026:4980.605;838.9061:9257.0454;838.9096:16215.7927;838.9131:19835.083;838.9166:18700.3992;838.9202:12990.2372;838.9237:7573.5129;838.9272:3397.9862;838.9307:1573.1037;838.9343:793.9456;838.9378:774.036,839.3818:0.0481;839.3854:50.1836;839.3889:230.3169;839.3924:592.6084;839.3959:1317.3693;839.3995:2722.028;839.403:4992.7117;839.4065:9816.81;839.41:17230.3503;839.4136:23712.3717;839.4171:26516.0795;839.4206:22223.2036;839.4241:15131.7546;839.4277:8127.2388;839.4312:7195.9316;839.4347:6848.7254;839.4382:5583.2635;839.4418:2866.4384;839.4453:1445.5709;839.4488:1079.5692;839.4523:643.5399;839.4559:106.6414,839.8895:0.3019;839.893:332.4456;839.8965:876.0836;839.9:1099.0287;839.9036:2313.2985;839.9071:6254.8396;839.9106:14054.1375;839.9142:24264.1567;839.9177:31134.4357;839.9212:29166.7208;839.9247:20208.3033;839.9283:11333.4877;839.9318:6048.1082;839.9353:3588.6648;839.9388:2301.1427;839.9424:1395.8147;839.9459:1135.7327;839.9494:741.6634;839.9529:385.9544;839.9565:325.9987,840.3937:698.214;840.3973:798.4992;840.4008:1274.7497;840.4043:2310.7551;840.4078:3508.31;840.4114:6680.7545;840.4149:13086.0837;840.4184:21221.1504;840.4219:23098.0652;840.4255:19732.6885;840.429:12811.813;840.4325:7295.5809;840.4361:4017.3819;840.4396:2939.2299;840.4431:2129.5127;840.4466:1557.9108;840.4502:1389.4895;840.4537:751.8894;840.4572:547.8605;840.4607:391.9261;840.4643:391.7522;840.4678:166.0378,840.884:0.0332;840.8876:48.036;840.8911:100.0123;840.8946:337.9533;840.8981:380.1221;840.9017:526.5177;840.9052:1116.9083;840.9087:2547.0642;840.9122:4255.3851;840.9158:6264.1349;840.9193:9427.9444;840.9228:11829.7846;840.9264:11813.6916;840.9299:8553.2106;840.9334:4354.672;840.9369:2011.4012;840.9405:1203.6;840.944:611.8594;840.9475:569.8657;840.9511:485.8941;840.9546:363.9691;840.9581:88.0322,841.3851:304.0505;841.3886:404.0244;841.3921:440.2201;841.3956:726.1607;841.3992:975.9628;841.4027:958.1801;841.4062:1134.1609;841.4098:1318.2964;841.4133:2046.7227;841.4168:3493.2781;841.4203:5763.1357;841.4239:7070.105;841.4274:6892.8822;841.4309:5240.3765;841.4345:3072.9787;841.438:1611.8939;841.4415:1429.8702;841.445:1061.7203;841.4486:513.8664;841.4521:132.103,841.8933:0.0427;841.8968:56.1078;841.9003:212.1588;841.9039:496.1011;841.9074:742.0649;841.9109:832.1291;841.9145:1024.5989;841.918:2076.5311;841.9215:3197.8723;841.9251:3241.6545;841.9286:2755.6673;841.9321:1889.5982;841.9356:919.8777;841.9392:630.2206,842.4087:104.1588;842.4123:322.155;842.4158:664.2054;842.4193:1100.0829;842.4229:1316.3011;842.4264:2063.8702;842.4299:1937.6928;842.4335:1269.7316;842.437:532.1319
MATCH       2988    0.74    14.300  2    1670.779657     nan:nan,nan:nan,837.3919:776.1897;837.3955:948.4052;837.399:1298.7463;837.4025:1846.4546;837.406:2127.2503;837.4095:1497.2712;837.4131:993.2205;837.4166:433.6941;837.4201:228.1682,837.8849:116.1756;837.8884:270.6041;837.8919:752.3655;837.8955:1030.6334;837.899:1556.8166;837.9025:2314.6859;837.906:2959.3969;837.9095:2461.0043;837.9131:1593.441;837.9166:1026.0054;837.9201:1029.9296;837.9236:957.6482;837.9271:693.8215;837.9307:507.9568;837.9342:492.1856,838.3815:334.0156;838.385:343.9515;838.3885:383.9756;838.3921:426.5807;838.3956:1047.3517;838.3991:2566.1279;838.4026:4758.2707;838.4062:7004.7559;838.4097:7628.5904;838.4132:6259.6537;838.4167:3856.9374;838.4203:2704.4081,838.8853:375.926;838.8888:358.198;838.8924:628.3185;838.8959:1034.3123;838.8994:1484.2155;838.9029:4645.6339;838.9065:9315.3211;838.91:13872.1494;838.9135:14053.881;838.917:11384.7819;838.9205:6761.7412;838.9241:3756.8586;838.9276:2201.3613;838.9311:1401.309;838.9346:501.8863;838.9382:372.1041,839.3893:180.056;839.3928:412.261;839.3963:984.5373;839.3998:1967.7068;839.4034:4816.268;839.4069:8860.7907;839.4104:18210.9829;839.4139:24046.0282;839.4175:23867.8288;839.421:16042.5116;839.4245:9938.9848;839.428:7830.4101;839.4316:7997.6284;839.4351:7124.7947;839.4386:5077.4096;839.4421:4137.3077;839.4457:2879.3447;839.4492:1977.5244;839.4527:1149.7144;839.4562:535.7822;839.4598:0.0203,839.8722:0.0346;839.8757:64.0193;839.8793:100.0057;839.8828:142.0627;839.8863:402.0598;839.8898:614.0148;839.8934:632.1981;839.8969:1044.4105;839.9004:2008.6955;839.904:4067.2915;839.9075:7952.5022;839.911:16199.1947;839.9145:25631.3136;839.9181:29006.1752;839.9216:22668.473;839.9251:13503.4923;839.9286:6806.9557;839.9322:3329.4887;839.9357:1489.8597;839.9392:759.9095;839.9427:305.9371;839.9463:183.959;839.9498:140.0423,840.38:68.034;840.3835:358.0364;840.3871:508.0173;840.3906:608.0319;840.3941:1024.0383;840.3976:1980.1215;840.4012:3072.2909;840.4047:5278.4087;840.4082:7768.7192;840.4117:12254.939;840.4153:19796.564;840.4188:25529.6082;840.4223:23728.9921;840.4259:16275.0141;840.4294:9017.8031;840.4329:6529.9758;840.4364:5644.2342;840.44:5923.9735;840.4435:4665.6891;840.447:2657.6553;840.4505:913.9497;840.4541:747.966;840.4576:613.9505;840.4611:356.0025;840.4646:233.9954;840.4682:175.9883;840.4717:183.9994,840.8879:0.0071;840.8915:211.9661;840.895:321.9948;840.8985:633.9727;840.902:1145.9455;840.9056:1554.0817;840.9091:3022.1275;840.9126:5730.0115;840.9162:9827.6862;840.9197:14475.2523;840.9232:16479.383;840.9267:14187.9164;840.9303:8204.7241;840.9338:4956.4258;840.9373:2820.2368;840.9409:1410.1283;840.9444:418.0998;840.9479:431.9684,841.3925:432.0985;841.396:460.0606;841.3996:691.9411;841.4031:847.8746;841.4066:1211.8146;841.4101:1905.8208;841.4137:3481.5757;841.4172:6005.3068;841.4207:9487.0441;841.4243:11559.5012;841.4278:11282.2259;841.4313:7393.038;841.4348:3832.8512;841.4384:1974.4237;841.4419:1738.0757;841.4454:1706.032;841.449:1250.1851;841.4525:626.1785;841.456:566.0396,841.9043:264.0836;841.9078:783.7184;841.9113:1681.5297;841.9149:3015.3255;841.9184:3751.6413;841.9219:4685.5956;841.9254:4899.8161;841.929:4364.1838;841.9325:2936.6748;841.936:1454.8447;841.9396:480.547;841.9431:212.1997,842.4091:622.0493;842.4127:971.8761;842.4162:1489.6676;842.4197:1539.9325;842.4233:1495.9285;842.4268:1521.9815;842.4303:1344.119;842.4338:816.3935
MATCH       2989    0.73    14.300  2    
MATCH       2990    1.00    5.390   1    691.266936      692.2522:0.1639;692.2554:222.7267;692.2586:989.8999;692.2618:2026.5575;692.265:3497.3088;692.2682:6981.415;692.2714:10923.9736;692.2746:12941.1639;692.2778:11142.908;692.281:7692.892;692.2842:4071.2485;692.2874:1711.9013;692.2906:1103.7658;692.2938:800.0143;692.297:538.0471;692.3002:276.0332;692.3034:111.9806,693.2577:263.6801;693.2609:309.9352;693.2641:965.9885;693.2673:1072.1546;693.2705:2492.3125;693.2737:4417.7118;693.2769:5926.8595;693.2801:5466.8568;693.2833:4105.1045;693.2865:2798.7454;693.2897:1251.1357;693.2929:534.826;693.2961:100.586;693.2993:95.956;693.3025:0.1476,694.2574:163.5567;694.2606:225.8315;694.2638:547.4137;694.267:889.2484;694.2702:1027.4234;694.2734:2097.7921;694.2767:2401.5881;694.2799:1797.4028;694.2831:772.1302;694.2863:612.3362;694.2895:500.2898;694.2927:212.618;694.2959:0.369
MATCH       2991    1.00    5.390   2    691.266936      346.6297:206.2692;346.632:1617.2268;346.6342:7026.1376;346.6365:17144.9962;346.6388:32572.8426;346.641:45149.9422;346.6433:37603.9322;346.6456:19743.1504;346.6478:5909.7959;346.6501:2547.55;346.6524:560.0849;346.6546:430.0155;346.6569:140.0378;346.6591:0.0189,347.1305:161.8779;347.1327:777.6925;347.135:2497.3227;347.1373:5520.7162;347.1395:9728.2444;347.1418:15001.6016;347.1441:14601.9367;347.1463:9044.2414;347.1486:3244.7217;347.1509:799.213;347.1531:0.432,347.6293:277.7232;347.6316:595.6256;347.6338:1225.298;347.6361:2652.8155;347.6384:3734.987;347.6406:4744.6067;347.6429:5453.1823;347.6452:4051.5149;347.6474:2130.1161;347.6497:681.3629;347.652:0.7678,348.1399:1306.1205;348.1421:1675.5489;348.1444:1378.5015;348.1467:479.4049
MATCH       2992    0.87    5.390   1    691.266936      692.2554:0.8597;692.2586:214.1482;692.2618:742.3133;692.265:1807.0601;692.2682:3509.8749;692.2714:10161.9201;692.2746:16746.7111;692.2778:18187.0476;692.281:11089.4369;692.2842:6694.9861;692.2874:2977.5093;692.2906:1946.1504;692.2938:1494.6362;692.297:663.8297;692.3002:126.0744,693.2576:1.3866;693.2608:430.0925;693.264:1099.3568;693.2672:2147.3357;693.2704:5514.8687;693.2737:13150.8513;693.2769:23826.0511;693.2801:38597.6276;693.2833:43008.4872;693.2865:38156.7456;693.2897:21436.4303;693.2929:8265.3674;693.2961:2106.1623;693.2993:885.0643;693.3025:571.6384;693.3057:454.9934;693.3089:135.5408,694.2606:1.413;694.2638:547.1981;694.267:1009.6436;694.2702:1678.9012;694.2734:4248.0278;694.2766:9118.4989;694.2798:11896.3433;694.283:24873.3408;694.2862:35400.7037;694.2894:36274.3647;694.2926:27175.1319;694.2959:14473.2571;694.2991:4385.3385;694.3023:1808.7763;694.3055:1266.5581;694.3087:647.0415;694.3119:251.7944;694.3151:156.8115,695.2643:0.2785;695.2675:184.0176;695.2707:198.1207;695.2739:1485.5433;695.2771:3605.9912;695.2803:7216.4049;695.2835:7616.2557;695.2867:11277.0938;695.2899:17748.4727;695.2932:20174.2912;695.2964:14227.6488;695.2996:10339.524;695.3028:5787.3506;695.306:2003.9379;695.3092:651.2037;695.3124:104.1551,696.2687:232.2745;696.2719:632.9492;696.2751:1699.148;696.2783:2894.8256;696.2815:3722.1551;696.2847:3882.4625;696.288:4615.3146;696.2912:4269.9851;696.2944:4383.1308;696.2976:3343.0224;696.3008:2173.3796;696.304:1207.3348;696.3072:149.9432;696.3104:86.0034,697.2706:1362.9537;697.2738:3299.3841;697.277:2490.3599;697.2803:424.4211
MATCH       2993    0.93    5.390   2    691.266936      346.633:5.6658;346.6353:3210.6158;346.6375:14098.9928;346.6398:29915.5474;346.6421:37781.8592;346.6443:30268.2318;346.6466:11843.7486;346.6489:4291.7599;346.6511:1280.3926;346.6534:451.1861,347.1292:0.6578;347.1315:368.5783;347.1338:1804.1504;347.136:3014.2683;347.1383:11137.2173;347.1406:36493.0314;347.1428:69202.4173;347.1451:83525.094;347.1474:64973.905;347.1496:31773.2045;347.1519:10046.3504;347.1542:1673.9736,347.6326:1.4214;347.6349:981.1759;347.6371:4684.0799;347.6394:8240.286;347.6417:18864.3925;347.6439:44516.5434;347.6462:77719.4293;347.6485:85816.3423;347.6507:60278.4303;347.653:24808.3046;347.6553:6303.8378;347.6575:1677.7567,348.1341:0.5965;348.1363:751.8885;348.1386:2576.0132;348.1409:7481.1619;348.1431:17253.0961;348.1454:28731.5884;348.1477:40529.7763;348.15:47087.0219;348.1522:41693.4148;348.1545:25023.6844;348.1568:6128.1604;348.159:515.5976;348.1613:0.2081,348.6336:0.1576;348.6359:348.0626;348.6382:488.5065;348.6404:1106.4602;348.6427:4551.8745;348.645:8730.4202;348.6473:12547.4798;348.6495:13577.4494;348.6518:12119.1729;348.6541:8104.5856;348.6563:4008.1778;348.6586:794.162;348.6609:673.4908,349.1722:0.1663;349.1745:415.2332;349.1767:4085.9999;349.179:12797.8663;349.1813:15826.9397;349.1836:10803.1126;349.1858:3888.9229;349.1881:1081.8011;349.1904:591.9581
MATCH       2994    0.77    5.390   1    691.266936      692.2723:292.7637;692.2756:2070.9686;692.2788:2598.0794;692.282:2590.6889;692.2852:750.913,693.2618:2.6115;693.265:341.4104;693.2682:532.5262;693.2714:1893.0934;693.2746:5633.0682;693.2778:7085.9999;693.281:7994.8228;693.2842:8011.9988;693.2874:5406.3536;693.2906:1809.3049;693.2938:674.8103,694.2647:5.641;694.2679:946.0008;694.2712:1285.9697;694.2744:2299.0312;694.2776:5158.5118;694.2808:7949.6266;694.284:13484.3591;694.2872:15259.6031;694.2904:12639.6946;694.2936:7131.1198;694.2968:3282.7277;694.3:383.7144,695.2652:1.6425;695.2684:384.2286;695.2716:440.7964;695.2748:1095.4087;695.2781:1430.8265;695.2813:2571.4382;695.2845:4800.6773;695.2877:8257.1226;695.2909:10341.4644;695.2941:9955.3214;695.2973:7590.9175;695.3005:2911.4381;695.3037:302.7179
MATCH       2995    0.92    5.390   2    691.266936      346.6765:252.6262;346.6788:318.3038;346.6811:3849.1506;346.6833:5755.1369;346.6856:9490.175;346.6879:19864.3788;346.6901:26006.9094;346.6924:21715.7615;346.6947:9917.2352;346.6969:4265.41;346.6992:2153.4905;346.7015:1720.5321;346.7037:1583.923;346.706:1361.3053;346.7083:985.702;346.7105:375.8339;346.7128:133.788,347.1297:9.4844;347.132:653.9388;347.1342:1523.7617;347.1365:4680.9431;347.1388:17879.7416;347.141:44190.3804;347.1433:71715.4708;347.1456:71910.7284;347.1478:45168.1683;347.1501:14687.2431;347.1524:3487.8085;347.1546:1534.0184;347.1569:659.4938;347.1592:380.2742;347.1614:101.0161,347.6331:11.468;347.6353:1395.0569;347.6376:5094.7755;347.6399:17582.8409;347.6422:43971.0213;347.6444:92705.3631;347.6467:127019.1516;347.649:112769.8007;347.6512:61461.6714;347.6535:23369.3229;347.6558:5374.8594;347.658:2892.4397;347.6603:933.9972;347.6626:360.2313,348.1277:3.8395;348.13:596.5493;348.1323:674.175;348.1345:701.7986;348.1368:2280.9873;348.1391:6093.157;348.1414:11543.3735;348.1436:24169.4203;348.1459:44724.5413;348.1482:70437.8627;348.1504:74891.7811;348.1527:58896.6845;348.155:28741.2246;348.1572:10107.8579;348.1595:2729.0826;348.1618:1162.3153;348.1641:468.8865;348.1663:295.609;348.1686:231.4673;348.1709:86.212,348.6296:0.6736;348.6318:180.4888;348.6341:312.1145;348.6364:789.3043;348.6386:2008.3243;348.6409:4981.8001;348.6432:10946.1638;348.6455:12667.7368;348.6477:17100.9255;348.65:22143.9294;348.6523:22656.7855;348.6545:13412.9116;348.6568:4820.7186;348.6591:1371.491;348.6614:388.4254,nan:nan,nan:nan,350.1713:175.2215;350.1736:424.084;350.1759:999.1788;350.1782:1098.7461;350.1804:2309.0136;350.1827:3287.1007;350.185:3654.3903;350.1873:2209.6855;350.1895:1770.325;350.1918:1273.2255
MATCH       2996    0.83    5.390   1    691.266936      692.2616:189.1239;692.2648:452.0636;692.268:1285.0625;692.2712:1500.1989;692.2744:3604.0765;692.2776:3168.7881;692.2808:1744.9612;692.284:684.5358;692.2872:374.8964,693.2574:222.0422;693.2606:236.7581;693.2638:946.9916;693.267:1206.0598;693.2702:2232.9917;693.2734:3076.2532;693.2766:7972.8785;693.2798:14501.7329;693.283:15646.9296;693.2862:12425.0468;693.2894:9152.4876;693.2926:7193.4264;693.2958:2467.734;693.299:512.2978;693.3022:100.282,694.2539:0.2607;694.2572:81.9934;694.2604:80.2717;694.2636:162.1718;694.2668:231.4514;694.27:762.0133;694.2732:2172.5115;694.2764:5679.8553;694.2796:10414.8809;694.2828:21007.7284;694.286:26297.7801;694.2892:25813.7127;694.2924:21413.0306;694.2956:14957.9418;694.2988:6628.5933;694.302:3511.674;694.3052:1379.2839;694.3084:445.183;694.3116:108.6964,695.264:0.26;695.2673:126.5025;695.2705:359.0273;695.2737:1756.5527;695.2769:2983.4431;695.2801:5066.0426;695.2833:8275.5694;695.2865:12988.0627;695.2897:19584.5882;695.2929:22391.4263;695.2961:21301.3474;695.2993:14683.7684;695.3025:7751.8357;695.3057:3381.5223;695.309:2059.295;695.3122:589.1759;695.3154:177.8912;695.3186:131.9197;695.3218:98.0936,696.2845:2032.9127;696.2877:3114.3082;696.2909:3449.0926;696.2941:4327.7649;696.2974:5613.3854;696.3006:4933.7784;696.3038:2865.3964;696.307:691.3681;696.3102:91.8689,697.2704:454.1394;697.2736:890.1878;697.2768:1906.9365;697.28:1658.0733;697.2832:1111.1269,698.2827:152.1111;698.2859:1194.0084;698.2891:1831.1215;698.2923:940.0488;698.2955:234.788
MATCH       2997    0.80    5.390   2    691.266936      346.6791:21.5294;346.6814:4819.4233;346.6837:14098.0112;346.6859:31156.6984;346.6882:62166.2943;346.6905:82939.7981;346.6927:73081.696;346.695:39841.6401;346.6973:16321.778;346.6995:6245.1824;346.7018:3699.1471;346.7041:2620.259;346.7063:2153.147;346.7086:853.3727;346.7108:374.0231,347.1278:0.5393;347.13:128.4117;347.1323:226.7358;347.1346:406.553;347.1368:4510.1632;347.1391:13880.9737;347.1414:40724.9025;347.1436:68991.5366;347.1459:72335.0241;347.1482:43979.1004;347.1504:13469.3169;347.1527:3768.7945;347.155:1011.5423;347.1572:372.0922;347.1595:389.3494,347.6334:1.2676;347.6357:441.6813;347.638:3739.1076;347.6402:19326.3179;347.6425:44414.7777;347.6448:88111.3523;347.647:126751.6495;347.6493:122238.8488;347.6516:73137.0476;347.6538:27344.9987;347.6561:7215.5757;347.6584:1581.8297;347.6606:803.2885;347.6629:577.6677;347.6652:454.5672,348.1281:0.1892;348.1304:100.2003;348.1326:196.1016;348.1349:251.4865;348.1372:1050.97;348.1394:5623.7902;348.1417:12261.0092;348.144:27415.5249;348.1462:53184.2987;348.1485:89496.0265;348.1508:106954.8923;348.1531:83842.6147;348.1553:41402.6199;348.1576:13983.1466;348.1599:5124.7623;348.1621:937.1136;348.1644:388.6865,348.6345:0.2007;348.6367:206.4849;348.639:903.4694;348.6413:3077.6188;348.6435:8051.6873;348.6458:15636.3354;348.6481:24617.9832;348.6504:31794.8587;348.6526:31066.7183;348.6549:23391.8263;348.6572:11106.3167;348.6594:2758.9691;348.6617:683.7655;348.664:275.7658;348.6663:0.0531,349.1707:2007.5515;349.173:2772.8625;349.1753:7275.6866;349.1776:18040.0159;349.1798:28239.0543;349.1821:26575.0796;349.1844:13259.3673;349.1867:3466.4954;349.1889:861.088;349.1912:490.1718,349.6392:0.6028;349.6415:105.8277;349.6437:367.6489;349.646:1695.9548;349.6483:1805.8938;349.6506:2009.6156;349.6528:1550.6722;349.6551:1156.5137;349.6574:812.5181;349.6597:580.3201;349.6619:1.035,nan:nan,350.6841:156.4088;350.6864:251.6141;350.6887:325.6904;350.691:449.5077;350.6932:639.1579;350.6955:1512.2948;350.6978:2806.7405;350.7001:2465.6996;350.7023:1756.8158;350.7046:718.267;350.7069:190.0538;350.7092:0.7508
MATCH       2998    0.80    5.390   1    691.266936      nan:nan,693.2644:0.9884;693.2676:236.3122;693.2708:823.5598;693.274:1753.2589;693.2772:3075.2989;693.2804:3875.4957;693.2836:3709.4353;693.2868:3047.7127;693.29:2480.06;693.2932:1490.942;693.2964:758.936,694.2705:114.1082;694.2737:771.9891;694.2769:2149.7569;694.2801:3965.8133;694.2834:6434.4566;694.2866:8475.699;694.2898:9083.1736;694.293:6847.7006;694.2962:4159.7385;694.2994:2193.2448;694.3026:1326.6917;694.3058:849.491;694.309:640.9493;694.3122:323.3382;694.3154:125.8529;694.3186:82.0008;694.3218:84.3421,695.2678:453.921;695.271:560.9059;695.2742:1130.9811;695.2774:1574.3509;695.2806:1568.8852;695.2839:2792.8485;695.2871:4109.1787;695.2903:5590.0629;695.2935:6538.0243;695.2967:5501.3888;695.2999:4181.2048;695.3031:2036.2711;695.3063:1334.3095;695.3095:648.1373;695.3127:655.7048;695.3159:533.0876;695.3191:161.6077;695.3224:0.6168,696.2754:304.5771;696.2787:664.5469;696.2819:1101.8919;696.2851:1162.4034;696.2883:1572.5629;696.2915:1979.2099;696.2947:2960.1361;696.2979:3003.2854;696.3011:2354.6481;696.3043:1173.156;696.3075:573.7812;696.3108:431.7913;696.314:293.9718;696.3172:273.9426;696.3204:238.037
MATCH       2999    0.94    5.390   2    691.266936      346.6334:421.5432;346.6357:579.8281;346.638:3586.7954;346.6402:8639.0547;346.6425:8180.2696;346.6448:5618.7336;346.647:2287.5015;346.6493:176.176,347.1297:155.831;347.1319:253.894;347.1342:477.7578;347.1365:4426.5703;347.1387:10682.5979;347.141:26232.4622;347.1433:44312.5611;347.1455:46724.407;347.1478:29743.1125;347.1501:10202.1397;347.1523:1283.727;347.1546:214.8452,347.633:77.9783;347.6353:341.838;347.6376:1804.6603;347.6398:7931.015;347.6421:28059.2782;347.6444:67695.8683;347.6466:97997.8049;347.6489:91723.2175;347.6512:52200.5253;347.6534:19919.5943;347.6557:4858.5015;347.658:1786.4883;347.6603:1186.4392;347.6625:466.518;347.6648:264.096;347.6671:80.1517;347.6693:60.0064;347.6716:0.0191,348.1322:93.9803;348.1345:97.9992;348.1368:779.666;348.139:3673.9069;348.1413:9862.1972;348.1436:19538.601;348.1459:44388.6691;348.1481:80886.1259;348.1504:94615.2444;348.1527:70058.2491;348.1549:31956.9951;348.1572:10652.436;348.1595:2019.1854;348.1617:1008.4548;348.164:418.2177,348.6341:126.0036;348.6363:141.9925;348.6386:691.6655;348.6409:2707.2687;348.6432:7361.944;348.6454:14436.2243;348.6477:21681.9709;348.65:29298.1465;348.6522:28254.7268;348.6545:18215.1502;348.6568:7527.6581;348.6591:2446.4774;348.6613:772.5042;348.6636:102.2679;348.6659:0.0089,349.1363:82.1057;349.1385:480.0286;349.1408:1643.6647;349.1431:3743.0426;349.1454:5944.9715;349.1476:8586.9354;349.1499:10839.2077;349.1522:10164.1691;349.1545:5847.7965;349.1567:1823.5533;349.159:912.271;349.1613:532.0548;349.1635:284.1711;349.1658:152.1123;349.1681:75.9944;349.1704:0.0089,349.6388:0.0175;349.6411:98.0239;349.6434:885.7081;349.6456:1385.8325;349.6479:1461.9945;349.6502:1421.9781;349.6525:1579.8328;349.6547:1288.1069;349.657:650.2864;349.6593:154.2194,nan:nan,350.6906:0.0719;350.6929:542.1339;350.6951:2211.9696;350.6974:2305.9217;350.6997:1431.7475;350.702:1123.9691;350.7043:438.113;350.7065:210.0142;350.7088:0.0591
MATCH       3000    0.81    5.390   1    691.266936      nan:nan,693.252:104.3219;693.2552:184.3778;693.2584:278.8196;693.2616:482.3201;693.2648:563.4601;693.268:930.0423;693.2712:1950.8669;693.2744:5790.0985;693.2776:11520.9097;693.2809:13456.4014;693.2841:12634.9229;693.2873:7539.2187;693.2905:3754.0762;693.2937:1463.3543;693.2969:839.0283;693.3001:160.3023,694.2614:0.5802;694.2646:187.1026;694.2678:541.2251;694.271:939.5832;694.2742:2672.0259;694.2774:7279.8085;694.2806:15352.5581;694.2838:22625.8668;694.287:27523.7094;694.2902:25484.3656;694.2935:18590.1685;694.2967:10765.2366;694.2999:4281.0515;694.3031:1061.9815;694.3063:408.989;694.3095:81.7475;694.3127:0.8912,695.2715:266.5125;695.2747:500.3344;695.2779:1437.059;695.2811:4615.9052;695.2843:8733.1426;695.2875:14768.1996;695.2908:22702.0942;695.294:23372.8473;695.2972:18193.1052;695.3004:11812.3033;695.3036:5128.3313;695.3068:2801.8137;695.31:1024.8906;695.3132:517.4199;695.3164:251.6126;695.3196:73.8393,696.2888:3262.303;696.292:3504.9674;696.2952:4938.084;696.2984:4044.8226;696.3016:3218.8912;696.3048:1025.3122;696.308:493.3641;696.3112:0.305,697.2554:0.0281;697.2586:64.0181;697.2618:106.222;697.265:619.9888;697.2682:598.3342;697.2714:853.0843;697.2747:2092.7178;697.2779:2634.0417;697.2811:2655.1873;697.2843:2191.2036;697.2875:2002.1303,698.2645:146.0724;698.2677:199.9747;698.2709:291.9568;698.2741:721.7985;698.2773:889.9191;698.2805:1284.0184;698.2837:1802.1225;698.287:1210.2648;698.2902:862.1162
MATCH       3001    0.93    5.390   2    691.266936      346.633:3.8873;346.6353:293.9505;346.6376:1335.864;346.6398:4832.4944;346.6421:5286.1811;346.6444:3698.0988;346.6466:747.5239;346.6489:4.4422,347.1315:2.5373;347.1338:237.1566;347.1361:1116.7714;347.1383:6993.6426;347.1406:21410.2908;347.1429:36833.7407;347.1451:40636.9984;347.1474:27443.0779;347.1497:11924.8387;347.1519:3301.5746;347.1542:1322.3938;347.1565:810.9774,347.6326:3.5107;347.6349:427.2895;347.6372:1326.4175;347.6394:5232.5822;347.6417:19846.1834;347.644:51515.7514;347.6462:88399.9794;347.6485:94279.9928;347.6508:62142.0742;347.653:25170.7109;347.6553:6620.6574;347.6576:1752.8505,348.1341:0.7152;348.1364:142.0013;348.1386:2588.4303;348.1409:6525.1563;348.1432:14152.9404;348.1454:31020.163;348.1477:57461.1965;348.15:81217.0741;348.1523:76132.295;348.1545:45579.9521;348.1568:14938.5121;348.1591:2517.9397;348.1613:435.9837;348.1636:433.6474;348.1659:371.3591,348.6337:0.8648;348.6359:306.2325;348.6382:398.5078;348.6405:3232.4109;348.6427:6843.2601;348.645:13728.5528;348.6473:18485.4466;348.6496:25195.8654;348.6518:27210.7871;348.6541:20987.5601;348.6564:9568.2392;348.6586:3596.1272;348.6609:1430.6591;348.6632:191.4863,349.129:0.0141;349.1313:159.9981;349.1336:162.0063;349.1358:294.0137;349.1381:640.0303;349.1404:1655.9922;349.1427:2174.3894;349.1449:2938.6524;349.1472:5753.6871;349.1495:7016.2352;349.1518:8321.9314;349.154:6701.6824;349.1563:4169.2602;349.1586:928.0491;349.1609:592.0137;349.1631:294.0188,349.6429:211.4191;349.6452:231.9423;349.6475:375.5989;349.6498:1427.3087;349.652:1547.6356;349.6543:394.9967;349.6566:1.0988
MATCH       3002    0.75    5.390   1    691.266936      692.275:783.7128;692.2782:1931.2853;692.2814:1884.6191;692.2846:1227.2349;692.2878:864.9131,693.258:10.6569;693.2612:249.5423;693.2644:329.6339;693.2676:402.4743;693.2708:1373.8882;693.274:5165.2909;693.2772:8705.1662;693.2804:9731.5639;693.2836:10058.553;693.2868:5812.2694;693.29:1977.9765;693.2932:972.4591;693.2964:358.5286;693.2996:317.4911;693.3028:128.0819;693.306:124.4239,694.2513:3.9271;694.2545:120.7994;694.2577:260.2225;694.2609:326.3535;694.2641:393.7181;694.2673:425.5537;694.2705:1642.4867;694.2738:4151.9812;694.277:8264.6635;694.2802:12586.8108;694.2834:18790.6545;694.2866:22711.8264;694.2898:20425.8341;694.293:10616.0976;694.2962:4206.7545;694.2994:2273.1002;694.3026:792.433;694.3058:509.3172;694.309:315.191;694.3122:288.0648;694.3154:168.2103,695.2742:231.7147;695.2774:2148.1181;695.2806:4970.2869;695.2838:10828.0765;695.2871:16933.326;695.2903:22362.4768;695.2935:19270.745;695.2967:11951.9587;695.2999:5829.7648;695.3031:2448.5169;695.3063:1553.3811;695.3095:783.8436;695.3127:447.659;695.3159:349.6175;695.3191:248.2972;695.3223:93.7261,696.2947:4231.0364;696.2979:4701.5573;696.3011:2869.648;696.3043:1329.4235;696.3075:596.8109;696.3107:100.543,697.2773:217.0978;697.2805:2119.3419;697.2838:3081.0793;697.287:3705.5291;697.2902:2427.6566;697.2934:1163.999;697.2966:765.0781;697.2998:581.3999;697.303:461.5037;697.3062:361.184;697.3095:193.8512;697.3127:164.6383,698.2543:0.7471;698.2575:810.4512;698.2607:2577.8657;698.2639:1708.2518;698.2671:81.1215
MATCH       3003    0.90    5.390   2    691.266936      346.6745:2.3022;346.6768:74.5573;346.679:89.1405;346.6813:93.3816;346.6836:3519.2285;346.6858:10307.6876;346.6881:19617.7198;346.6904:23659.0523;346.6926:17696.0604;346.6949:7262.0786;346.6972:3229.4104;346.6994:1094.5982;346.7017:231.9087,347.1231:126.6301;347.1254:146.5201;347.1277:165.6492;347.1299:159.7659;347.1322:236.8357;347.1345:623.6582;347.1367:2625.6307;347.139:12324.8237;347.1413:32581.2829;347.1435:46583.0849;347.1458:38015.1617;347.1481:18172.6852;347.1503:4710.5323;347.1526:370.7381;347.1549:88.0973;347.1571:91.5483;347.1594:82.1206,347.6333:272.4055;347.6356:973.2548;347.6378:4103.8942;347.6401:18130.9557;347.6424:48846.3797;347.6447:92769.2773;347.6469:107531.3762;347.6492:75966.2789;347.6515:33522.4988;347.6537:6828.0031;347.656:1442.9676;347.6583:327.7959;347.6605:3.8516,348.1302:102.0972;348.1325:113.0201;348.1348:354.8066;348.137:612.0883;348.1393:3395.8202;348.1416:10108.0547;348.1439:26406.8263;348.1461:60610.5313;348.1484:86688.1642;348.1507:81255.9353;348.1529:49580.0078;348.1552:23218.2157;348.1575:7480.5238;348.1597:2386.1469;348.162:1584.9612;348.1643:1020.6529;348.1666:248.1787,348.6321:0.8811;348.6343:146.3342;348.6366:538.757;348.6389:2280.3852;348.6411:4668.4756;348.6434:10145.7787;348.6457:12145.5409;348.648:20837.5417;348.6502:25770.225;348.6525:23560.0838;348.6548:9406.6886;348.657:3122.4826;348.6593:1210.6691;348.6616:664.8553;348.6639:467.9297;348.6661:109.3716,349.1365:191.945;349.1388:416.1523;349.1411:1497.8755;349.1433:4165.0573;349.1456:6181.0564;349.1479:7703.1267;349.1502:8157.4672;349.1524:7581.7469;349.1547:6016.371;349.157:4165.4043,349.6413:238.3865;349.6436:442.7353;349.6459:982.4644;349.6482:1299.7102;349.6504:1357.4163;349.6527:116.5455
MATCH       3004    0.89    5.390   1    
MATCH       3005    0.93    5.390   2    
MATCH       3006    1.00    12.640  2    1201.526006     601.7464:0.5584;601.7493:117.0966;601.7523:345.903;601.7553:797.9662;601.7583:1996.7318;601.7613:4997.0843;601.7643:12395.4807;601.7672:26382.7951;601.7702:34223.8885;601.7732:29795.0773;601.7762:17171.1234;601.7792:7621.143;601.7822:2248.7953;601.7852:1009.3219;601.7881:958.639;601.7911:642.8769;601.7941:197.5186,602.2508:178.1635;602.2538:267.2921;602.2568:649.7931;602.2598:1624.0184;602.2628:5027.7417;602.2657:10277.3138;602.2687:18940.2064;602.2717:24456.0391;602.2747:22562.9931;602.2777:13305.0987;602.2807:5515.6211;602.2837:2288.1931;602.2866:1638.0133;602.2896:989.6657;602.2926:960.3196,602.7555:1.3971;602.7585:433.4408;602.7615:1759.7357;602.7644:3175.2655;602.7674:7214.9658;602.7704:10875.9469;602.7734:12664.1621;602.7764:9733.9937;602.7794:6247.3553;602.7824:2985.3773;602.7854:1357.8094;602.7883:554.5505,603.3052:512.0556;603.3082:635.1119;603.3112:2391.3404;603.3142:4989.2578;603.3171:7212.2736;603.3201:7857.6865;603.3231:6088.8749;603.3261:3274.5004;603.3291:1193.4837;603.3321:696.2606;603.3351:605.077;603.3381:557.4949;603.341:423.3693;603.344:127.9789;603.347:0.1112,603.7744:658.1826;603.7774:770.51;603.7804:1177.999;603.7834:1213.1922;603.7864:791.317;603.7894:189.6806;603.7924:0.5731
MATCH       3007    0.83    12.640  2    1201.526006     601.7624:272.1386;601.7654:1037.3106;601.7684:2227.6461;601.7714:2841.7111;601.7744:2738.3173;601.7774:2093.9842;601.7803:1355.3705;601.7833:434.3455,602.249:216.1743;602.252:284.3224;602.255:425.0784;602.2579:888.7545;602.2609:1215.2211;602.2639:2559.6851;602.2669:4935.9132;602.2699:10793.4226;602.2729:14802.4353;602.2759:15078.6905;602.2788:9507.3114;602.2818:4940.0768;602.2848:2362.496;602.2878:1738.7354;602.2908:1242.9951;602.2938:807.9512;602.2968:760.3805,602.7566:32.0342;602.7596:53.4079;602.7626:807.852;602.7656:1816.5007;602.7686:5332.114;602.7716:13849.8849;602.7746:25288.2039;602.7775:30565.9385;602.7805:24124.3759;602.7835:12786.5675;602.7865:5738.7382;602.7895:3048.2145;602.7925:2088.7377;602.7955:1428.8136;602.7985:765.7241;602.8014:642.5271,603.2585:416.1368;603.2615:515.2646;603.2645:1422.9554;603.2675:3417.7371;603.2705:7297.0971;603.2735:14820.9937;603.2764:24956.4034;603.2794:30815.2018;603.2824:29063.1106;603.2854:19104.9342;603.2884:10042.0376;603.2914:4552.5569;603.2944:2097.5825;603.2974:1784.527,603.7606:210.2453;603.7636:420.619;603.7666:1025.8467;603.7696:2836.8324;603.7726:5472.474;603.7756:11761.5963;603.7786:21631.2309;603.7815:31197.5521;603.7845:30851.3401;603.7875:19983.4709;603.7905:9472.539;603.7935:4090.3928;603.7965:2489.4317;603.7995:1855.7798;603.8025:1611.1857;603.8055:749.4484;603.8084:149.9887;603.8114:140.0675,604.2659:254.1145;604.2689:535.2142;604.2719:2605.8395;604.2749:6178.3355;604.2779:10541.683;604.2809:13657.9885;604.2839:17423.7296;604.2868:17111.5016;604.2898:12398.6229;604.2928:5926.0812;604.2958:2265.5228;604.2988:1401.8521;604.3018:1101.8502;604.3048:867.6957;604.3078:338.0958,604.7595:224.0104;604.7624:237.9884;604.7654:296.0297;604.7684:516.0889;604.7714:1280.0175;604.7744:1880.1395;604.7774:3128.1164;604.7804:4554.1705;604.7834:7500.07;604.7864:8525.9222;604.7894:7529.81;604.7924:4627.837;604.7954:2371.953;604.7983:1317.8773;604.8013:803.9521,605.319:268.0782;605.322:857.7109;605.325:2069.478;605.328:3597.2686;605.331:3356.1164;605.334:2076.6437;605.337:1006.5121;605.34:666.1275;605.343:653.9939;605.346:544.0491
MATCH       3008    0.80    12.640  2    1201.526006     601.6747:2400.9676;601.6777:2620.1511;601.6806:1873.5307;601.6836:1090.784;601.6866:788.3588;601.6896:305.7536;601.6926:175.4839;601.6956:112.6923;601.6985:78.7191,602.2627:1218.2714;602.2657:1587.0863;602.2687:3451.783;602.2716:6576.2424;602.2746:7938.9789;602.2776:6883.7325;602.2806:4619.1778;602.2836:3005.6898;602.2866:1966.7509;602.2895:1212.401,602.7494:257.4724;602.7524:458.819;602.7554:626.9928;602.7584:952.4347;602.7614:1032.9473;602.7644:1847.7246;602.7673:2727.196;602.7703:5850.9062;602.7733:12511.3598;602.7763:18819.0968;602.7793:20356.4656;602.7823:15005.9246;602.7853:8097.1975;602.7883:3351.8355;602.7912:1738.7481;602.7942:1346.9717;602.7972:1221.1576,603.2513:540.6202;603.2543:573.1452;603.2573:1365.7128;603.2603:2404.4947;603.2633:2819.4536;603.2662:3172.684;603.2692:4806.4579;603.2722:10475.4702;603.2752:23914.2348;603.2782:37731.4718;603.2812:40418.6533;603.2842:30579.9111;603.2872:19003.4635;603.2901:9983.4094;603.2931:4653.2511;603.2961:1903.3573;603.2991:1417.1797,603.7624:199.3994;603.7653:289.7439;603.7683:841.5074;603.7713:4133.6351;603.7743:10042.8907;603.7773:22583.3183;603.7803:38188.4539;603.7833:45777.9697;603.7863:38860.3786;603.7893:24247.7663;603.7923:12612.9074;603.7952:5781.0775;603.7982:2563.6729;603.8012:1417.439;603.8042:1053.7391,604.2617:899.3347;604.2647:895.2817;604.2677:1620.8929;604.2706:2792.9116;604.2736:5686.9942;604.2766:11448.655;604.2796:17502.099;604.2826:28874.263;604.2856:36464.8459;604.2886:35744.8764;604.2916:23615.9972;604.2946:12319.9903;604.2976:5613.9066;604.3005:3447.8102;604.3035:2412.89;604.3065:1548.7214;604.3095:1536.4644,604.7642:440.7583;604.7672:464.6407;604.7702:1516.1975;604.7732:3631.0633;604.7761:4878.0766;604.7791:8010.3313;604.7821:12994.7464;604.7851:18165.9529;604.7881:19896.2214;604.7911:17968.7877;604.7941:11515.422;604.7971:5124.2842;604.8001:2432.0045;604.8031:1667.352;604.8061:1325.0043,605.2609:597.672;605.2639:752.9453;605.2669:848.6816;605.2699:1357.9308;605.2729:2181.4604;605.2759:3126.516;605.2789:4724.5721;605.2819:5821.6026;605.2849:7118.4152;605.2878:8082.622;605.2908:9715.7872;605.2938:9456.2754;605.2968:7142.3384;605.2998:3669.1976;605.3028:1866.2177;605.3058:1369.0469,605.7638:356.3721;605.7668:486.5412;605.7698:565.1488;605.7728:873.021;605.7758:985.285;605.7788:1085.1841;605.7818:1826.8079;605.7848:3713.3002;605.7878:4061.6344;605.7908:3455.4092;605.7938:3138.2319;605.7968:2543.6897;605.7998:1379.9306;605.8028:666.9637;605.8058:286.4048,nan:nan,606.7643:343.2989;606.7673:593.5476;606.7703:896.7178;606.7733:1448.3206;606.7763:2439.3246;606.7793:2518.0473;606.7823:2112.535;606.7853:1597.035
MATCH       3009    0.81    12.640  2    1201.526006     601.6727:3138.0384;601.6757:2540.0664;601.6787:1692.1443;601.6816:996.3369;601.6846:654.5041;601.6876:593.8864;601.6906:341.99;601.6936:259.2796;601.6966:157.5828,602.2488:143.7143;602.2518:285.0274;602.2547:611.8796;602.2577:1212.5455;602.2607:1369.1585;602.2637:1504.3856;602.2667:1974.3213;602.2697:3187.0375;602.2727:3527.8475;602.2756:3228.1069;602.2786:2810.3683;602.2816:2256.556;602.2846:1436.9647;602.2876:806.3071;602.2906:629.2924,602.7594:392.4765;602.7624:496.3479;602.7654:580.61;602.7684:1861.3364;602.7714:6198.5377;602.7743:11954.2894;602.7773:14024.6225;602.7803:10851.3627;602.7833:5865.9952;602.7863:2691.0583;602.7893:970.6782;602.7923:628.9631;602.7953:466.8902;602.7982:315.5696;602.8012:0.9183,603.2553:417.6877;603.2583:465.3167;603.2613:475.9663;603.2643:1326.4906;603.2673:2754.7923;603.2703:7260.3982;603.2733:12844.5375;603.2762:21504.2853;603.2792:28201.4001;603.2822:26583.607;603.2852:17682.3065;603.2882:9936.251;603.2912:6052.82;603.2942:2854.3858;603.2972:1466.8108;603.3001:1479.6131,603.7634:559.7396;603.7664:1001.2671;603.7694:2731.9002;603.7724:5353.8224;603.7754:14772.2711;603.7783:29259.9556;603.7813:40882.3026;603.7843:39973.1951;603.7873:29131.8579;603.7903:17319.0132;603.7933:8153.4688;603.7963:2979.7583;603.7993:1044.0785;603.8023:881.8987;603.8053:597.7572,604.2627:791.47;604.2657:820.6553;604.2687:1773.1906;604.2717:3924.3232;604.2747:6723.7274;604.2777:12257.233;604.2807:24809.7519;604.2837:40987.1373;604.2866:43620.926;604.2896:31727.7297;604.2926:16763.6451;604.2956:9098.4261;604.2986:4779.7877;604.3016:2833.2725;604.3046:1849.0311;604.3076:1078.0204,604.7622:531.3763;604.7652:609.4308;604.7682:759.0549;604.7712:1011.2675;604.7742:2601.5666;604.7772:5902.3562;604.7802:13208.212;604.7832:19917.8;604.7862:25370.5959;604.7892:24007.1256;604.7922:17361.541;604.7952:9469.0833;604.7981:5022.2606;604.8011:2813.4569;604.8041:1088.1544;604.8071:438.5834;604.8101:291.2651,605.271:1250.9597;605.2739:1702.5125;605.2769:3473.7213;605.2799:5882.6519;605.2829:8547.093;605.2859:9728.7299;605.2889:9621.6651;605.2919:7823.4251;605.2949:5831.4326;605.2979:3593.6357;605.3009:2321.7117;605.3039:1492.478;605.3069:1014.8271;605.3099:668.3385,605.7649:264.162;605.7679:266.3817;605.7709:509.3489;605.7739:631.0352;605.7769:1014.0172;605.7799:1807.6211;605.7829:3277.5369;605.7859:4177.0352;605.7889:4197.2114;605.7919:3285.2105;605.7948:2487.8282;605.7978:1386.2643;605.8008:532.4516,nan:nan,606.7594:518.1281;606.7624:612.8384;606.7654:886.7904;606.7684:1094.8256;606.7714:1364.9717;606.7744:1660.2291;606.7774:2132.3489;606.7804:1716.6756;606.7834:1105.2518;606.7864:831.162
MATCH       3010    0.78    12.640  2    1201.526006     601.6816:2700.9653;601.6846:1061.1437;601.6876:1036.437;601.6906:798.8617;601.6935:430.6821;601.6965:350.5865,602.3263:1077.5424;602.3293:1494.5068;602.3323:1874.1909;602.3353:2075.1667;602.3383:3226.7417;602.3413:4668.5969;602.3443:5391.3457;602.3472:4786.5501;602.3502:3944.3897;602.3532:2739.1157;602.3562:1651.2374;602.3592:1310.306,602.7564:530.7342;602.7593:640.2032;602.7623:1121.5121;602.7653:1577.5638;602.7683:2353.9189;602.7713:3913.5399;602.7743:7569.8182;602.7773:9980.6337;602.7802:9149.2442;602.7832:5181.4163;602.7862:2144.5405;602.7892:1245.5385;602.7922:945.5501,603.2552:630.1;603.2582:1187.5441;603.2612:1339.0407;603.2642:1311.7713;603.2672:1650.0569;603.2702:4041.1562;603.2732:8666.9221;603.2762:15018.1626;603.2791:23122.153;603.2821:25747.3028;603.2851:19580.7807;603.2881:10625.1984;603.2911:5911.2022;603.2941:3278.6167;603.2971:1753.8993;603.3001:1774.768,603.7513:153.0728;603.7543:326.0956;603.7573:565.4285;603.7603:654.0898;603.7633:683.4029;603.7663:679.4827;603.7693:1514.1918;603.7723:3874.3161;603.7753:9112.9627;603.7783:21704.4515;603.7812:37188.3619;603.7842:42716.9006;603.7872:32124.4236;603.7902:18076.7744;603.7932:9159.4222;603.7962:4307.3971;603.7992:2315.9312;603.8022:1571.9073;603.8052:1334.6621;603.8081:797.7344,604.2626:563.1205;604.2656:840.3499;604.2686:1229.6941;604.2716:2080.3694;604.2746:4368.6334;604.2776:11402.4751;604.2806:23944.5725;604.2835:38833.298;604.2865:44459.7516;604.2895:35548.0379;604.2925:20522.9325;604.2955:10571.8058;604.2985:6244.515;604.3015:4773.0433;604.3045:3551.9661;604.3075:2264.4435;604.3105:1621.7672,604.7442:150.4373;604.7472:245.8695;604.7502:263.3019;604.7531:468.2814;604.7561:504.9892;604.7591:650.3683;604.7621:744.7567;604.7651:849.9366;604.7681:1106.6443;604.7711:1526.7886;604.7741:4184.3306;604.7771:7674.1493;604.7801:10959.0121;604.7831:16522.9947;604.7861:24623.911;604.7891:29666.0869;604.792:23666.4322;604.795:13060.8943;604.798:5708.3263;604.801:2875.4066;604.804:1851.7487;604.807:1446.4518;604.81:1145.3062;604.813:742.3927,605.3127:1852.4891;605.3157:1873.9244;605.3187:2588.3739;605.3217:4105.0057;605.3247:7047.2331;605.3277:12758.0973;605.3307:15701.5909;605.3337:14027.7805;605.3367:8207.8607;605.3397:4480.9602;605.3427:2069.2515;605.3456:1329.4102;605.3486:1228.6232,605.6899:729.512;605.6929:2164.1129;605.6959:3571.3326;605.6989:4337.49;605.7019:3607.8338;605.7049:2322.8806;605.7079:1074.911;605.7109:479.3112;605.7139:334.5714;605.7169:290.0694,nan:nan,606.7802:1084.1744;606.7832:1077.4606;606.7862:1636.7061;606.7892:1936.2954;606.7922:1705.0517;606.7952:676.9693;606.7982:95.4125;606.8012:70.2429
MATCH       3011    0.81    12.640  2    1201.526006     601.7593:4.9864;601.7623:198.7925;601.7653:607.2645;601.7683:1168.6028;601.7712:1328.763;601.7742:980.9372;601.7772:491.8854;601.7802:122.8164,602.2608:323.5065;602.2638:483.2502;602.2667:978.9385;602.2697:1720.9741;602.2727:2195.5144;602.2757:2158.571;602.2787:1315.8343;602.2817:1052.6413,602.7535:396.4299;602.7565:421.942;602.7595:519.8455;602.7625:512.9435;602.7654:676.4704;602.7684:1341.7119;602.7714:2591.0317;602.7744:3697.5616;602.7774:4299.5603;602.7804:3845.563;602.7834:2652.5411;602.7863:1109.4535;602.7893:348.6726;602.7923:175.899,603.2434:1.1504;603.2464:76.9405;603.2494:270.546;603.2524:434.8731;603.2554:491.3629;603.2584:578.2052;603.2613:600.2831;603.2643:1018.2757;603.2673:1447.0186;603.2703:2612.3739;603.2733:6228.6352;603.2763:11030.3779;603.2793:15346.5113;603.2823:14567.8034;603.2853:10450.0024;603.2882:5185.8534;603.2912:2533.4042;603.2942:1835.7052;603.2972:1166.2473;603.3002:1177.5148;603.3032:1013.5456,603.7455:84.7938;603.7485:151.9031;603.7515:144.8368;603.7545:218.2026;603.7575:237.1223;603.7605:339.7236;603.7634:841.6245;603.7664:1517.1102;603.7694:1640.542;603.7724:3459.7478;603.7754:6829.692;603.7784:13584.8293;603.7814:22853.7974;603.7844:25991.7103;603.7874:20433.2863;603.7903:10987.4478;603.7933:5623.5836;603.7963:2396.663;603.7993:691.2986;603.8023:624.0241,604.2568:145.2027;604.2598:310.1612;604.2627:605.7506;604.2657:837.0664;604.2687:982.7971;604.2717:2708.8722;604.2747:6305.1575;604.2777:11313.328;604.2807:17732.9986;604.2837:26549.9287;604.2867:30596.4249;604.2897:26884.1896;604.2927:16117.9091;604.2956:8820.8558;604.2986:4062.962;604.3016:2293.0426;604.3046:1624.4908;604.3076:1406.8879,604.7712:964.33;604.7742:1082.2343;604.7772:2864.584;604.7802:7471.0041;604.7832:12801.3632;604.7862:18285.3219;604.7892:18820.7664;604.7922:16240.6293;604.7952:8470.2568;604.7982:3994.1101;604.8012:1786.1523;604.8042:1259.6752;604.8071:588.4086;604.8101:103.6384;604.8131:0.9951,605.274:657.8789;605.277:1429.8788;605.2799:3019.743;605.2829:5671.4798;605.2859:9100.9999;605.2889:11211.1203;605.2919:9432.2817;605.2949:5816.9158;605.2979:3448.5608;605.3009:2650.1539;605.3039:1844.3183;605.3069:1050.3443;605.3099:550.174,605.7679:112.5432;605.7709:189.7175;605.7739:239.8012;605.7769:698.1702;605.7799:1008.725;605.7829:1960.1041;605.7859:2366.3551;605.7889:3206.688;605.7919:3701.927;605.7949:3407.0643;605.7978:2145.0126;605.8008:1126.1945;605.8038:1052.3338;605.8068:653.6748;605.8098:522.5193;605.8128:478.1636;605.8158:384.3847;605.8188:166.876,606.3549:166.1447;606.3579:255.2694;606.3609:676.4819;606.3639:1530.6131;606.3669:1904.7905;606.3699:1668.0679;606.3729:809.4408;606.3759:244.7478;606.3789:138.8346
MATCH       3012    0.75    12.640  2    1201.526006     601.6692:1853.8348;601.6722:1902.2409;601.6752:1613.2514;601.6781:945.9159;601.6811:531.6358,602.2512:370.0312;602.2542:373.1667;602.2572:476.1062;602.2602:484.9301;602.2632:684.2576;602.2661:1492.7029;602.2691:2947.3468;602.2721:3956.0915;602.2751:3498.3851;602.2781:1812.0368;602.2811:896.8138;602.2841:776.9288;602.287:731.3289;602.29:449.1884,602.7529:247.933;602.7559:339.3076;602.7589:751.3895;602.7619:1328.5455;602.7648:1540.5955;602.7678:2345.6031;602.7708:4228.9561;602.7738:6048.8167;602.7768:5800.8525;602.7798:4271.0894;602.7828:2614.9734;602.7857:1622.674;602.7887:1136.1135;602.7917:631.1162;602.7947:601.2001;602.7977:568.0632;602.8007:478.4177;602.8037:488.67;602.8067:512.0472;602.8096:434.9169;602.8126:391.2835;602.8156:193.8409;602.8186:202.0327,603.2578:751.6725;603.2608:850.3993;603.2637:1411.5539;603.2667:2389.244;603.2697:4432.8585;603.2727:7816.6561;603.2757:14671.8423;603.2787:18402.8914;603.2817:16278.7197;603.2847:10924.4508;603.2876:6127.2584;603.2906:4159.9197;603.2936:2797.4296;603.2966:2337.2203;603.2996:1959.6357;603.3026:1633.7624,603.7509:172.327;603.7539:198.2816;603.7569:205.3783;603.7599:296.7544;603.7628:352.4907;603.7658:688.8141;603.7688:1061.1134;603.7718:3496.3609;603.7748:10390.3141;603.7778:20677.7775;603.7808:29410.8588;603.7838:30281.6644;603.7868:23245.1315;603.7897:12687.2858;603.7927:5753.1647;603.7957:2534.7059;603.7987:1798.1509,604.2412:497.9186;604.2442:491.7368;604.2472:481.4598;604.2502:636.027;604.2532:677.4337;604.2562:814.775;604.2592:861.5856;604.2622:1023.4364;604.2651:1818.3011;604.2681:2691.9599;604.2711:3905.0423;604.2741:5866.0166;604.2771:9725.3881;604.2801:19229.7743;604.2831:31215.2704;604.2861:33062.1354;604.2891:23433.8632;604.2921:11752.7219;604.295:6002.8402;604.298:3213.5876;604.301:2729.6458;604.304:2544.2288;604.307:2166.3936;604.31:1975.1849,604.7617:200.6202;604.7647:336.4898;604.7677:409.8361;604.7706:1293.0516;604.7736:2788.3895;604.7766:7914.5604;604.7796:12759.6742;604.7826:18990.5177;604.7856:23615.7574;604.7886:22367.3341;604.7916:14202.056;604.7946:7200.6159;604.7976:3693.2369;604.8006:1956.5294;604.8036:1259.9143;604.8065:742.5003,605.3153:934.3147;605.3183:2087.7808;605.3213:3845.7235;605.3242:8343.659;605.3272:12376.8144;605.3302:12561.313;605.3332:9655.71;605.3362:5102.8935;605.3392:2332.6302;605.3422:792.4218,605.7703:200.9663;605.7733:399.2774;605.7763:589.2907;605.7793:1827.0719;605.7823:3716.275;605.7853:4803.531;605.7883:4168.7136;605.7913:3947.9221;605.7943:3230.6137;605.7973:1867.6687;605.8002:962.2328;605.8032:830.5739;605.8062:682.8249;605.8092:544.4706;605.8122:569.5922;605.8152:504.4129,nan:nan,606.7678:624.594;606.7708:709.3391;606.7738:1163.9907;606.7768:1371.3029;606.7798:1132.5849;606.7828:670.2217
MATCH       3013    0.82    12.640  2    
MATCH       3014    1.00    11.620  2    1387.590064     694.7863:2.7542;694.7895:1050.8796;694.7927:4806.4714;694.7959:14225.6266;694.7991:25926.2044;694.8023:33114.8838;694.8055:30650.9879;694.8087:17318.1877;694.8119:5627.0817;694.8151:1178.8024;694.8183:720.1203,695.2834:0.8259;695.2866:372.2204;695.2898:1467.5435;695.293:2251.5144;695.2962:7068.1855;695.2995:18049.8678;695.3027:27036.9666;695.3059:26261.5764;695.3091:16965.296;695.3123:5805.091;695.3155:1606.2458;695.3187:694.6667,695.7871:0.5915;695.7904:385.0848;695.7936:1236.1639;695.7968:3844.7117;695.8:6501.4864;695.8032:9517.9566;695.8064:9710.3281;695.8096:8188.8881;695.8128:6646.2967;695.816:830.4922,696.2878:0.3984;696.2911:686.0419;696.2943:764.7925;696.2975:1774.5873;696.3007:4200.0529;696.3039:4625.4905;696.3071:2375.7165;696.3103:1649.2445;696.3135:589.6755,nan:nan,697.3605:407.7504;697.3637:669.8368;697.3669:797.9176;697.3701:1307.5103;697.3733:380.7458;697.3765:0.2391
MATCH       3015    0.82    11.620  2    1387.590064     694.7864:1.1485;694.7896:403.0308;694.7928:764.3441;694.796:886.3367;694.7992:950.8055;694.8024:1235.3209;694.8056:347.0135,695.2996:9.6609;695.3028:4552.1276;695.306:6538.8093;695.3092:5981.1722;695.3124:2716.23,695.7969:2.8562;695.8001:1863.3292;695.8033:9728.2219;695.8065:15287.978;695.8097:23788.8913;695.8129:17924.0036;695.8161:7859.4945;695.8193:1861.737;695.8226:263.4883,696.2912:0.4292;696.2944:536.2763;696.2976:886.945;696.3008:1803.1745;696.304:10695.9222;696.3072:23265.9556;696.3104:39770.7203;696.3136:40742.409;696.3168:28308.7609;696.3201:5670.6731;696.3233:1344.7339,696.792:0.0334;696.7953:334.1421;696.7985:1286.0994;696.8017:1939.9842;696.8049:1994.6219;696.8081:11164.847;696.8113:27461.1786;696.8145:38189.6205;696.8177:36022.9875;696.8209:21638.6456;696.8242:4794.1149;696.8274:575.725,697.2963:289.9755;697.2995:679.7901;697.3027:863.9267;697.306:2523.0081;697.3092:5254.3805;697.3124:17791.1249;697.3156:21965.6424;697.3188:26463.6691;697.322:18827.7453;697.3252:8695.2209;697.3284:1194.7811;697.3317:482.4355;697.3349:0.3,697.804:0.2078;697.8072:824.8682;697.8104:2330.3664;697.8136:4079.8405;697.8168:9128.9885;697.82:11574.8235;697.8233:9926.1673;697.8265:1902.4194;697.8297:1180.9807;697.8329:345.0903;697.8361:0.4549,698.2218:4153.1325;698.225:4371.6518;698.2282:2008.534;698.2315:971.895;698.2347:424.9426;698.2379:0.5806
MATCH       3016    0.82    11.620  2    1387.590064     nan:nan,nan:nan,695.7987:986.1168;695.8019:1595.9309;695.8052:5544.1298;695.8084:8891.6556;695.8116:7952.9622;695.8148:2538.3565;695.818:24.8481,696.3026:1367.2631;696.3059:6493.4795;696.3091:17381.7973;696.3123:21888.7393;696.3155:14128.4641;696.3187:5931.3144;696.3219:1107.5335;696.3251:735.5373;696.3283:7.8714,696.8067:3266.6141;696.81:15104.97;696.8132:30258.308;696.8164:32752.3313;696.8196:18629.7457;696.8228:8894.3368;696.826:1339.4033;696.8292:14.2909,697.3014:399.0702;697.3046:402.0226;697.3078:3360.0027;697.311:10136.568;697.3142:25699.7127;697.3174:37386.0928;697.3207:27629.9116;697.3239:13439.9395;697.3271:4478.2174;697.3303:1176.6831;697.3335:13.7794,697.8026:5.099;697.8058:513.3997;697.8091:948.487;697.8123:6132.0509;697.8155:11977.7954;697.8187:20626.8025;697.8219:17589.0895;697.8251:11217.1735;697.8283:4691.0333;697.8315:650.4218;697.8348:7.7465,698.3137:888.2178;698.3169:3413.5564;698.3201:6848.1907;698.3233:6967.1311;698.3266:3859.7843;698.3298:1140.4827;698.333:14.8095,698.8185:484.7301;698.8217:1832.6564;698.8249:814.8347;698.8282:632.4439;698.8314:393.3823;698.8346:5.5007,699.3235:833.4192;699.3267:1448.9756;699.33:376.281;699.3332:5.3243
MATCH       3017    0.79    11.620  2    1387.590064     nan:nan,nan:nan,695.8033:1387.8598;695.8065:2043.2392;695.8097:2341.85;695.813:1405.0584;695.8162:9.9924,696.304:1154.7538;696.3072:5202.6391;696.3105:13027.9428;696.3137:14037.7698;696.3169:10325.9151;696.3201:2882.0545;696.3233:20.9249,696.8017:879.6677;696.8049:1404.8266;696.8081:7922.0939;696.8113:17073.8544;696.8146:23083.4344;696.8178:19193.9712;696.821:9967.5459;696.8242:1388.8967;696.8274:11.7091,697.306:608.8146;697.3092:3121.03;697.3124:18427.7299;697.3156:31223.644;697.3188:31562.629;697.3221:22145.993;697.3253:8353.151;697.3285:1879.9535;697.3317:15.0551,697.8072:5.0451;697.8104:1782.8763;697.8137:6610.5254;697.8169:14486.7165;697.8201:21776.9686;697.8233:16850.6752;697.8265:4626.7639;697.8297:641.8829;697.8329:5.5912,698.3087:5.7836;698.3119:607.9653;698.3151:1531.9091;698.3183:3682.4583;698.3215:6248.1769;698.3247:8725.2318;698.3279:5262.8723;698.3312:1353.195;698.3344:14.1913,698.8167:6.3735;698.8199:740.5808;698.8231:2042.6008;698.8263:1824.8632;698.8296:612.4119;698.8328:428.1857;698.836:5.3576
MATCH       3018    0.80    11.620  2    1387.590064     nan:nan,nan:nan,nan:nan,696.3011:1.9219;696.3043:1104.9088;696.3075:5283.6943;696.3108:9340.0677;696.314:9800.8543;696.3172:3227.5258;696.3204:477.9654;696.3236:461.9899;696.3268:457.7796;696.33:349.2924,696.8052:3.4703;696.8084:3531.4078;696.8116:14790.4285;696.8149:24392.6967;696.8181:20050.6281;696.8213:9292.6118;696.8245:3510.7567,697.3031:0.3949;697.3063:579.3282;697.3095:3466.998;697.3127:14906.6149;697.3159:28222.9581;697.3191:32846.3184;697.3224:24510.4478;697.3256:8401.0323;697.3288:3278.1083;697.332:421.7991,697.8108:3589.4383;697.814:8442.8888;697.8172:23915.066;697.8204:29872.3189;697.8236:27452.3751;697.8268:11385.0105;697.83:3958.7247;697.8332:508.0013;697.8365:0.1764,698.309:581.4183;698.3122:1696.4396;698.3154:2543.146;698.3186:8569.5713;698.3218:12323.2193;698.325:7452.9392;698.3283:2790.6846;698.3315:1145.5607;698.3347:1.021,698.8138:517.2856;698.817:949.4;698.8202:3135.7297;698.8234:4226.1046;698.8267:2784.8853;698.8299:2180.989;698.8331:3.6058
MATCH       3019    0.84    11.620  2    1387.590064     nan:nan,nan:nan,nan:nan,696.3047:3.3948;696.3079:3299.2755;696.3111:4472.2811;696.3144:2964.8476;696.3176:1784.5455;696.3208:487.8772;696.324:315.7783,696.7992:0.0957;696.8024:226.3602;696.8056:903.4889;696.8088:10245.9857;696.812:20503.7053;696.8152:24372.962;696.8185:19459.4368;696.8217:10523.831;696.8249:4730.2306;696.8281:247.9037,697.3035:0.3343;697.3067:485.8114;697.3099:6505.1881;697.3131:15767.9445;697.3163:32763.6683;697.3195:37993.9271;697.3227:27116.4873;697.326:10883.3914;697.3292:3364.3727;697.3324:786.8609;697.3356:272.2645;697.3388:0.0837,697.8015:315.7011;697.8047:349.9663;697.8079:2312.1849;697.8111:4851.7331;697.8144:13163.3147;697.8176:35580.4325;697.8208:42951.9202;697.824:31763.1599;697.8272:13548.7126;697.8304:4134.4347;697.8336:969.2928;697.8369:228.9205;697.8401:0.2267,698.3094:942.3959;698.3126:2926.7527;698.3158:7810.0303;698.319:14812.4691;698.3222:19597.6745;698.3254:16439.4177;698.3286:8776.3462;698.3319:2886.3981;698.3351:1470.1412;698.3383:361.7692,698.8142:504.538;698.8174:3455.0163;698.8206:4952.6757;698.8238:9490.1457;698.827:5211.1368;698.8303:2504.3909;698.8335:674.23;698.8367:532.323;698.8399:304.5372;698.8431:0.7194,699.316:705.9612;699.3192:1230.3233;699.3224:1594.9148;699.3256:523.028;699.3288:490.1001;699.3321:330.5447;699.3353:1.1279
MATCH       3020    0.86    11.620  2    
MATCH       3021    1.00    13.580  1    1500.674129     1501.6579:0.2451;1501.6626:611.092;1501.6673:3816.9234;1501.672:7073.6346;1501.6767:11187.5107;1501.6814:12200.3695;1501.6862:11168.3715;1501.6909:8946.6961;1501.6956:5983.1651;1501.7003:4574.2404;1501.705:1544.9204;1501.7097:735.986;1501.7144:0.8452,1502.6622:1.1655;1502.6669:685.0122;1502.6716:2055.3508;1502.6764:6257.626;1502.6811:8892.1774;1502.6858:9501.2014;1502.6905:9542.5164;1502.6952:8189.4164;1502.6999:5203.7094;1502.7047:2095.8243,1503.6716:2.3991;1503.6763:1794.23;1503.681:3271.5022;1503.6858:4162.105;1503.6905:4088.2515;1503.6952:3501.3554;1503.6999:1809.2212;1503.7046:738.9356
MATCH       3022    1.00    13.580  2    1500.674129     751.3206:13.109;751.3239:3704.6812;751.3273:12193.2683;751.3306:25069.9376;751.3339:60811.0679;751.3373:151247.0908;751.3406:326608.0926;751.3439:489980.5915;751.3473:512136.6073;751.3506:377394.172;751.3539:214233.5552;751.3573:105125.6184;751.3606:49453.2596;751.3639:21842.8029;751.3673:11006.5327;751.3706:7829.8421;751.3739:5426.4561;751.3773:2351.3148,751.8209:2.9335;751.8242:675.2736;751.8275:6519.9774;751.8309:20363.8784;751.8342:44060.5415;751.8376:96037.8332;751.8409:209920.2808;751.8442:350846.9459;751.8476:402394.2494;751.8509:322273.1501;751.8542:185664.4174;751.8576:85815.9253;751.8609:38758.0255;751.8642:20201.4329;751.8676:9817.3956;751.8709:4970.7128;751.8742:1795.0267,752.3213:2.9455;752.3247:717.6189;752.328:2330.3265;752.3313:11710.348;752.3347:27980.7502;752.338:64025.6406;752.3413:127558.8012;752.3447:200451.8762;752.348:232551.9344;752.3514:194591.7868;752.3547:122485.8941;752.358:63930.8155;752.3614:34017.9516;752.3647:18008.2854;752.368:7667.5657;752.3714:3839.6531;752.3747:967.8062,752.8253:1.8573;752.8286:714.2084;752.832:4226.1485;752.8353:11808.0696;752.8386:30660.8614;752.842:52984.3775;752.8453:76745.3804;752.8486:84978.72;752.852:77538.9986;752.8553:51342.7707;752.8587:27241.5466;752.862:10978.9268;752.8653:3238.8244;752.8687:2040.653;752.872:888.9618;752.8754:611.695,753.3261:1.6267;753.3294:709.2792;753.3327:1272.0722;753.3361:3373.2616;753.3394:11137.4128;753.3428:22620.1348;753.3461:31575.2736;753.3494:32432.229;753.3528:25293.9557;753.3561:17438.5762;753.3595:11320.0077;753.3628:8620.7797;753.3661:6206.2207;753.3695:4146.064;753.3728:1714.3812;753.3762:1010.7248;753.3795:4.2245,753.8337:2.5252;753.837:823.0005;753.8404:3692.8403;753.8437:8055.4112;753.8471:10849.5695;753.8504:10953.9656;753.8537:7435.472;753.8571:3902.0634;753.8604:2279.1776;753.8638:657.9748
MATCH       3023    0.76    13.580  1    1500.674129     nan:nan,1502.6704:240.1182;1502.6751:982.3834;1502.6798:1722.4767;1502.6846:2735.9635;1502.6893:3047.435;1502.694:3151.9705;1502.6987:2726.8742;1502.7034:1260.7552;1502.7081:605.3018;1502.7129:1.295,1503.6751:497.2366;1503.6798:1817.8293;1503.6845:5520.0041;1503.6892:8141.7281;1503.6939:9340.044;1503.6987:7756.4338;1503.7034:4930.6462;1503.7081:3997.6223;1503.7128:2196.7699;1503.7175:744.5596;1503.7222:304.6652;1503.727:272.049;1503.7317:0.4118,1504.6753:317.483;1504.6801:2529.3386;1504.6848:5336.38;1504.6895:7187.5122;1504.6942:9239.2591;1504.6989:11495.0281;1504.7037:11012.7819;1504.7084:9194.4114;1504.7131:6475.3049;1504.7178:4303.0311;1504.7225:2326.3181;1504.7273:3.1514,1505.6807:653.3401;1505.6854:1645.345;1505.6901:4527.5604;1505.6948:6636.1103;1505.6996:7942.9154;1505.7043:8353.3959;1505.709:8531.7038;1505.7137:7227.0195;1505.7184:4958.368;1505.7232:3427.6846;1505.7279:1537.3539;1505.7326:890.3611;1505.7373:0.8419,1506.6769:365.7195;1506.6816:436.0918;1506.6863:727.8749;1506.6911:1543.5;1506.6958:2747.4185;1506.7005:5236.6287;1506.7052:6231.5024;1506.71:8114.9314;1506.7147:8269.8704;1506.7194:6872.7435;1506.7241:3101.9936;1506.7288:1482.9916;1506.7336:1174.2481;1506.7383:1136.0177;1506.743:450.2833;1506.7477:360.0375;1506.7525:0.147,1507.6971:1150.0228;1507.7018:1723.8634;1507.7065:3226.0846;1507.7112:4933.4996;1507.716:4064.0886;1507.7207:2826.1512;1507.7254:1664.4533,1508.7223:727.9965;1508.727:1451.7345;1508.7318:340.1216;1508.7365:0.0449
MATCH       3024    0.90    13.580  2    1500.674129     751.3302:3635.5723;751.3335:5403.6855;751.3368:14430.5337;751.3402:31732.2843;751.3435:45587.0625;751.3468:48080.8337;751.3502:38836.3006;751.3535:27055.8078;751.3568:16745.1986;751.3602:8196.3154;751.3635:3804.5545;751.3668:2408.9016;751.3702:2274.3735;751.3735:2343.8048,751.8271:2050.5995;751.8304:4199.8052;751.8338:10806.5974;751.8371:28023.0364;751.8405:65912.6704;751.8438:119301.3103;751.8471:164631.5937;751.8505:160455.8164;751.8538:115234.4293;751.8571:61454.9444;751.8605:28608.3617;751.8638:11184.8071;751.8671:6698.6011;751.8705:3450.6932;751.8738:2260.9389;751.8771:1766.3597,752.3276:3175.7113;752.3309:6756.5638;752.3342:14602.8281;752.3376:33369.5546;752.3409:75403.5309;752.3442:163536.4794;752.3476:284070.3598;752.3509:357234.4763;752.3542:323483.3512;752.3576:222431.2138;752.3609:122013.0989;752.3643:59951.293;752.3676:27532.1062;752.3709:14790.5268;752.3743:9749.1036;752.3776:7019.5439;752.3809:5855.9539;752.3843:5054.9301;752.3876:3744.0379;752.391:2993.7901,752.8215:2.4939;752.8248:504.9366;752.8282:1106.6576;752.8315:3748.0014;752.8348:11306.8099;752.8382:28598.4279;752.8415:74359.9388;752.8449:159054.6005;752.8482:311096.5843;752.8515:457427.8041;752.8549:502552.9316;752.8582:390960.9945;752.8615:235488.3532;752.8649:110688.0763;752.8682:51464.8791;752.8716:23652.2886;752.8749:12890.0684;752.8782:7426.7091;752.8816:5508.7142;752.8849:4425.5246;752.8883:2658.9359;752.8916:1209.8935;752.8949:743.2268,753.3256:1937.9573;753.3289:1932.8876;753.3323:2616.905;753.3356:8112.2251;753.339:22691.4143;753.3423:52549.1341;753.3456:116678.2118;753.349:237557.6575;753.3523:399805.0241;753.3557:511121.0701;753.359:481397.6865;753.3623:335523.5302;753.3657:188889.8204;753.369:95907.1459;753.3724:47899.9978;753.3757:25084.3437;753.379:12790.5699;753.3824:6622.9103;753.3857:3993.4483,753.8266:342.6947;753.8299:1057.1618;753.8332:1378.6305;753.8366:4915.3588;753.8399:13039.5998;753.8433:35367.1892;753.8466:77679.8351;753.8499:153641.5685;753.8533:271510.0444;753.8566:379208.7845;753.86:394000.4679;753.8633:312358.7126;753.8666:187342.6156;753.87:91803.0094;753.8733:40607.8052;753.8767:18623.5754;753.88:10017.063;753.8833:5280.2039;753.8867:2052.2095;753.89:1031.804;753.8934:977.3867;753.8967:274.7749,754.321:0.908;754.3243:288.4531;754.3277:1060.2935;754.331:1158.025;754.3343:2429.0707;754.3377:2790.1114;754.341:9575.9263;754.3444:21464.5494;754.3477:45756.0901;754.3511:87292.902;754.3544:148633.809;754.3577:213574.3868;754.3611:241946.6662;754.3644:217407.5704;754.3678:153838.1813;754.3711:90893.1625;754.3744:48404.5026;754.3778:25751.1328;754.3811:14044.0178;754.3845:9457.0583,754.8356:498.2003;754.839:1360.4589;754.8423:3114.4181;754.8457:8320.0748;754.849:20218.1237;754.8523:42978.175;754.8557:73282.7177;754.859:102980.2576;754.8624:119903.1873;754.8657:114747.4753;754.869:82042.5676;754.8724:46247.8099;754.8757:22545.4155;754.8791:11087.7667;754.8824:4192.7789;754.8858:1874.1067;754.8891:1120.6371;754.8924:578.0176;754.8958:584.5391,755.3371:1.492;755.3404:762.3637;755.3438:1972.4163;755.3471:4399.26;755.3504:10595.1374;755.3538:21087.5265;755.3571:34040.2392;755.3605:48265.8365;755.3638:54135.0026;755.3672:51411.1876;755.3705:39227.2751;755.3738:26533.0324;755.3772:15937.0142;755.3805:8763.6364;755.3839:3880.5691;755.3872:3174.1452,755.8353:0.348;755.8387:254.5727;755.842:674.3324;755.8454:920.3548;755.8487:1186.4934;755.8521:3172.3341;755.8554:6535.1637;755.8587:11031.6075;755.8621:16280.104;755.8654:18029.8493;755.8688:16054.7638;755.8721:11531.5769;755.8755:6289.6542;755.8788:2385.0859;755.8822:1838.4927;755.8855:557.2667;755.8889:0.3239
MATCH       3025    0.83    13.580  1    1500.674129     nan:nan,1502.68:151.3753;1502.6847:1342.5867;1502.6894:1459.3443;1502.6941:42.6614,1503.6846:480.1079;1503.6894:2521.4253;1503.6941:3874.8109;1503.6988:4160.2824;1503.7035:3497.0429;1503.7082:1505.0222;1503.7129:471.8782;1503.7177:7.4303,1504.6802:482.5762;1504.6849:1784.7299;1504.6896:3832.3147;1504.6944:6131.3515;1504.6991:8238.9104;1504.7038:9176.7847;1504.7085:8192.2449;1504.7132:5521.3807;1504.718:2681.3315;1504.7227:973.2254;1504.7274:182.0726,1505.6808:366.2916;1505.6855:956.7734;1505.6903:2523.4417;1505.695:5090.3477;1505.6997:9025.3435;1505.7044:13899.0339;1505.7091:16470.2072;1505.7139:13749.8006;1505.7186:10093.6502;1505.7233:7050.2178;1505.728:3272.0972;1505.7327:535.5978;1505.7375:430.6417;1505.7422:6.5557,1506.6865:139.885;1506.6912:1642.959;1506.6959:3996.0165;1506.7006:6949.9259;1506.7054:12575.7645;1506.7101:14677.182;1506.7148:14256.2464;1506.7195:11209.9695;1506.7243:7832.6509;1506.729:4356.5222;1506.7337:2010.6812;1506.7384:858.7706;1506.7431:17.4263,1507.6925:386.3759;1507.6972:912.1068;1507.7019:3620.265;1507.7067:6079.28;1507.7114:7075.9363;1507.7161:8413.6885;1507.7208:9025.6428;1507.7255:8009.3004;1507.7303:6355.4806;1507.735:3265.9442;1507.7397:812.7367;1507.7444:451.1733;1507.7492:461.6098;1507.7539:6.4597,1508.713:2218.9707;1508.7177:3726.7803;1508.7224:3484.7721;1508.7272:3050.4251;1508.7319:1340.3479;1508.7366:567.9069;1508.7413:13.5921
MATCH       3026    0.91    13.580  2    1500.674129     751.2892:310.2801;751.2926:378.9875;751.2959:1109.7771;751.2992:2708.5975;751.3026:6232.9567;751.3059:16216.2475;751.3092:29039.2922;751.3126:37839.5714;751.3159:34373.0322;751.3193:23600.374;751.3226:11683.746;751.3259:5621.6827;751.3293:3045.8746;751.3326:2247.031,751.8329:1205.6981;751.8362:4850.0811;751.8395:13028.3539;751.8429:26845.0167;751.8462:42622.606;751.8496:50940.2402;751.8529:45285.9837;751.8562:27086.6417;751.8596:13864.0655;751.8629:5488.4102;751.8662:1851.9549;751.8696:766.3914,752.3266:1893.6024;752.33:3733.808;752.3333:4764.8085;752.3367:9879.6171;752.34:20844.745;752.3433:47129.4047;752.3467:96760.1222;752.35:142070.3235;752.3533:148780.4774;752.3567:116458.9785;752.36:73011.9063;752.3634:43606.7917;752.3667:22488.1648;752.37:10108.3786;752.3734:3764.908;752.3767:2132.4945;752.38:1694.9571;752.3834:1691.4683,752.8273:1419.774;752.8306:1429.1848;752.8339:3107.7046;752.8373:11721.624;752.8406:26200.0388;752.844:55687.9448;752.8473:123393.6328;752.8506:235810.8476;752.854:325324.8917;752.8573:306183.1675;752.8606:210274.3452;752.864:110640.6996;752.8673:52062.9589;752.8707:22397.0093;752.874:8997.1893;752.8773:4897.4569;752.8807:2889.9519;752.884:1490.7499;752.8873:722.5244,753.328:6.0207;753.3314:1121.7064;753.3347:3652.4715;753.3381:11402.7725;753.3414:25277.3539;753.3447:54471.3681;753.3481:119599.6281;753.3514:250634.8097;753.3548:397654.1891;753.3581:466355.2662;753.3614:391264.164;753.3648:248599.4872;753.3681:128958.9867;753.3714:66151.9758;753.3748:33037.3613;753.3781:17053.0179;753.3815:9311.4696;753.3848:5773.2432;753.3881:4147.2026;753.3915:2097.6256;753.3948:1410.8353;753.3982:841.2208,753.8256:295.6474;753.829:391.027;753.8323:908.3456;753.8357:1356.4942;753.839:5383.643;753.8423:18492.2008;753.8457:42545.4234;753.849:87884.5546;753.8524:185959.091;753.8557:335521.1736;753.859:445683.7809;753.8624:426069.1709;753.8657:296477.1599;753.8691:163241.1293;753.8724:79222.873;753.8758:40169.0443;753.8791:21726.2053;753.8824:10274.5224;753.8858:5257.976;753.8891:2670.9548;753.8925:363.421,754.3368:278.2534;754.3401:3598.8598;754.3435:13293.0339;754.3468:30776.5663;754.3501:65392.3209;754.3535:122871.4449;754.3568:211178.5126;754.3602:299116.4768;754.3635:329612.1604;754.3669:269186.5921;754.3702:163393.6329;754.3735:82262.1541;754.3769:42329.4497;754.3802:20997.1201;754.3836:10514.1908;754.3869:6676.2948,754.8381:782.9773;754.8414:1677.1698;754.8447:5167.9863;754.8481:15866.3173;754.8514:33699.3318;754.8548:65695.7759;754.8581:106741.4212;754.8615:151894.0117;754.8648:168625.1051;754.8681:146654.6054;754.8715:97794.4169;754.8748:51629.5087;754.8782:23547.2577;754.8815:9890.1173;754.8849:4924.6517;754.8882:2524.7431;754.8915:890.4801;754.8949:501.6238;754.8982:517.9189;754.9016:2.5799,755.3328:287.7988;755.3362:1026.9846;755.3395:1368.641;755.3429:2579.5057;755.3462:4124.6414;755.3495:8412.9601;755.3529:18628.3434;755.3562:37102.6201;755.3596:57442.6411;755.3629:73693.2209;755.3663:78339.0178;755.3696:70846.1138;755.3729:52736.0227;755.3763:34333.4179;755.3796:18534.3771;755.383:10038.553;755.3863:3922.2947;755.3897:3542.9421,755.8478:647.3445;755.8512:2330.0647;755.8545:6122.3208;755.8578:13124.2739;755.8612:24214.6969;755.8645:31693.5208;755.8679:30927.134;755.8712:21945.6272;755.8746:14336.009;755.8779:7828.7598;755.8813:4127.7286;755.8846:2229.3005;755.888:438.87;755.8913:4.3494
MATCH       3027    0.91    13.580  2    1500.674129     nan:nan,751.8278:987.8455;751.8312:1058.3929;751.8345:1067.4811;751.8378:3805.768;751.8412:9768.4195;751.8445:15767.6327;751.8478:16470.4794;751.8512:12287.8674;751.8545:7795.8393;751.8579:4567.7781;751.8612:1708.6676;751.8645:1083.6469;751.8679:452.0921;751.8712:3.077,752.3316:1887.9993;752.335:3449.5343;752.3383:7355.563;752.3416:16622.9073;752.345:31878.0933;752.3483:49945.5236;752.3516:55845.4428;752.355:47076.5946;752.3583:29953.0035;752.3616:17078.4466;752.365:8342.0443;752.3683:4514.9682;752.3717:1353.0274;752.375:547.0758;752.3783:2.5374,752.8289:1.4721;752.8322:1918.5188;752.8356:3687.7834;752.8389:9694.1401;752.8422:20222.52;752.8456:44128.9697;752.8489:87335.0775;752.8523:129863.3563;752.8556:136259.3841;752.8589:98575.2157;752.8623:52506.9727;752.8656:22523.8528;752.8689:9725.6081;752.8723:3969.1457;752.8756:1915.8527;752.879:918.494,753.3297:1.9394;753.333:2876.0831;753.3364:5068.955;753.3397:9295.1962;753.343:20373.3328;753.3464:49523.3001;753.3497:114237.528;753.353:192275.0229;753.3564:231953.2551;753.3597:200452.7932;753.3631:135418.2713;753.3664:74014.2727;753.3697:37382.4448;753.3731:17288.7779;753.3764:9534.7105;753.3798:4523.0182;753.3831:2821.7349;753.3864:2644.6969;753.3898:2628.6836;753.3931:694.2417;753.3965:3.6811,753.834:4.0592;753.8373:3338.544;753.8406:7899.9025;753.844:18626.6457;753.8473:40143.7982;753.8507:91340.1199;753.854:172961.1203;753.8573:253113.8469;753.8607:268752.3707;753.864:209268.9057;753.8674:121332.5368;753.8707:56653.8266;753.874:24533.0461;753.8774:11384.7038;753.8807:6079.8249;753.8841:2935.7319;753.8874:851.6233;753.8907:454.3877;753.8941:5.0651,754.3317:474.4485;754.3351:998.2272;754.3384:1581.3751;754.3418:4539.624;754.3451:13477.3735;754.3484:33812.1001;754.3518:68345.3909;754.3551:122849.1149;754.3585:181062.7778;754.3618:205068.5264;754.3652:175272.1748;754.3685:111734.1405;754.3718:58456.9702;754.3752:27511.2052;754.3785:12150.6168;754.3819:5957.1128;754.3852:3647.6121,754.8397:1641.609;754.843:3626.5526;754.8464:6642.9446;754.8497:16277.7854;754.8531:35815.9391;754.8564:68156.5848;754.8598:98166.1578;754.8631:117705.3984;754.8664:108033.2378;754.8698:75161.2143;754.8731:41034.7046;754.8765:20770.0798;754.8798:11462.8452;754.8832:5176.3572;754.8865:30.5894,755.3412:596.7284;755.3445:1744.3474;755.3478:4544.2449;755.3512:11086.654;755.3545:22174.1168;755.3579:37687.4773;755.3612:51953.6456;755.3646:57608.8306;755.3679:50686.0413;755.3712:36046.2283;755.3746:21024.3682;755.3779:12220.6524;755.3813:5863.1362;755.3846:2886.4558;755.388:2550.6473,755.8495:937.1913;755.8528:3990.9028;755.8562:7578.2767;755.8595:12747.0711;755.8628:17503.959;755.8662:20796.8754;755.8695:16860.9197;755.8729:11340.4512;755.8762:6244.4886;755.8796:3989.0074;755.8829:730.5487;755.8863:525.197;755.8896:5.111,756.3479:566.5514;756.3512:2046.1064;756.3546:2025.5962;756.3579:3632.5342;756.3613:6965.8652;756.3646:8279.5732;756.368:7900.8523;756.3713:7461.9688;756.3747:6249.0398;756.378:2670.9549;756.3814:552.0155;756.3847:6.942
MATCH       3028    0.81    13.580  1    1500.674129     nan:nan,nan:nan,nan:nan,1504.6873:308.9309;1504.692:1449.7625;1504.6968:4283.7036;1504.7015:5396.6982;1504.7062:4772.3229;1504.7109:3240.3162;1504.7156:1967.1957;1504.7204:1064.5585;1504.7251:0.5113,1505.6879:1000.8536;1505.6927:3359.3769;1505.6974:6592.7013;1505.7021:9106.441;1505.7068:9746.0955;1505.7115:8075.2034;1505.7163:7001.4983;1505.721:4167.5786;1505.7257:1243.0294;1505.7304:307.0077,1506.6842:1.1056;1506.6889:1024.1961;1506.6936:2423.9649;1506.6983:5439.0812;1506.7031:10226.4422;1506.7078:13827.1897;1506.7125:14574.5655;1506.7172:13375.6234;1506.722:11039.5916;1506.7267:8325.3791;1506.7314:5162.4165;1506.7361:1405.244;1506.7408:1.2002,1507.6855:0.0076;1507.6902:342.228;1507.6949:1478.6362;1507.6996:3062.6848;1507.7044:5133.2856;1507.7091:7514.894;1507.7138:11045.8527;1507.7185:12547.8935;1507.7232:9983.7199;1507.728:5410.8828;1507.7327:4334.764;1507.7374:2891.3319;1507.7421:1177.5496;1507.7469:306.2694,1508.6918:0.106;1508.6965:268.6334;1508.7012:1105.1566;1508.706:2338.396;1508.7107:3963.7825;1508.7154:6315.1835;1508.7201:5931.7989;1508.7249:3625.0146;1508.7296:3195.8722;1508.7343:1210.012;1508.739:653.9106;1508.7438:0.1337,1509.7079:0.4578;1509.7127:330.1771;1509.7174:981.0796;1509.7221:1883.2327;1509.7268:675.7739
MATCH       3029    0.85    13.580  2    1500.674129     nan:nan,751.8311:3113.2661;751.8345:6421.0741;751.8378:12013.3122;751.8411:22681.2394;751.8445:36442.3802;751.8478:43197.1744;751.8512:37755.8244;751.8545:25301.8324;751.8578:14059.8374;751.8612:6670.5114;751.8645:2527.7929;751.8678:2218.9334;751.8712:1265.4806,752.3316:9679.3816;752.3349:12881.3197;752.3383:21062.9324;752.3416:40053.808;752.3449:70773.3216;752.3483:103603.1812;752.3516:117148.0342;752.3549:106631.9613;752.3583:83590.824;752.3616:59728.5337;752.365:37656.4299;752.3683:21685.4243;752.3716:13371.9828;752.375:8967.4665;752.3783:6896.5842,752.8322:5007.7108;752.8355:8931.8124;752.8389:19647.3157;752.8422:45975.3879;752.8456:98582.8313;752.8489:210367.7952;752.8522:321955.5439;752.8556:342692.0121;752.8589:253237.5753;752.8623:143041.2982;752.8656:68607.0127;752.8689:33897.4019;752.8723:15485.2046;752.8756:9214.1372;752.8789:7571.5888;752.8823:7216.7446;752.8856:6680.0933;752.889:6774.1163;752.8923:5059.6711;752.8956:4501.9345;752.899:3980.2954;752.9023:4054.0889;752.9056:2912.0335;752.909:1140.0978;752.9123:476.136,753.333:3680.7617;753.3363:7515.2169;753.3397:21654.778;753.343:54062.2381;753.3463:127396.1762;753.3497:278155.425;753.353:521513.9556;753.3564:704902.1701;753.3597:693274.7134;753.363:527620.4228;753.3664:362787.3148;753.3697:237552.0121;753.3731:135516.9978;753.3764:69424.1765;753.3797:37346.8378;753.3831:20926.066;753.3864:13949.8578;753.3898:9389.048;753.3931:9509.9549,753.8273:726.1579;753.8306:986.0572;753.8339:2201.489;753.8373:9756.4689;753.8406:21953.2112;753.844:48009.4116;753.8473:111764.7506;753.8506:256319.4703;753.854:515474.3383;753.8573:791613.0373;753.8607:880929.4296;753.864:710652.7863;753.8673:426456.635;753.8707:210316.8663;753.874:94146.4492;753.8774:47512.2135;753.8807:24355.9233;753.884:14439.3622;753.8874:9787.971;753.8907:7442.17;753.8941:4409.5015;753.8974:3186.7064,754.3284:1028.0803;754.3317:2248.1873;754.3351:3581.5573;754.3384:8972.2727;754.3417:18832.8095;754.3451:46061.6495;754.3484:97366.2666;754.3518:196788.1943;754.3551:376425.3681;754.3584:618842.9756;754.3618:781428.8044;754.3651:750520.7859;754.3685:567998.9954;754.3718:373547.7511;754.3752:224634.9419;754.3785:128371.3921;754.3818:68187.299;754.3852:35125.7969;754.3885:18484.3698;754.3919:11376.4743;754.3952:6612.6436;754.3985:3944.0692,754.833:430.0306;754.8363:1310.699;754.8397:4966.6535;754.843:11225.9098;754.8464:25776.2205;754.8497:59423.1093;754.8531:123755.6808;754.8564:226353.7839;754.8597:347988.7712;754.8631:447278.4805;754.8664:436809.3149;754.8698:317125.5043;754.8731:174732.7075;754.8765:82727.1251;754.8798:38624.841;754.8831:19001.6843;754.8865:9384.3457;754.8898:6347.4359;754.8932:3990.1779;754.8965:2797.263;754.8998:2680.7244;754.9032:1066.8728,755.3278:481.8125;755.3311:724.1431;755.3344:770.6692;755.3378:2226.8006;755.3411:3008.5089;755.3445:7399.3355;755.3478:15973.3298;755.3512:34293.6971;755.3545:71617.1203;755.3579:126960.1049;755.3612:189677.6451;755.3645:235968.1804;755.3679:238335.0444;755.3712:195789.4235;755.3746:140625.5;755.3779:93655.8835;755.3813:56197.826;755.3846:32994.3183;755.3879:19757.2093;755.3913:12746.3839,755.8294:0.989;755.8327:354.4446;755.8361:978.8956;755.8394:1850.6627;755.8428:1977.3715;755.8461:2934.5085;755.8494:8148.3126;755.8528:15782.7789;755.8561:34253.8041;755.8595:54809.0263;755.8628:76924.0919;755.8662:91537.0107;755.8695:86289.9289;755.8729:60332.877;755.8762:33329.9815;755.8795:15409.4631;755.8829:7148.318;755.8862:2404.3959;755.8896:313.944;755.8929:293.195,756.3345:6.7164;756.3378:1342.5126;756.3412:1536.3469;756.3445:2188.9536;756.3479:2893.5534;756.3512:5818.4355;756.3546:8251.6698;756.3579:18236.9163;756.3613:28426.8223;756.3646:38116.4511;756.368:41364.714;756.3713:41474.2904;756.3746:39626.491;756.378:35708.5977;756.3813:29105.7486;756.3847:18562.1202;756.388:7456.8147;756.3914:4724.5042;756.3947:3238.113
MATCH       3030    0.79    13.580  1    1500.674129     nan:nan,nan:nan,nan:nan,1504.6952:1284.6127;1504.6999:3246.846;1504.7046:3982.6192;1504.7094:3483.1942;1504.7141:1363.2074;1504.7188:701.4399;1504.7235:358.6594;1504.7282:0.9162,1505.6864:389.1392;1505.6911:3403.3899;1505.6958:5327.6291;1505.7005:7478.7362;1505.7053:8938.0735;1505.71:9271.5381;1505.7147:7316.7347;1505.7194:4698.0362;1505.7241:2173.4843;1505.7289:1017.7982;1505.7336:366.9789;1505.7383:0.4618,1506.6873:301.4787;1506.6921:1450.5767;1506.6968:4882.0936;1506.7015:8060.3526;1506.7062:10728.6947;1506.7109:11177.3892;1506.7157:10049.3349;1506.7204:7824.9766;1506.7251:5758.2962;1506.7298:3881.8565;1506.7346:2603.5812;1506.7393:3.369,1507.6981:1804.5437;1507.7028:5019.7484;1507.7075:8772.6841;1507.7122:11267.8045;1507.717:11248.2285;1507.7217:10333.1522;1507.7264:7764.045;1507.7311:5397.7726;1507.7359:1946.5313;1507.7406:704.778;1507.7453:0.7116,1508.7044:841.4546;1508.7091:3574.9588;1508.7139:4739.4114;1508.7186:5693.5791;1508.7233:5898.2328;1508.728:5382.0172;1508.7328:3780.2578;1508.7375:2738.7496;1508.7422:2566.3077;1508.7469:952.6391;1508.7517:370.0356;1508.7564:280.0872;1508.7611:0.2692,1509.7016:0.0059;1509.7064:338.0019;1509.7111:405.9984;1509.7158:615.8788;1509.7206:849.9062;1509.7253:1901.4775;1509.73:1818.0083;1509.7347:864.3239;1509.7395:0.4086
MATCH       3031    0.91    13.580  2    1500.674129     nan:nan,751.8351:1817.9627;751.8384:2971.5138;751.8417:6402.0436;751.8451:11363.1001;751.8484:14184.2387;751.8517:11617.5953;751.8551:7722.031;751.8584:2586.7841;751.8617:915.121;751.8651:460.3945;751.8684:388.0566,752.3355:4216.2486;752.3388:5415.4586;752.3422:10568.9037;752.3455:22138.016;752.3489:35822.8296;752.3522:40705.4823;752.3555:32500.009;752.3589:19984.7624;752.3622:10233.1639;752.3655:4583.0542;752.3689:2752.9325;752.3722:447.1865,752.8328:3246.6201;752.8361:6186.4229;752.8395:10089.9929;752.8428:21714.5388;752.8461:47964.3575;752.8495:91695.4716;752.8528:124128.8519;752.8562:122706.6723;752.8595:86757.2457;752.8628:48863.7249;752.8662:24591.0996;752.8695:11993.8068;752.8728:5041.0885;752.8762:1761.3488;752.8795:1008.0997,753.3336:3214.2125;753.3369:5045.1323;753.3403:8620.5786;753.3436:21910.0709;753.3469:54106.6697;753.3503:125330.2416;753.3536:226278.7998;753.357:292483.6112;753.3603:265219.5507;753.3636:173977.1392;753.367:95807.5081;753.3703:48865.5558;753.3736:22754.6136;753.377:10766.9986;753.3803:6375.8358;753.3837:4376.785;753.387:2984.8749;753.3903:2844.1737;753.3937:2374.1676,753.8245:704.0718;753.8279:816.0866;753.8312:1033.9708;753.8345:1249.7609;753.8379:2569.3891;753.8412:8429.9328;753.8446:25647.5618;753.8479:63055.3793;753.8512:136410.2213;753.8546:253336.0722;753.8579:375411.3189;753.8613:399803.3122;753.8646:309156.0153;753.8679:178907.9354;753.8713:85909.3531;753.8746:37024.4967;753.878:18117.1145;753.8813:9986.9235;753.8846:5877.386;753.888:2368.858;753.8913:1580.3336,754.3223:292.2879;754.3256:329.9809;754.329:899.6627;754.3323:2337.3057;754.3357:2951.756;754.339:4221.6969;754.3423:9316.4985;754.3457:20188.9173;754.349:45351.2293;754.3524:98824.7932;754.3557:188891.8838;754.359:305931.8561;754.3624:369811.9058;754.3657:332465.5788;754.3691:221296.43;754.3724:118017.9319;754.3757:56112.6754;754.3791:30108.2069;754.3824:14419.3928;754.3858:7060.3683;754.3891:3749.0793;754.3925:3222.0929;754.3958:3319.8936,754.8369:0.1274;754.8403:1181.9459;754.8436:5323.5174;754.847:13839.6259;754.8503:32207.5243;754.8537:70296.8906;754.857:133442.3627;754.8603:200713.9017;754.8637:240644.7077;754.867:225589.933;754.8704:166052.9933;754.8737:92949.5523;754.877:46024.0204;754.8804:20348.6556;754.8837:9726.1625;754.8871:5516.8679;754.8904:3626.6106;754.8938:1790.4663;754.8971:1405.8523;754.9004:822.1777;754.9038:532.1922;754.9071:318.0161;754.9105:0.0236,755.3317:407.842;755.335:410.0173;755.3384:890.0025;755.3417:1360.0164;755.3451:3445.6943;755.3484:8233.2358;755.3518:19804.0908;755.3551:38642.8731;755.3585:67021.3153;755.3618:101245.202;755.3651:126025.057;755.3685:123297.3224;755.3718:93755.0456;755.3752:59672.1024;755.3785:35260.6518;755.3819:20303.1686;755.3852:9538.4683;755.3885:2883.3592;755.3919:1622.1772,755.8367:0.0109;755.84:306.0023;755.8434:366.0095;755.8467:1005.9154;755.85:3591.6951;755.8534:10261.433;755.8567:22008.9116;755.8601:34450.2218;755.8634:45925.9886;755.8668:51234.3957;755.8701:48012.4606;755.8735:34356.0897;755.8768:20716.1086;755.8801:11655.1595;755.8835:6144.608;755.8868:2512.5429;755.8902:1250.1536;755.8935:1170.0063;755.8969:296.1919;755.9002:0.0949,756.3318:297.9902;756.3351:452.0975;756.3385:561.9808;756.3418:747.9004;756.3451:902.076;756.3485:1592.0279;756.3518:2400.0289;756.3552:4633.9127;756.3585:8111.8934;756.3619:12067.8883;756.3652:18169.289;756.3686:21197.129;756.3719:19501.6801;756.3753:14116.5479;756.3786:11656.2413;756.3819:9182.2427;756.3853:6074.3705;756.3886:2158.5349;756.392:1416.0716;756.3953:320.1969
MATCH       3032    0.91    13.580  2    1500.674129     nan:nan,751.7917:2.3599;751.795:679.112;751.7984:993.8502;751.8017:1591.4924;751.805:2606.7294;751.8084:5166.7942;751.8117:11819.1792;751.815:15105.1166;751.8184:14807.9633;751.8217:9465.2314;751.8251:5133.893;751.8284:2805.7173;751.8317:1569.4069;751.8351:1429.4099,752.2988:545.9224;752.3021:2487.1497;752.3055:5475.9066;752.3088:10864.0472;752.3122:22885.872;752.3155:34019.2922;752.3188:36214.5037;752.3222:26427.2398;752.3255:15649.6195;752.3288:6888.1799;752.3322:4202.4063,752.8328:3063.0145;752.8361:4888.9141;752.8395:11210.7951;752.8428:25698.3468;752.8462:48200.9963;752.8495:79777.8728;752.8528:94851.6447;752.8562:80547.332;752.8595:49644.2221;752.8628:24274.8887;752.8662:11140.8106;752.8695:3951.9456;752.8729:1790.4834;752.8762:1270.9329,753.3336:4655.837;753.3369:6380.5827;753.3403:13637.9893;753.3436:29065.2463;753.3469:69704.8386;753.3503:139239.0908;753.3536:205282.1265;753.357:218443.5497;753.3603:170679.4283;753.3636:103843.8191;753.367:52154.5456;753.3703:25802.4578;753.3737:13003.6878;753.377:6803.3328;753.3803:3975.7618;753.3837:2214.4953,753.8312:1268.3802;753.8345:2440.9441;753.8379:5927.4169;753.8412:12592.3745;753.8446:31034.0596;753.8479:70558.6849;753.8512:150553.0265;753.8546:270395.2436;753.8579:349225.4506;753.8613:321128.2467;753.8646:209004.6786;753.8679:109961.1159;753.8713:51636.7759;753.8746:24611.9297;753.878:11625.301;753.8813:6270.7646;753.8846:2484.3576;753.888:1583.3727;753.8913:1288.5824;753.8947:676.8365,754.3256:302.6711;754.329:710.1677;754.3323:820.7042;754.3357:2241.539;754.339:4391.6188;754.3423:10506.2426;754.3457:26922.7573;754.349:62604.0908;754.3524:137426.632;754.3557:253677.0818;754.3591:356310.2926;754.3624:382148.1087;754.3657:303745.0214;754.3691:188852.0517;754.3724:97138.5598;754.3758:48957.848;754.3791:25510.2051;754.3824:10999.3967;754.3858:6902.4033;754.3891:5018.8349;754.3925:4153.6892;754.3958:1610.7946,754.8336:0.8733;754.837:740.1026;754.8403:4041.4685;754.8436:8315.2584;754.847:18535.811;754.8503:45006.6988;754.8537:94674.635;754.857:176883.8055;754.8604:268739.0617;754.8637:315881.529;754.867:270755.7296;754.8704:173891.4231;754.8737:86692.1738;754.8771:38776.8196;754.8804:18683.7167;754.8837:8764.1689;754.8871:4195.107;754.8904:3428.5567;754.8938:2180.4342;754.8971:899.4129;754.9005:577.5942;754.9038:334.2832,755.3317:0.4598;755.3351:620.34;755.3384:1032.5225;755.3418:1666.5546;755.3451:4597.1278;755.3484:12106.0682;755.3518:28653.0376;755.3551:59525.2544;755.3585:107573.459;755.3618:158349.5201;755.3652:183356.6442;755.3685:167586.5136;755.3718:118488.9939;755.3752:72048.8553;755.3785:39314.0027;755.3819:20372.1529;755.3852:9696.4878;755.3886:5986.5634;755.3919:4598.4159;755.3952:3092.2303;755.3986:1235.9054;755.4019:1065.8727;755.4053:840.5294,755.8367:0.4383;755.84:477.9861;755.8434:464.9057;755.8467:2209.746;755.8501:5063.9295;755.8534:15285.3149;755.8568:28391.9825;755.8601:51875.4075;755.8634:73921.1844;755.8668:82708.6044;755.8701:70970.628;755.8735:51470.392;755.8768:30567.0448;755.8802:15380.6587;755.8835:6867.3714;755.8869:2807.3215;755.8902:1409.7703;755.8935:931.902;755.8969:931.5689;755.9002:348.027,756.3452:0.2707;756.3485:478.6706;756.3519:2181.1601;756.3552:7016.0902;756.3585:15122.8718;756.3619:26435.4368;756.3652:32360.8626;756.3686:35403.0487;756.3719:31833.9467;756.3753:25371.7951;756.3786:18056.5396;756.382:12202.9065;756.3853:7179.092;756.3887:3739.7896;756.392:2960.1945,756.8538:274.1102;756.8572:3295.7616;756.8605:5651.9571;756.8639:7094.0144;756.8672:9813.393;756.8705:10821.7041;756.8739:9595.9634;756.8772:5636.2643;756.8806:3380.2341;756.8839:954.4525
MATCH       3033    0.60    13.580  1    
MATCH       3034    0.91    13.580  2    
MATCH       3035    1.00    15.340  2    1757.790556     879.8629:116.4045;879.8665:188.6744;879.8701:375.003;879.8737:743.9251;879.8773:889.8638;879.8809:976.1378;879.8845:1975.851;879.8881:4158.6336;879.8917:12196.3243;879.8953:29390.4917;879.899:57337.1427;879.9026:78734.7021;879.9062:77563.9702;879.9098:54616.3942;879.9134:30209.4841;879.917:14394.251;879.9206:6764.6782;879.9242:3833.4209;879.9278:2485.7486;879.9314:1327.2068;879.935:829.7171,880.3718:32.4074;880.3754:278.7434;880.379:697.5287;880.3826:1328.3033;880.3862:2980.2238;880.3898:7413.6944;880.3934:16907.2259;880.397:33989.5892;880.4006:61907.0819;880.4042:82039.5087;880.4079:79686.4297;880.4115:55240.9415;880.4151:31131.0798;880.4187:14400.6918;880.4223:6394.1311;880.4259:2429.5947;880.4295:2366.2435;880.4331:1809.8003;880.4367:1650.6773;880.4403:865.167;880.444:586.4557,880.87:0.3963;880.8736:108.8721;880.8772:504.8237;880.8808:982.5587;880.8844:1635.566;880.888:2743.2304;880.8916:5356.3644;880.8952:12383.5047;880.8989:25416.8484;880.9025:41457.0232;880.9061:50071.1248;880.9097:43568.4462;880.9133:28476.1713;880.9169:16056.1653;880.9205:8227.2959;880.9241:3651.3165;880.9277:1711.0954;880.9314:426.1561;880.935:354.034;880.9386:325.7443;880.9422:227.4482;880.9458:106.0139,881.3719:89.9806;881.3755:106.3885;881.3792:336.2326;881.3828:404.8621;881.3864:739.3289;881.39:1534.8133;881.3936:5321.4179;881.3972:11567.3419;881.4008:18208.6341;881.4044:20890.7868;881.4081:19583.2378;881.4117:14472.1816;881.4153:9003.9908;881.4189:5017.741;881.4225:2809.5544;881.4261:1452.736;881.4297:831.1064;881.4333:207.8794;881.437:203.9406,881.874:169.6998;881.8777:206.0345;881.8813:304.1583;881.8849:406.5315;881.8885:414.8128;881.8921:741.0451;881.8957:2563.2388;881.8993:4599.8749;881.9029:6959.7669;881.9066:8317.994;881.9102:7625.2778;881.9138:5004.9092;881.9174:2615.4001;881.921:1769.4623;881.9246:1370.4269;881.9282:498.0084;881.9319:476.551,882.3944:625.9093;882.398:741.0304;882.4016:1952.3827;882.4052:2569.5156;882.4088:2197.4248;882.4124:1189.9297;882.416:949.767;882.4197:787.4165;882.4233:561.6882;882.4269:475.6368;882.4305:279.6402;882.4341:179.2205,882.8425:604.9932;882.8462:1179.0001;882.8498:1518.9651;882.8534:1749.1047;882.857:1305.2231;882.8606:1022.8677;882.8642:577.4583;882.8678:149.8957;882.8715:104.1133
MATCH       3036    0.86    15.340  2    1757.790556     879.8754:142.0385;879.879:172.0544;879.8826:311.97;879.8862:389.9896;879.8898:671.9499;879.8934:1603.7548;879.897:3335.548;879.9007:5007.6575;879.9043:5815.7755;879.9079:5104.0597;879.9115:3682.3895;879.9151:2440.3661;879.9187:1712.1658;879.9223:1000.1736;879.9259:796.0725,880.3843:334.1099;880.3879:933.8873;880.3915:1865.873;880.3951:3683.544;880.3987:7461.1499;880.4023:15140.2748;880.4059:20064.6052;880.4096:19359.7221;880.4132:12777.5365;880.4168:7629.381;880.4204:4204.7978;880.424:2418.4474;880.4276:1486.4124;880.4312:1088.1991;880.4348:1018.0728;880.4384:973.9708,880.8753:304.0288;880.8789:337.9092;880.8825:767.8391;880.8861:780.0244;880.8897:932.0165;880.8933:2073.6837;880.8969:5393.1732;880.9005:13659.7532;880.9042:26277.9648;880.9078:37206.1156;880.9114:39364.6583;880.915:30675.1551;880.9186:17852.4532;880.9222:8952.9819;880.9258:4241.2519;880.9294:2492.3691;880.933:1596.3491;880.9367:992.1937;880.9403:738.0333;880.9439:665.9582;880.9475:546.0172;880.9511:330.034;880.9547:252.0313,881.3845:462.0323;881.3881:661.8689;881.3917:795.9305;881.3953:2539.4972;881.3989:5307.3459;881.4025:14299.5503;881.4061:35025.5309;881.4097:56866.5008;881.4134:61374.08;881.417:46898.9282;881.4206:29991.3467;881.4242:17021.6972;881.4278:9446.1742;881.4314:5049.6844;881.435:2439.0243;881.4386:1402.3697;881.4422:1076.1284,881.8902:78.0112;881.8938:503.9355;881.8974:3095.3229;881.901:8280.6753;881.9046:18413.2459;881.9082:33297.1563;881.9119:51677.4624;881.9155:59390.9211;881.9191:50972.6014;881.9227:32142.0128;881.9263:16552.9667;881.9299:8888.5311;881.9335:5151.3888;881.9371:2820.9748;881.9408:1194.3792;881.9444:798.1878,882.3816:584.022;882.3852:562.0643;882.3888:686.0557;882.3924:1099.8931;882.396:1557.6892;882.3997:3303.2073;882.4033:8771.8799;882.4069:16063.2312;882.4105:25720.6094;882.4141:36446.2859;882.4177:43387.3247;882.4213:39645.3873;882.425:26223.0419;882.4286:15294.1145;882.4322:8206.7117;882.4358:4647.351;882.4394:2882.5129;882.443:1544.2725;882.4466:1310.1099;882.4502:1280.122;882.4539:702.1618;882.4575:538.044,882.884:296.0408;882.8876:306.041;882.8912:446.1091;882.8948:671.8402;882.8984:1715.5984;882.902:3609.2768;882.9057:5489.2949;882.9093:9354.2577;882.9129:16994.8904;882.9165:26812.3506;882.9201:30314.8157;882.9237:27381.4534;882.9274:17625.7178;882.931:9173.3516;882.9346:3995.8777;882.9382:1378.9159;882.9418:848.2248;882.9454:839.9173;882.949:813.9279;882.9527:809.8854,883.3901:290.0095;883.3937:310.0283;883.3974:673.8421;883.401:1111.6891;883.4046:1891.7106;883.4082:3517.1472;883.4118:7000.6022;883.4154:12215.7502;883.4191:18417.7416;883.4227:18606.067;883.4263:13918.4249;883.4299:8298.4958;883.4335:5574.8009;883.4371:3318.7555;883.4407:2140.0964;883.4444:1940.0371;883.448:1624.1633;883.4516:978.4168;883.4552:660.0241;883.4588:480.1206,883.8964:552.0183;883.9:1055.6003;883.9037:1727.4974;883.9073:2027.8284;883.9109:3217.5341;883.9145:3862.0267;883.9181:5109.7248;883.9217:6551.2579;883.9254:6771.5583;883.929:5280.6492;883.9326:3524.9088;883.9362:3193.9753;883.9398:2592.1247;883.9434:1798.4304;883.9471:692.6351;883.9507:306.2151
MATCH       3037    0.61    15.340  3    1757.790556     nan:nan,587.2575:124.113;587.2604:184.1467;587.2634:236.0911;587.2663:280.7756;587.2693:746.853;587.2722:1258.9775;587.2752:1833.6458;587.2781:1643.428;587.2811:1313.7473;587.284:1139.6947;587.287:945.3087;587.2899:549.5154;587.2929:268.3939,587.5877:220.3303;587.5907:438.1023;587.5936:502.0421;587.5966:552.0423;587.5995:612.8739;587.6025:1183.1998;587.6054:1973.5022;587.6084:3047.3336;587.6113:2630.4022;587.6143:1548.309;587.6172:317.7367;587.6202:123.8645,587.918:0.0581;587.921:70.0743;587.9239:140.009;587.9269:146.164;587.9298:242.447;587.9328:552.4196;587.9357:889.1596;587.9387:1988.1298;587.9416:4028.7721;587.9446:4722.9188;587.9475:3726.2297;587.9505:2206.9335;587.9534:1259.1565;587.9564:501.8975;587.9593:346.0817,588.2632:350.1636;588.2662:464.2637;588.2691:798.589;588.2721:1575.5154;588.275:3457.1848;588.278:4957.3694;588.2809:4270.2176;588.2839:2156.956;588.2868:761.9044;588.2898:560.0077;588.2927:559.7824;588.2957:351.8701;588.2986:188.1562,588.5967:0.0711;588.5996:82.2181;588.6026:386.2678;588.6056:840.5267;588.6085:1930.2842;588.6115:2447.9916;588.6144:2437.5719;588.6174:1635.7479;588.6203:1229.6379;588.6233:619.768;588.6262:211.9149;588.6292:0.005,588.9362:210.157;588.9391:644.1395;588.9421:976.1324;588.945:1255.8478;588.948:851.9111;588.9509:749.8787;588.9539:529.9742;588.9568:417.9595;588.9598:303.9554;588.9627:166.0273,589.2698:196.011;589.2728:188.0355;589.2757:391.9645;589.2787:425.9727;589.2816:699.9998;589.2846:1073.9984;589.2876:1337.9429;589.2905:1122.0162;589.2935:1078.0405;589.2964:972.0122;589.2994:672.0132;589.3023:304.0286;589.3053:68.0364
MATCH       3038    0.85    15.340  2    1757.790556     879.875:772.409;879.8786:1000.0487;879.8822:1201.0376;879.8858:1757.8627;879.8895:2224.3267;879.8931:2790.4652;879.8967:3389.2156;879.9003:3835.0353;879.9039:3930.4425;879.9075:2882.5272;879.9111:1648.3668;879.9147:1137.3211;879.9183:1119.5246,880.3911:1461.9345;880.3947:2131.3789;880.3984:5368.1144;880.402:9603.2546;880.4056:12378.6505;880.4092:11657.1741;880.4128:8423.3748;880.4164:5280.9995;880.42:3762.5801;880.4236:2610.3037;880.4272:1508.8175;880.4308:1206.9311;880.4345:1203.8977,880.8893:830.8319;880.893:1128.8194;880.8966:3345.1279;880.9002:9789.1716;880.9038:20102.8065;880.9074:28983.8238;880.911:30965.378;880.9146:24679.1702;880.9182:16416.3048;880.9218:8358.4694;880.9255:4353.8523;880.9291:2242.0339;880.9327:1397.8906;880.9363:1317.6645,881.3841:1067.2802;881.3877:1240.9897;881.3913:1934.991;881.3949:2963.2805;881.3985:6536.4186;881.4021:17906.5468;881.4058:32596.5435;881.4094:51109.8049;881.413:58657.5078;881.4166:53965.9545;881.4202:35093.8081;881.4238:19412.0449;881.4274:9436.0044;881.431:4741.2912;881.4347:2845.5733;881.4383:2089.6921,881.8717:307.4497;881.8754:377.1093;881.879:859.4524;881.8826:1260.2254;881.8862:1311.4692;881.8898:1650.2409;881.8934:2961.3119;881.897:4397.5251;881.9006:8277.0015;881.9043:20039.5202;881.9079:41493.7005;881.9115:65911.4537;881.9151:80429.1458;881.9187:72385.2464;881.9223:50466.6271;881.9259:27825.5526;881.9295:15958.2668;881.9332:8846.6332;881.9368:5350.4406;881.9404:3174.2803;881.944:2242.5367;881.9476:1997.1457;881.9512:1592.4369;881.9548:1454.409;881.9585:1284.0082;881.9621:788.5197,882.374:531.4108;882.3776:894.3181;882.3812:1509.6862;882.3848:1859.6844;882.3884:2270.885;882.3921:2443.0451;882.3957:2763.7419;882.3993:3216.4664;882.4029:8456.4223;882.4065:20713.3551;882.4101:45027.1335;882.4137:74642.4226;882.4174:87702.4078;882.421:77821.4864;882.4246:54870.9208;882.4282:33321.803;882.4318:16003.4125;882.4354:6514.6803;882.439:4334.2704;882.4427:3712.9195;882.4463:3311.2611;882.4499:2250.3697;882.4535:1874.6924;882.4571:1932.6139;882.4607:1770.8207,882.8872:828.2173;882.8908:1125.8967;882.8945:1237.3202;882.8981:1866.0379;882.9017:2970.0956;882.9053:6988.5361;882.9089:17938.4405;882.9125:34164.2117;882.9161:50446.2886;882.9198:60176.7734;882.9234:53819.5382;882.927:37629.6419;882.9306:21446.1736;882.9342:12923.4992;882.9378:7877.1839;882.9414:4294.1879;882.9451:1849.7764;882.9487:812.1626,883.3934:1245.8215;883.397:1276.458;883.4006:2225.6844;883.4042:4243.1139;883.4078:7185.0256;883.4115:14699.0792;883.4151:25034.7724;883.4187:33068.5202;883.4223:33425.102;883.4259:28339.0372;883.4295:19848.6367;883.4331:12252.3763;883.4368:6061.7276;883.4404:3839.1406;883.444:3473.571;883.4476:3128.9872;883.4512:2663.3238;883.4548:1551.3782;883.4585:1312.952;883.4621:1082.9641;883.4657:1046.0979;883.4693:999.4738;883.4729:880.8073;883.4765:835.7897,883.8852:330.3136;883.8888:456.4165;883.8924:721.21;883.896:1414.1355;883.8997:1799.5969;883.9033:1728.7205;883.9069:2226.7796;883.9105:4532.4212;883.9141:9379.9113;883.9178:14009.6912;883.9214:17273.3755;883.925:16390.8165;883.9286:15565.4434;883.9322:12625.7717;883.9358:8878.9278;883.9395:4846.1481;883.9431:2553.9279;883.9467:1219.3702;883.9503:680.223;883.9539:607.9608,884.3446:463.1327;884.3482:676.0165;884.3518:1484.7131;884.3555:2583.6886;884.3591:2914.8901;884.3627:3477.1282;884.3663:4894.3434;884.3699:7817.4016;884.3735:9690.3942;884.3772:8089.2368;884.3808:4962.1759;884.3844:2509.638;884.388:2200.9825;884.3916:2240.1901;884.3953:2192.4845;884.3989:1552.5134;884.4025:1249.9919,884.9272:2430.0577;884.9308:2891.2127;884.9344:2618.9159;884.938:1910.6531;884.9416:941.5423;884.9453:886.9767;884.9489:924.3715
MATCH       3039    0.87    15.340  2    1757.790556     879.888:341.837;879.8916:348.1526;879.8952:679.1875;879.8988:1465.2638;879.9025:1604.4892;879.9061:1497.748;879.9097:1061.1628;879.9133:854.4866;879.9169:403.1857;879.9205:238.9278,880.3897:362.8329;880.3933:664.8283;880.3969:1580.819;880.4005:3509.7107;880.4041:4393.0775;880.4078:4125.1678;880.4114:3255.3971;880.415:2455.1847;880.4186:1505.6387;880.4222:874.4095;880.4258:683.6575;880.4294:419.989;880.433:282.5973;880.4366:159.0273,880.8879:134.8796;880.8915:233.1706;880.8951:961.9;880.8988:2298.0535;880.9024:4317.6916;880.906:6278.2262;880.9096:8260.6101;880.9132:8666.3451;880.9168:6623.7434;880.9204:3892.6251;880.924:1860.3877;880.9276:778.1023;880.9312:488.411;880.9349:392.6288;880.9385:370.374;880.9421:116.5493;880.9457:0.3018,881.379:176.591;881.3827:180.2874;881.3863:441.2421;881.3899:1027.2976;881.3935:1047.2064;881.3971:2167.591;881.4007:4977.2097;881.4043:9206.3877;881.4079:15264.4025;881.4116:21349.0266;881.4152:23592.5887;881.4188:17574.024;881.4224:8972.1853;881.426:4081.9335;881.4296:1795.5854;881.4332:650.8252;881.4368:439.5128,881.8739:0.049;881.8775:83.3344;881.8812:139.6547;881.8848:239.9389;881.8884:555.5047;881.892:1286.1709;881.8956:1807.5888;881.8992:2682.7421;881.9028:6628.0457;881.9064:14614.1281;881.9101:26693.0334;881.9137:36124.3101;881.9173:36197.3976;881.9209:27975.8573;881.9245:17789.0312;881.9281:9752.8142;881.9317:4903.1465;881.9353:2625.5919;881.939:1290.6976;881.9426:1074.7528;881.9462:765.695;881.9498:746.1967;881.9534:459.2919,882.3834:77.3717;882.387:163.3071;882.3906:245.9733;882.3942:322.597;882.3979:1053.1414;882.4015:3130.15;882.4051:7021.1406;882.4087:15968.468;882.4123:28610.8905;882.4159:39679.2466;882.4195:40241.7311;882.4232:31939.8484;882.4268:19413.1522;882.4304:10439.4381;882.434:5324.2665;882.4376:2430.8435;882.4412:1590.6049;882.4448:739.0321;882.4485:771.308;882.4521:510.2231;882.4557:482.1914;882.4593:237.3332,882.8858:130.4567;882.8894:540.475;882.893:765.7845;882.8966:932.8691;882.9003:1644.2926;882.9039:2989.1432;882.9075:6186.2837;882.9111:13900.8157;882.9147:23564.8091;882.9183:32503.7198;882.9219:31226.36;882.9256:24536.8001;882.9292:15592.8749;882.9328:9072.8841;882.9364:4835.5567;882.94:2555.2269;882.9436:1369.4093;882.9473:933.3343;882.9509:604.0628;882.9545:525.1264;882.9581:203.2048;882.9617:119.6019;882.9653:0.5531,883.3956:431.7642;883.3992:665.2736;883.4028:1482.7461;883.4064:3636.0116;883.41:5504.0229;883.4136:9122.0097;883.4173:15121.3855;883.4209:20309.7161;883.4245:20123.6517;883.4281:14977.5317;883.4317:8321.531;883.4353:3394.9745;883.439:1570.0132;883.4426:862.6765;883.4462:543.8573;883.4498:327.054,883.8946:87.0842;883.8982:269.5743;883.9019:565.868;883.9055:902.2667;883.9091:1362.5408;883.9127:2369.7327;883.9163:4385.9662;883.9199:7827.3355;883.9236:10585.6;883.9272:9003.6534;883.9308:6033.0288;883.9344:3368.5701;883.938:2082.1155;883.9416:781.7377;883.9453:509.4548;883.9489:285.2507,884.4011:579.4854;884.4047:560.4875;884.4083:749.7974;884.4119:1156.9155;884.4155:1748.2875;884.4192:2492.5701;884.4228:4619.7628;884.4264:5182.4779;884.43:3904.1166;884.4336:2558.468;884.4372:1672.9294;884.4409:956.9414;884.4445:411.1076
MATCH       3040    0.55    15.340  3    1757.790556     nan:nan,nan:nan,587.5996:469.9536;587.6026:490.5439;587.6055:1006.5308;587.6085:1559.8533;587.6114:1678.3145;587.6144:1255.3847;587.6173:381.3566;587.6203:116.5912,587.9359:150.4671;587.9388:902.4645;587.9418:2074.6823;587.9447:2298.7194;587.9477:1376.042;587.9506:744.5447;587.9536:520.1658;587.9565:285.5351;587.9595:3.3493,588.2663:116.4631;588.2693:573.7153;588.2722:1945.7145;588.2752:3328.7463;588.2781:3746.7127;588.2811:3725.138;588.284:2630.7121;588.287:1738.9697;588.2899:1482.0708;588.2929:1136.6994;588.2958:663.0907;588.2988:520.7495,588.5998:125.1449;588.6027:312.3207;588.6057:736.522;588.6086:1428.4716;588.6116:1919.1741;588.6145:3463.4385;588.6175:4345.0166;588.6204:3982.6389;588.6234:1709.6545;588.6263:917.9251;588.6293:216.6322;588.6322:221.2192;588.6352:227.5144;588.6381:160.2415;588.6411:0.0859;588.6441:0.0155,588.9422:307.9492;588.9452:1709.2354;588.9481:3559.5356;588.9511:3906.1269;588.954:2614.5934;588.957:920.1349;588.9599:303.9685;588.9629:289.9002;588.9658:174.9259,589.267:34.3154;589.27:103.8259;589.2729:286.0939;589.2759:639.3651;589.2788:1253.6382;589.2818:2391.1528;589.2847:2362.9589;589.2877:1674.9324;589.2906:533.6063,589.6037:0.6714;589.6067:315.2831;589.6096:630.5231;589.6126:999.9456;589.6155:1016.0468;589.6185:772.6265
MATCH       3041    0.84    15.340  2    1757.790556     879.8879:416.0323;879.8915:449.0283;879.8951:1330.7173;879.8987:1946.5827;879.9023:2448.0069;879.9059:2451.6069;879.9095:2113.1034;879.9131:1344.959;879.9167:459.7633;879.9203:256.0183,880.3895:394.2579;880.3932:641.1893;880.3968:1780.4594;880.4004:2224.5688;880.404:2775.1734;880.4076:3912.4889;880.4112:4388.9309;880.4148:3368.2318;880.4184:1659.7352;880.422:1401.6487;880.4256:1055.5011;880.4293:573.825;880.4329:412.2379,880.8841:176.2682;880.8878:470.4001;880.8914:904.3744;880.895:1321.0494;880.8986:2478.3919;880.9022:5096.6202;880.9058:7968.3587;880.9094:8350.8885;880.913:7121.3926;880.9166:4258.6046;880.9203:2737.0204;880.9239:1677.8182;880.9275:1473.7289;880.9311:1175.8941;880.9347:1061.7392;880.9383:789.9284;880.9419:707.9121;880.9455:606.1423,881.3789:268.0902;881.3825:378.1615;881.3861:582.0927;881.3897:698.3738;881.3933:1189.1576;881.3969:2663.6131;881.4006:4701.7289;881.4042:9444.5152;881.4078:15224.4774;881.4114:20958.0229;881.415:21010.973;881.4186:17132.5103;881.4222:10140.6518;881.4258:5871.767;881.4295:3010.7867;881.4331:1451.4046;881.4367:694.1493,881.8954:1252.942;881.8991:2678.629;881.9027:6655.1723;881.9063:14451.8103;881.9099:26258.4906;881.9135:39201.9907;881.9171:42318.0966;881.9207:33415.8578;881.9244:21069.1789;881.928:10686.4089;881.9316:5230.2473;881.9352:2551.6228;881.9388:1939.9313;881.9424:1802.2299,882.376:0.0288;882.3796:54.0659;882.3832:178.175;882.3869:498.0565;882.3905:594.1323;882.3941:836.4898;882.3977:1724.9069;882.4013:3416.0727;882.4049:7332.4918;882.4085:19466.5638;882.4122:39251.3772;882.4158:56911.5208;882.4194:56217.3436;882.423:43819.4012;882.4266:27637.5084;882.4302:15417.6074;882.4338:7114.0392;882.4375:3409.5921;882.4411:2621.563;882.4447:1801.5129;882.4483:871.9059;882.4519:679.8862;882.4555:458.0338,882.8929:330.2995;882.8965:1048.4227;882.9001:2060.8989;882.9037:4263.3847;882.9073:7671.8571;882.9109:17198.5584;882.9146:33413.2034;882.9182:51208.8616;882.9218:58249.6543;882.9254:47554.4755;882.929:29046.3698;882.9326:15179.2276;882.9362:8324.2756;882.9399:4061.4034;882.9435:2565.778;882.9471:2007.9491;882.9507:1879.9345;882.9543:1725.8507;882.9579:1359.787;882.9616:847.9027;882.9652:597.964;882.9688:505.9488;882.9724:374.0411,883.3882:706.0306;883.3918:830.0465;883.3954:995.9846;883.399:962.1786;883.4026:1604.4806;883.4063:3333.4266;883.4099:8192.3921;883.4135:16584.2189;883.4171:31381.1206;883.4207:42812.5348;883.4243:45109.0199;883.428:34836.2197;883.4316:21135.4224;883.4352:11844.357;883.4388:5901.1138;883.4424:2735.5934;883.446:1278.1021,883.8945:602.0058;883.8981:628.0371;883.9017:836.0795;883.9053:1348.1547;883.9089:2338.6732;883.9126:6632.8938;883.9162:12481.4651;883.9198:21904.4297;883.9234:24709.7138;883.927:22974.9826;883.9306:16581.2805;883.9343:11903.1234;883.9379:6219.5818;883.9415:3535.6999;883.9451:1541.8831;883.9487:717.9537;883.9523:380.0208,884.4045:896.0207;884.4081:1236.0806;884.4118:3014.0831;884.4154:5562.0317;884.419:7008.0947;884.4226:9878.043;884.4262:11253.9767;884.4299:11479.8598;884.4335:7761.9232;884.4371:5013.9341;884.4407:2959.9869;884.4443:2353.997;884.4479:2410.0059,884.9075:348.0025;884.9111:661.9681;884.9147:1283.9493;884.9184:3263.8284;884.922:5323.8117;884.9256:7007.8157;884.9292:6370.0452;884.9328:5442.0862;884.9365:4058.13;884.9401:2742.1107;884.9437:2088.0774;884.9473:1666.048;884.9509:1216.037;884.9545:1202.0006;884.9582:874.0319;884.9618:652.0175;884.9654:456.0277;884.969:226.0279
MATCH       3042    0.84    15.340  2    1757.790556     nan:nan,880.3943:616.3681;880.3979:713.0025;880.4015:1519.8697;880.4051:1433.3444;880.4087:771.3742,880.8961:567.8143;880.8997:1023.7886;880.9033:1785.839;880.9069:3241.6527;880.9105:3222.0309;880.9141:2676.6979;880.9177:1514.7879;880.9214:1229.6907;880.925:355.603;880.9286:342.9292,881.3908:323.5228;881.3944:720.502;881.398:1001.5985;881.4017:1599.5834;881.4053:3320.0962;881.4089:5889.1239;881.4125:8038.6737;881.4161:8071.7973;881.4197:5582.1402;881.4233:2556.0422;881.4269:1048.8393;881.4305:489.357;881.4342:458.3661;881.4378:479.5723,881.8857:42.1614;881.8893:51.7298;881.8929:142.8596;881.8965:300.6653;881.9001:1140.4747;881.9038:2607.3125;881.9074:7052.8127;881.911:13519.7177;881.9146:18600.2997;881.9182:16913.5545;881.9218:11801.8489;881.9254:6610.2218;881.929:3278.3361;881.9327:1629.5615;881.9363:920.5625;881.9399:446.9428;881.9435:401.7276,882.3879:7.4553;882.3916:438.4346;882.3952:824.9085;882.3988:1729.8755;882.4024:3059.1396;882.406:5681.5062;882.4096:11093.2391;882.4132:18901.318;882.4168:26943.0998;882.4205:29591.4797;882.4241:24255.0708;882.4277:13623.2498;882.4313:6122.51;882.4349:3540.6032;882.4385:1904.9098;882.4421:1118.7295;882.4458:915.0439;882.4494:620.2489;882.453:404.5169;882.4566:203.5798,882.8939:86.905;882.8976:165.4622;882.9012:877.152;882.9048:1859.7323;882.9084:4495.8663;882.912:10171.0634;882.9156:20821.6654;882.9192:31848.9264;882.9229:34102.688;882.9265:24657.4579;882.9301:14575.1556;882.9337:8002.7184;882.9373:4800.5204;882.9409:2275.0768;882.9445:1005.111;882.9482:201.3415,883.3928:464.7272;883.3965:737.9448;883.4001:934.9333;883.4037:1412.1229;883.4073:2227.1247;883.4109:5492.3471;883.4145:11409.0517;883.4182:21965.6644;883.4218:31547.2092;883.4254:30923.1106;883.429:23074.3716;883.4326:14342.1037;883.4362:9195.045;883.4399:4832.7637;883.4435:2320.3841;883.4471:982.8959;883.4507:473.6546,883.8991:2.0895;883.9028:275.409;883.9064:1000.5981;883.91:2505.1303;883.9136:4755.2989;883.9172:8020.12;883.9208:13109.8399;883.9245:16924.4969;883.9281:16904.1784;883.9317:11913.8033;883.9353:7192.1582;883.9389:4602.3636;883.9425:3192.6443;883.9462:1806.8812;883.9498:767.4866;883.9534:418.7567,884.3947:0.2151;884.3983:58.5944;884.4019:243.8235;884.4056:752.682;884.4092:1508.7867;884.4128:2247.858;884.4164:3823.0759;884.42:6804.6987;884.4237:9351.6368;884.4273:9476.577;884.4309:8247.9722;884.4345:7006.8877;884.4381:4291.1147;884.4417:2290.6894;884.4454:752.2617;884.449:785.2698,884.9085:155.9878;884.9121:318.3069;884.9158:1200.3733;884.9194:2460.0541;884.923:3885.9995;884.9266:4655.7352;884.9302:4305.7567;884.9339:2635.8954;884.9375:1712.0232;884.9411:1463.867;884.9447:1075.9351;884.9483:691.9621;884.952:266.0166;884.9556:78.0118,885.3682:1114.0682;885.3718:1538.845;885.3754:3033.4548;885.379:3795.9695;885.3827:2685.191;885.3863:1786.3745;885.3899:810.7013;885.3935:606.7433;885.3971:482.4769
MATCH       3043    0.58    15.340  3    1757.790556     nan:nan,nan:nan,nan:nan,587.9383:459.2527;587.9413:875.3113;587.9442:1234.3401;587.9472:1402.918;587.9501:632.9008;587.9531:383.619;587.956:196.1033,588.2599:0.3484;588.2628:180.0846;588.2658:224.5709;588.2687:322.7549;588.2717:432.1286;588.2746:1020.0349;588.2776:1875.5634;588.2805:2411.17;588.2835:2141.3565;588.2864:1767.3426;588.2894:1008.2057;588.2924:455.802;588.2953:323.3331,588.5993:137.4883;588.6022:441.2715;588.6052:1341.2896;588.6081:2358.8207;588.6111:3338.3208;588.614:4921.1769;588.617:5111.8159;588.6199:3238.1369;588.6229:1008.3341;588.6258:338.3446,588.9299:0.2299;588.9328:110.2735;588.9358:258.7442;588.9387:474.2379;588.9417:1058.0531;588.9447:1986.489;588.9476:3168.6326;588.9506:4265.4078;588.9535:3608.1224;588.9565:2148.3287;588.9594:1022.2587;588.9624:963.6984;588.9653:663.2465;588.9683:454.614;588.9712:133.773;588.9742:36.8693,589.2665:304.8205;589.2695:572.872;589.2724:844.7407;589.2754:1169.1232;589.2783:1931.5735;589.2813:3050.8794;589.2842:4197.5662;589.2872:4049.4327;589.2901:2931.3187;589.2931:1657.6598;589.296:963.2531;589.299:724.7817;589.3019:475.86;589.3049:448.2736,589.6091:321.6254;589.6121:459.8169;589.615:1778.9879;589.618:2458.0708;589.6209:2341.3289;589.6239:1553.7208;589.6269:1394.8561;589.6298:642.9142;589.6328:257.84;589.6357:44.387,589.943:0.283;589.9459:150.0772;589.9489:237.2303;589.9519:918.8724;589.9548:1381.789;589.9578:1226.9998;589.9607:557.3639;589.9637:267.9772;589.9666:237.7286;589.9696:104.6247
MATCH       3044    0.78    15.340  2    1757.790556     nan:nan,880.4778:2055.465;880.4814:2306.6535;880.485:3218.7568;880.4886:4352.9389;880.4922:5587.161;880.4958:7565.8933;880.4994:7372.5027;880.503:5759.463,880.8821:524.007;880.8857:1005.85;880.8894:1845.7954;880.893:3206.373;880.8966:4495.8803;880.9002:5682.5365;880.9038:6605.0289;880.9074:7703.7127;880.911:6326.9563;880.9146:4331.7817;880.9182:3817.8118;880.9219:2758.3497;880.9255:2184.583;880.9291:1746.8886;880.9327:1338.3734,881.3841:733.9424;881.3877:783.9666;881.3913:1525.822;881.3949:2704.6689;881.3986:4642.7273;881.4022:8418.973;881.4058:12274.625;881.4094:14043.2088;881.413:13168.4693;881.4166:10508.4093;881.4202:6502.8968;881.4238:3956.2767;881.4274:3404.0889;881.4311:2665.4398;881.4347:1997.0347;881.4383:1778.7523,881.8898:1696.4718;881.8934:1914.8958;881.8971:3049.5248;881.9007:5842.0752;881.9043:12763.1478;881.9079:23259.2596;881.9115:32179.434;881.9151:31609.2847;881.9187:22755.1645;881.9223:13616.7289;881.926:7892.7652;881.9296:3970.5576;881.9332:2522.2587;881.9368:1934.7144;881.9404:1824.0568;881.944:1251.3551;881.9476:1000.3541;881.9513:974.5948;881.9549:860.4415;881.9585:600.645,882.3849:242.5537;882.3885:411.6991;882.3921:420.0156;882.3957:1448.0318;882.3993:4228.3387;882.4029:7872.1321;882.4065:16409.5883;882.4102:31409.8981;882.4138:51884.7055;882.4174:58727.2366;882.421:47527.2809;882.4246:29615.4949;882.4282:15735.4441;882.4318:7677.0174;882.4355:4297.2877;882.4391:2684.1975;882.4427:2059.9485,882.8945:1562.9906;882.8981:2973.1852;882.9017:5823.9555;882.9053:12056.1421;882.9089:25548.6211;882.9126:46414.827;882.9162:69155.8158;882.9198:77603.4497;882.9234:66232.0579;882.927:41196.5729;882.9306:21169.2695;882.9343:10415.9053;882.9379:6758.9256;882.9415:4753.1747;882.9451:2743.5808;882.9487:1931.4535;882.9523:2025.904;882.9559:1348.9022,883.397:1271.4545;883.4006:1881.0814;883.4043:3887.1626;883.4079:9114.6423;883.4115:20727.7926;883.4151:42456.089;883.4187:67500.2481;883.4223:77172.2185;883.426:65126.9061;883.4296:43650.7637;883.4332:25374.4013;883.4368:12803.8434;883.4404:6683.3167;883.444:3641.5599;883.4477:2533.8173;883.4513:2056.2106,883.8961:1066.6591;883.8997:1725.7096;883.9033:2897.7895;883.907:6152.1919;883.9106:12524.9177;883.9142:23754.8432;883.9178:38848.0164;883.9214:54746.6151;883.925:61326.4239;883.9287:51857.2052;883.9323:34186.8284;883.9359:17807.6615;883.9395:9082.0507;883.9431:4852.351;883.9467:3134.6602;883.9504:1854.7882;883.954:1851.553;883.9576:1510.6692;883.9612:1558.494;883.9648:1103.8842,884.3989:1104.9579;884.4025:1518.7099;884.4062:2408.5556;884.4098:4796.8245;884.4134:9288.7873;884.417:16715.0258;884.4206:26550.6172;884.4243:37262.2251;884.4279:39690.7748;884.4315:31890.0485;884.4351:20566.2118;884.4387:11389.6303;884.4423:5410.0947;884.446:2872.4014;884.4496:2951.2713,884.8838:1113.0917;884.8874:1103.563;884.891:1371.2885;884.8947:1819.1809;884.8983:1811.2075;884.9019:1986.4198;884.9055:2890.9596;884.9091:3005.0623;884.9128:5225.1559;884.9164:9004.9048;884.92:15636.3252;884.9236:19742.9649;884.9272:21384.8697;884.9309:19314.0938;884.9345:13854.7285;884.9381:8502.739;884.9417:5075.7226;884.9453:3959.7082;884.9489:2524.4583;884.9526:1630.1512;884.9562:1061.4122,885.4086:2723.9776;885.4123:2694.9981;885.4159:2805.6051;885.4195:4980.1526;885.4231:7160.695;885.4267:9762.0969;885.4304:10317.3482;885.434:9575.9565;885.4376:6860.5658;885.4412:6378.5688;885.4448:4522.4005;885.4485:4575.5912;885.4521:4629.0238
MATCH       3045    0.80    15.340  2    
MATCH       3046    1.00    12.130  2    1070.485521     536.2325:2.1191;536.2353:963.1946;536.2381:2777.2064;536.2409:11206.0313;536.2437:27568.8315;536.2465:59281.4094;536.2494:89554.8007;536.2522:91847.0796;536.255:62852.9158;536.2578:29124.8942;536.2606:12508.1871;536.2634:4325.6481;536.2663:2008.9921;536.2691:1443.5468,536.7369:7.7371;536.7397:1715.4069;536.7425:7018.3723;536.7453:19062.2282;536.7481:38559.8583;536.7509:56618.7837;536.7538:61911.5277;536.7566:53460.5997;536.7594:44879.8826;536.7622:32831.4218;536.765:19438.7955;536.7679:8436.6615;536.7707:3596.1185;536.7735:747.4383;536.7763:183.168,537.2358:0.474;537.2387:121.1068;537.2415:1482.2473;537.2443:5792.6348;537.2471:12531.1717;537.2499:21095.0088;537.2528:25557.3374;537.2556:25848.3392;537.2584:23857.0297;537.2612:21954.3096;537.264:16657.9375;537.2669:10456.9915;537.2697:4145.6598;537.2725:1637.5017;537.2753:438.8542;537.2781:152.4601,537.7435:6.7746;537.7464:2289.8531;537.7492:4910.6251;537.752:6299.7783;537.7548:7944.2634;537.7576:7628.7382;537.7605:7947.4939;537.7633:8815.7081;537.7661:8264.5816;537.7689:5124.4877;537.7717:1987.6961,538.2374:0.5555;538.2402:190.1221;538.243:232.151;538.2458:283.9758;538.2486:275.9759;538.2515:269.3544;538.2543:734.5207;538.2571:914.4847;538.2599:1881.3299;538.2628:2155.2172;538.2656:2378.3036;538.2684:1652.3584
MATCH       3047    0.85    12.130  2    1070.485521     536.2371:360.0508;536.2399:387.1418;536.2427:4232.3995;536.2455:11784.529;536.2484:22681.5998;536.2512:29951.1492;536.254:29042.2684;536.2568:18997.125;536.2596:9216.8719;536.2624:1409.6975,536.7358:0.6515;536.7387:271.1593;536.7415:2452.2323;536.7443:8249.4653;536.7471:19374.6052;536.7499:38296.6322;536.7528:58146.7688;536.7556:64084.8206;536.7584:50574.4278;536.7612:31115.7614;536.764:18079.9212;536.7668:10753.8383;536.7697:4237.0634;536.7725:557.0819;536.7753:177.5707;536.7781:1.5592,537.2348:0.7701;537.2376:345.9768;537.2405:335.9425;537.2433:365.5024;537.2461:5276.8788;537.2489:14947.0285;537.2517:36988.2953;537.2546:69697.2994;537.2574:89874.5499;537.2602:83179.1083;537.263:62520.7893;537.2658:41314.458;537.2687:23958.9142;537.2715:12151.6125;537.2743:5835.1426;537.2771:4296.5386,537.7397:0.3003;537.7425:210.4962;537.7453:536.1651;537.7482:6297.7599;537.751:15834.8059;537.7538:33031.1557;537.7566:61433.3902;537.7594:84717.0167;537.7623:87920.627;537.7651:70092.2153;537.7679:51041.2551;537.7707:32980.3597;537.7735:18036.5907;537.7764:7165.3519;537.7792:2500.483;537.782:1398.7153;537.7848:495.3121,538.242:0.4138;538.2448:485.6981;538.2476:2076.4534;538.2504:4858.072;538.2533:11522.4669;538.2561:24909.9345;538.2589:42028.3981;538.2617:55117.0188;538.2645:60372.4177;538.2674:56312.9786;538.2702:42861.1721;538.273:27267.2644;538.2758:13545.2227;538.2787:6057.9749;538.2815:3736.7453;538.2843:2483.7198;538.2871:2138.311,538.7473:0.3703;538.7501:675.0759;538.753:3463.7726;538.7558:7139.7623;538.7586:11415.9332;538.7614:20729.2476;538.7642:28303.1831;538.7671:30801.8656;538.7699:26367.7374;538.7727:21401.8093;538.7755:16397.0708;538.7784:9279.4996;538.7812:3248.6723,539.2472:261.9909;539.25:564.046;539.2529:896.042;539.2557:1328.0886;539.2585:3863.8055;539.2613:7345.5234;539.2642:9997.6544;539.267:10041.9938;539.2698:11001.8787;539.2727:9861.9441;539.2755:7286.2658;539.2783:3144.5058;539.2811:1772.0522;539.284:0.2247,539.7332:497.6072;539.7361:2268.997;539.7389:4328.9789;539.7417:5531.1432;539.7446:4248.7606;539.7474:2383.0879;539.7502:1.4251
MATCH       3048    0.84    12.130  2    1070.485521     536.2386:4.543;536.2414:1094.2976;536.2442:2217.9911;536.247:5223.9206;536.2499:9111.1532;536.2527:10300.8689;536.2555:7254.527;536.2583:3147.2081;536.2611:625.7543;536.2639:325.9384;536.2668:301.9959;536.2696:297.959;536.2724:237.8429,536.7402:275.7329;536.743:2018.7305;536.7458:4370.2126;536.7486:11291.1014;536.7514:16451.4267;536.7543:17933.9433;536.7571:13251.8644;536.7599:9177.0467;536.7627:3916.0931;536.7655:827.8396;536.7683:301.9983;536.7712:0.5609,537.2448:816.7355;537.2476:4357.0786;537.2504:12372.5329;537.2533:24096.5098;537.2561:32395.6154;537.2589:30377.5573;537.2617:21508.7956;537.2645:11358.7988;537.2674:5582.7111;537.2702:2562.644;537.273:1915.2699;537.2758:1856.0251,537.744:3.6485;537.7468:2799.2624;537.7497:7356.0278;537.7525:14146.9204;537.7553:26210.1728;537.7581:40692.9081;537.7609:45805.1445;537.7638:37238.4931;537.7666:24106.6519;537.7694:13332.0392;537.7722:6222.7387;537.775:1961.3509;537.7779:0.6415,538.2435:0.7568;538.2463:731.3904;538.2491:998.0925;538.2519:4437.1566;538.2548:10315.3034;538.2576:20236.9725;538.2604:32875.8745;538.2632:40479.9143;538.2661:36784.7928;538.2689:27650.4289;538.2717:18572.5357;538.2745:13007.6512;538.2773:6686.5333;538.2802:1855.6539;538.283:1715.317,538.746:0.3521;538.7488:398.1256;538.7516:1886.5866;538.7545:3564.7016;538.7573:7806.4249;538.7601:13781.8664;538.7629:20928.5507;538.7657:24334.1429;538.7686:23741.9685;538.7714:18189.7093;538.7742:12097.0422;538.777:6807.9035;538.7799:2273.7312;538.7827:316.3744;538.7855:0.5201,539.2487:325.2031;539.2516:395.827;539.2544:589.5999;539.2572:3145.3386;539.26:6504.4077;539.2629:8785.9256;539.2657:10023.44;539.2685:10247.2218;539.2713:10397.1886;539.2742:7922.6551;539.277:4912.1284;539.2798:1746.3929;539.2826:333.8411;539.2855:0.8303,539.7574:430.5776;539.7602:1254.6896;539.763:2050.1619;539.7658:2803.6064;539.7687:3572.7499;539.7715:3030.5912;539.7743:2483.2897;539.7771:1105.4282;539.78:1035.7936
MATCH       3049    0.85    12.130  2    1070.485521     536.1577:1.0867;536.1605:433.7097;536.1633:3012.3044;536.1661:5887.9956;536.1689:9387.9424;536.1717:8593.3656;536.1746:5994.8111;536.1774:2336.866;536.1802:427.9185,536.7438:8.5153;536.7466:3985.177;536.7494:9854.3393;536.7522:16157.5621;536.755:18419.5403;536.7578:13547.075;536.7607:6549.159;536.7635:1410.3705;536.7663:0.2615,537.2456:698.6873;537.2484:5353.4814;537.2512:11695.1081;537.254:21829.4331;537.2568:29019.9585;537.2597:26607.8529;537.2625:16140.1387;537.2653:8340.1026;537.2681:4508.976;537.2709:1508.8371;537.2738:316.2434,537.7448:604.5108;537.7476:2573.4886;537.7504:7356.8958;537.7533:16440.7525;537.7561:29653.0549;537.7589:40338.2854;537.7617:39514.4349;537.7645:31066.8749;537.7674:20656.0941;537.7702:11894.2732;537.773:4259.916;537.7758:658.3257;537.7786:340.525;537.7815:0.5682,538.2443:0.107;538.2471:815.0582;538.2499:2719.767;538.2527:7069.6436;538.2555:14133.104;538.2584:26395.1278;538.2612:40122.255;538.264:44688.9937;538.2668:37294.4803;538.2697:25430.0919;538.2725:16355.679;538.2753:10081.6512;538.2781:5407.2515;538.2809:2429.0858;538.2838:1494.5106,538.7468:445.2179;538.7496:1552.8494;538.7524:2127.7134;538.7552:3606.183;538.7581:8171.6227;538.7609:17528.1101;538.7637:27407.744;538.7665:32450.3741;538.7694:30308.1563;538.7722:22449.8789;538.775:13613.9022;538.7778:7386.4643;538.7807:3095.555;538.7835:954.3412,539.2523:344.2683;539.2552:550.9663;539.258:1306.0716;539.2608:5509.2061;539.2636:9698.947;539.2665:13209.6819;539.2693:12216.9014;539.2721:8441.9761;539.2749:6655.2429;539.2778:4596.6912;539.2806:2809.6443;539.2834:329.038;539.2862:1.365,539.7581:376.1047;539.761:600.874;539.7638:3602.0239;539.7666:5321.7407;539.7695:5065.0966;539.7723:2822.3896;539.7751:2164.1612;539.7779:1425.8694;539.7808:413.6787;539.7836:2.0613,540.2387:1816.0118;540.2416:4146.8212;540.2444:4785.7235;540.2472:3078.001;540.2501:674.5434;540.2529:2.899
MATCH       3050    0.85    12.130  2    1070.485521     536.1602:6.3327;536.1631:1960.7483;536.1659:6454.3519;536.1687:10836.5924;536.1715:11637.5042;536.1743:7829.2103;536.1771:3913.3567;536.18:661.4349;536.1828:482.4687,536.7435:513.5028;536.7463:986.806;536.7492:4299.8106;536.752:8856.6367;536.7548:10744.2448;536.7576:8519.7892;536.7604:3804.8919;536.7632:348.9947,537.2425:2.0087;537.2453:976.4265;537.2481:3024.4626;537.251:9841.5437;537.2538:18868.3876;537.2566:23576.078;537.2594:20678.2389;537.2622:13367.3839;537.2651:8559.543;537.2679:4732.0636;537.2707:1962.8018;537.2735:399.0618;537.2763:2.0824,537.7474:5.1612;537.7502:3148.5448;537.753:9626.9024;537.7558:23726.6773;537.7587:38894.0314;537.7615:40320.0267;537.7643:29315.0337;537.7671:16301.5132;537.7699:9690.3376;537.7728:4996.4467;537.7756:1687.3251,538.2468:0.5131;538.2497:503.2488;538.2525:5262.2499;538.2553:12539.7977;538.2581:28168.238;538.261:46202.6027;538.2638:53816.3164;538.2666:41938.0263;538.2694:28115.2564;538.2722:16715.9461;538.2751:9328.3275;538.2779:4109.2667;538.2807:1674.0192;538.2835:1692.6812,538.7494:0.7274;538.7522:1422.1635;538.755:4723.957;538.7578:11620.2081;538.7607:21993.4583;538.7635:34971.1874;538.7663:36877.4357;538.7691:29538.1747;538.7719:19490.6138;538.7748:13791.3843;538.7776:9095.3836;538.7804:4526.2511;538.7832:1595.0552,539.2521:398.1103;539.2549:2336.3438;539.2578:5640.2677;539.2606:7726.3016;539.2634:11826.1174;539.2662:15313.9209;539.2691:15617.8098;539.2719:13089.9;539.2747:10257.8492;539.2775:8717.5157;539.2804:5747.7282;539.2832:2996.0215;539.286:1276.0876;539.2888:1159.9947;539.2917:1043.8836;539.2945:492.0033;539.2973:0.0229,539.7636:1925.272;539.7664:5356.3735;539.7692:6771.2044;539.7721:6454.1657;539.7749:3913.2702;539.7777:1349.2518;539.7805:448.3557;539.7834:316.0305;539.7862:0.0762
MATCH       3051    0.86    12.130  2    1070.485521     536.1518:2.7908;536.1546:498.5126;536.1574:591.9118;536.1602:974.2812;536.163:2951.4937;536.1658:6196.7649;536.1687:7804.971;536.1715:7893.7907;536.1743:5945.5266;536.1771:2544.758;536.1799:501.1987,536.7378:4.4773;536.7407:1024.7239;536.7435:2163.0718;536.7463:2865.7178;536.7491:5654.063;536.7519:9794.5807;536.7548:10829.9725;536.7576:8007.4768;536.7604:3297.8324;536.7632:1401.8408;536.766:436.2428,537.2453:11.9935;537.2481:3438.5324;537.2509:10652.4662;537.2538:22540.7152;537.2566:29314.4408;537.2594:28376.0372;537.2622:17846.7785;537.265:8589.6496;537.2679:3126.4907;537.2707:306.8959;537.2735:1.7684,537.7445:1.2619;537.7473:473.0616;537.7502:4963.2402;537.753:12813.1338;537.7558:30245.5273;537.7586:42851.0482;537.7615:43231.0362;537.7643:33089.7895;537.7671:20979.0501;537.7699:10961.3743;537.7727:3400.7365;537.7756:468.7402,538.2468:2.7758;538.2496:1793.8922;538.2525:6877.2681;538.2553:13981.02;538.2581:27322.0008;538.2609:42509.143;538.2637:49650.2094;538.2666:39751.4323;538.2694:25366.1957;538.2722:16301.7662;538.275:9704.9204;538.2779:4070.8198;538.2807:2303.7702;538.2835:2198.2733,538.7493:0.3788;538.7522:724.9578;538.755:5179.8225;538.7578:14098.1181;538.7606:24060.7151;538.7634:33602.2566;538.7663:36310.6164;538.7691:30975.8757;538.7719:22403.5688;538.7747:15454.9265;538.7776:8136.4154;538.7804:2628.5776;538.7832:627.7707,539.2493:0.0609;539.2521:582.0221;539.2549:1818.0058;539.2577:3387.7153;539.2606:8506.6339;539.2634:14332.3263;539.2662:18718.5545;539.269:18089.7286;539.2719:14706.8591;539.2747:11108.9964;539.2775:8406.9038;539.2803:4069.1229;539.2832:720.7777,539.7579:2848.6082;539.7607:3938.6385;539.7635:4169.9233;539.7664:4535.7597;539.7692:4517.9292;539.772:3569.0756;539.7748:2179.5999;539.7777:1053.3248;539.7805:1.1407
MATCH       3052    0.82    12.130  2    1070.485521     536.1509:164.1165;536.1537:1071.7688;536.1565:1922.7616;536.1593:3081.5384;536.1622:6386.2641;536.165:15127.3492;536.1678:21690.6655;536.1706:22259.5144;536.1734:15267.0546;536.1762:8189.4568;536.1791:2936.7372;536.1819:1611.2898;536.1847:468.2393,536.7314:146.6483;536.7342:564.5156;536.737:2045.0055;536.7398:3447.3651;536.7426:4806.5218;536.7454:6047.3499;536.7483:7422.4597;536.7511:11353.9986;536.7539:13506.4913;536.7567:10391.5518;536.7595:4344.3121;536.7624:1176.7625;536.7652:723.3013;536.768:265.4334,537.2416:548.2;537.2444:1677.5511;537.2473:4057.5663;537.2501:12460.6444;537.2529:25350.334;537.2557:35576.3619;537.2585:33387.2346;537.2614:21920.3199;537.2642:11131.2496;537.267:5458.5628;537.2698:2776.5769;537.2726:1866.7047;537.2755:1389.3021,537.7409:92.0076;537.7437:112.5189;537.7465:1474.1661;537.7493:6949.5754;537.7521:19436.18;537.755:46258.9899;537.7578:74175.264;537.7606:74793.7665;537.7634:53181.1251;537.7662:28060.3019;537.7691:13930.9132;537.7719:5786.9201;537.7747:1250.5059;537.7775:243.934;537.7804:205.8787;537.7832:97.9785;537.786:87.9486;537.7888:65.1907,538.2431:133.9438;538.246:1354.9895;538.2488:5285.8229;538.2516:13515.9268;538.2544:30594.4109;538.2573:55809.3373;538.2601:78882.4541;538.2629:86072.7678;538.2657:72613.1089;538.2685:49467.2221;538.2714:26650.2982;538.2742:13328.0536;538.277:5355.8517;538.2798:3222.5301;538.2827:3197.7526,538.7428:0.2139;538.7457:437.365;538.7485:1914.3891;538.7513:4669.4398;538.7541:8770.6463;538.757:18074.2675;538.7598:36577.4773;538.7626:54148.3611;538.7654:64556.739;538.7682:58002.5172;538.7711:44399.2527;538.7739:28982.1982;538.7767:15580.6112;538.7795:6660.0152;538.7824:1221.0245;538.7852:809.9286;538.788:709.3751,539.2456:0.3395;539.2484:291.0723;539.2512:1221.4868;539.2541:2923.151;539.2569:6554.7729;539.2597:14177.0462;539.2625:23634.698;539.2654:29890.4645;539.2682:28309.7121;539.271:24679.011;539.2738:20971.4549;539.2767:16528.2909;539.2795:9776.5325;539.2823:4695.5623;539.2851:2045.9505;539.288:1738.439,539.7344:0.1193;539.7373:84.0794;539.7401:140.2576;539.7429:411.9508;539.7457:416.2322;539.7486:654.0576;539.7514:744.3705;539.7542:1086.9504;539.7571:2253.2138;539.7599:3825.8011;539.7627:6817.3405;539.7655:9348.6624;539.7684:10310.1697;539.7712:10073.115;539.774:9176.7086;539.7768:8234.9198;539.7797:7244.5019;539.7825:4821.1675;539.7853:2871.1251;539.7881:955.6489;539.791:407.7208;539.7938:116.0018;539.7966:117.8852,540.2716:2865.9135;540.2744:2792.3118;540.2772:4169.5643;540.2801:4315.4181;540.2829:3069.8255;540.2857:1404.2195;540.2886:921.7994;540.2914:479.8728,540.7383:1360.3359;540.7411:2573.5247;540.7439:3029.755;540.7468:3467.6783;540.7496:2658.0505;540.7524:1408.512;540.7553:920.0865;540.7581:271.9461;540.7609:0.1104
MATCH       3053    0.75    12.130  2    
MATCH       3054    1.00    11.100  2    1256.549579     629.2652:3.0556;629.2683:1620.4778;629.2713:16427.7249;629.2744:41664.8687;629.2774:96270.1569;629.2805:161894.2628;629.2835:188600.3033;629.2866:151012.5831;629.2896:85616.4377;629.2927:36822.9054;629.2958:14113.2237,629.7658:1.9925;629.7689:1368.2159;629.7719:5212.958;629.775:21779.636;629.778:53912.0818;629.7811:105312.1876;629.7841:134986.9021;629.7872:115434.2198;629.7903:70708.4925;629.7933:33671.297;629.7964:14237.6825;629.7994:1160.3343,630.2727:23.2289;630.2758:9939.8879;630.2788:26254.7253;630.2819:44412.7765;630.2849:54175.3865;630.288:47211.6736;630.2911:29519.1344;630.2941:15566.9733;630.2972:7252.2136,630.7768:14.3519;630.7798:6727.4866;630.7829:15080.7787;630.7859:16939.4517;630.789:15527.5311;630.7921:8306.4,631.281:9.5542;631.2841:3796.4145;631.2871:3336.0313
MATCH       3055    0.93    11.100  2    1256.549579     629.2691:3.5851;629.2722:767.9894;629.2752:1266.6114;629.2783:17415.465;629.2813:28500.2473;629.2844:30057.4639;629.2874:20704.8624;629.2905:3663.1827;629.2935:732.1554;629.2966:762.4374,629.7697:4.7471;629.7728:1174.8738;629.7758:6422.9384;629.7789:34677.0665;629.7819:73409.2086;629.785:108558.817;629.788:104823.3418;629.7911:71714.9523;629.7941:35460.0585;629.7972:6045.9961,630.2736:26.7371;630.2766:7994.8947;630.2797:36874.4104;630.2827:88677.0397;630.2858:159261.8305;630.2888:205860.8826;630.2919:176875.0066;630.2949:113823.7578;630.298:55346.0095;630.301:20205.4311,630.7745:21.5378;630.7776:8004.942;630.7807:33213.0916;630.7837:71880.1325;630.7868:144813.6188;630.7898:226051.9527;630.7929:243745.3667;630.7959:184144.8192;630.799:102142.2618;630.802:47583.0646;630.8051:16457.851;630.8082:2205.3614,631.2757:7.3429;631.2788:3609.6868;631.2818:17576.5121;631.2849:45189.7447;631.288:88810.6233;631.291:152822.7573;631.2941:198393.47;631.2971:178667.6061;631.3002:113906.5529;631.3032:53933.6811;631.3063:24946.222;631.3094:3807.6216;631.3124:1832.1792,631.7802:1.2985;631.7832:1096.73;631.7863:21610.8993;631.7894:50680.7549;631.7924:86527.7742;631.7955:115378.6589;631.7985:116185.3921;631.8016:87657.3332;631.8046:46901.0165;631.8077:16432.1424,632.2818:1.2974;632.2848:1569.2456;632.2879:5022.1364;632.2909:19207.8688;632.294:36189.8523;632.2971:54593.3706;632.3001:56546.7883;632.3032:43517.7954;632.3062:23760.9879;632.3093:5968.6572,632.7897:0.4994;632.7927:1741.1629;632.7958:9758.9089;632.7989:14050.5904;632.8019:14611.0242;632.805:6973.6034;632.808:4654.2108,633.2702:823.5427;633.2733:895.9568;633.2764:2111.982;633.2794:2741.7419;633.2825:2541.9286;633.2855:930.3149;633.2886:0.5331
MATCH       3056    0.91    11.100  2    1256.549579     629.3135:0.7702;629.3165:988.3973;629.3196:1502.0286;629.3226:6324.2352;629.3257:14645.7557;629.3287:9260.1034;629.3318:4959.0245;629.3348:3.6849,629.7775:2.0879;629.7805:7798.474;629.7836:28073.094;629.7866:32817.7344;629.7897:26909.7503;629.7927:10361.3182;629.7958:5.5412,630.2752:1.502;630.2783:7286.4081;630.2813:26704.7546;630.2844:58822.4921;630.2874:94047.8548;630.2905:101227.8444;630.2935:74112.0877;630.2966:40071.7617;630.2996:16740.1286;630.3027:11.166,630.7731:0.2304;630.7762:1110.5186;630.7792:6481.2447;630.7823:33333.4587;630.7854:69133.5072;630.7884:123975.611;630.7915:162273.3283;630.7945:154196.3746;630.7976:100653.0792;630.8006:50541.2438;630.8037:21301.2898;630.8067:3829.8592;630.8098:2.2544,631.2804:571.7462;631.2835:26385.3191;631.2866:57740.5057;631.2896:107853.2827;631.2927:163337.3208;631.2957:186678.8334;631.2988:154831.2704;631.3018:88417.8715;631.3049:38705.1832;631.308:9627.1493;631.311:802.3293;631.3141:3.1883,631.7818:1408.6617;631.7849:8611.2264;631.7879:33700.5826;631.791:70404.4005;631.7941:114123.8428;631.7971:138417.8488;631.8002:120251.7195;631.8032:78679.6221;631.8063:38630.584;631.8094:11085.2374;631.8124:12.2742,632.2865:3052.8777;632.2895:22708.8658;632.2926:40533.2718;632.2957:59011.3625;632.2987:71373.471;632.3018:68632.2859;632.3048:50349.442;632.3079:27358.7616;632.311:5338.5467;632.314:5.1151,632.7944:13617.3558;632.7975:25990.9947;632.8005:30445.8605;632.8036:27402.3064;632.8066:17508.2403;632.8097:1780.0183;632.8128:1.2238,633.2903:881.3206;633.2933:1253.712;633.2964:1401.8842;633.2995:1441.9674;633.3025:3759.1648;633.3056:3206.4889;633.3086:1024.6724;633.3117:0.7899
MATCH       3057    0.87    11.100  2    1256.549579     629.3146:2.1617;629.3176:834.7077;629.3207:1114.9594;629.3237:5803.2716;629.3268:7973.8146;629.3298:1653.085,629.7785:7.2601;629.7816:6037.0419;629.7846:16843.5351;629.7877:17795.6258;629.7908:9272.705;629.7938:2923.8321,630.2763:3.564;630.2793:3731.4181;630.2824:28404.729;630.2854:51395.2873;630.2885:70139.5585;630.2916:63312.8397;630.2946:39551.91;630.2977:15278.9363;630.3007:33.7572,630.7773:2.8294;630.7803:6792.2172;630.7834:34687.1915;630.7864:75598.5086;630.7895:120209.2061;630.7926:140168.6429;630.7956:114294.725;630.7987:65623.3397;630.8017:29142.2943;630.8048:5641.7661;630.8078:13.2792,631.2754:0.9933;631.2785:1677.3177;631.2815:6033.6335;631.2846:25942.3886;631.2876:61545.5972;631.2907:121928.6957;631.2938:171287.6194;631.2968:165302.0182;631.2999:114044.8207;631.3029:60696.458;631.306:27102.2914;631.309:5405.7686;631.3121:18.3978,631.7799:1.0859;631.7829:5269.8857;631.786:21848.4722;631.789:45670.0181;631.7921:91127.7278;631.7952:139081.5234;631.7982:154571.8226;631.8013:124344.3562;631.8043:76319.7528;631.8074:37826.1289;631.8104:11716.4927;631.8135:30.7335,632.2845:0.3451;632.2876:5162.419;632.2906:22867.0493;632.2937:49827.4792;632.2968:78013.9854;632.2998:93319.0754;632.3029:77705.4482;632.3059:49595.0929;632.309:25437.8367;632.312:2836.4649;632.3151:8.8039,632.7832:0.0149;632.7863:826.0042;632.7894:1211.9986;632.7924:10137.4692;632.7955:23877.9704;632.7985:35494.0963;632.8016:41428.4156;632.8047:35141.0635;632.8077:18720.9381;632.8108:1074.0291,633.2944:835.7014;633.2975:5887.8018;633.3005:10107.0462;633.3036:10142.9531;633.3067:7445.6309;633.3097:2394.6765;633.3128:8.1901
MATCH       3058    0.93    11.100  2    1256.549579     629.3208:6.7002;629.3239:1425.8854;629.3269:4332.4805;629.33:2456.4845;629.3331:2011.8256;629.3361:710.6238,629.7757:1.7317;629.7787:568.4159;629.7818:4370.7506;629.7848:7579.1394;629.7879:7762.3039;629.7909:567.6584,630.2765:5.9647;630.2795:2361.8263;630.2826:15980.1929;630.2856:34886.3218;630.2887:44854.6807;630.2917:40285.2538;630.2948:24707.176;630.2978:3932.5838,630.7744:3.4032;630.7775:1582.0095;630.7805:8135.4618;630.7836:28536.9848;630.7866:61841.3885;630.7897:100565.8022;630.7927:113408.2514;630.7958:90502.5653;630.7988:52102.2569;630.8019:24835.4936;630.805:2252.7676;630.808:874.9471;630.8111:488.6681,631.2786:9.7768;631.2817:5333.0485;631.2848:31925.1328;631.2878:74106.2588;631.2909:143573.7463;631.2939:202486.4088;631.297:195570.9026;631.3:133846.038;631.3031:67917.7069;631.3062:31994.6859;631.3092:9727.6263;631.3123:652.6684,631.78:4.9212;631.7831:3538.0159;631.7862:23591.1429;631.7892:54729.6022;631.7923:109425.1391;631.7953:181884.6585;631.7984:209634.1152;631.8014:164948.461;631.8045:90345.428;631.8076:39055.4029;631.8106:11121.3127;631.8137:563.8004,632.2816:0.5158;632.2847:734.9852;632.2878:17437.134;632.2908:39358.7599;632.2939:75790.435;632.2969:116725.8985;632.3:135650.5371;632.303:115853.8823;632.3061:73199.2093;632.3092:34613.7918;632.3122:11420.7567;632.3153:1330.0943,632.7865:0.0808;632.7895:3305.8126;632.7926:17630.7671;632.7957:36928.2986;632.7987:54491.9273;632.8018:61902.1087;632.8048:55352.8136;632.8079:36084.8754;632.811:12318.909;632.814:1172.4021;632.8171:0.0049,633.2793:611.6112;633.2824:837.853;633.2854:1591.5113;633.2885:1540.0271;633.2915:1508.0145;633.2946:3021.0006;633.2977:8788.1784;633.3007:17517.3028;633.3038:22828.9557;633.3068:19310.8974;633.3099:8393.0446;633.313:1274.7401;633.316:526.503,633.7999:490.8473;633.8029:1815.2011;633.806:2013.573;633.809:4.3786
MATCH       3059    0.92    11.100  2    1256.549579     629.318:497.1424;629.321:969.396;629.3241:2231.8874;629.3271:1495.2495;629.3302:1186.0917;629.3333:401.0252;629.3363:0.5423,629.7789:0.8816;629.782:427.2173;629.785:5300.6498;629.7881:2101.5803;629.7911:989.6711,630.2736:5.4262;630.2767:1904.6758;630.2797:6074.2338;630.2828:18653.0165;630.2858:35068.9655;630.2889:43252.7306;630.2919:40326.7843;630.295:24365.3505;630.298:4469.4283;630.3011:341.3885,630.7777:21.8416;630.7807:9472.8436;630.7838:31106.486;630.7868:67409.6095;630.7899:107306.5035;630.7929:115885.0607;630.796:85318.4908;630.799:45244.7756;630.8021:18704.3778;630.8052:2162.011,631.2727:0.4639;631.2758:404.3568;631.2789:733.7813;631.2819:10322.3196;631.285:39410.2362;631.288:84465.3839;631.2911:151210.6783;631.2941:194902.4164;631.2972:180073.2327;631.3003:116959.9714;631.3033:57126.3701;631.3064:22949.6836;631.3094:4916.8444;631.3125:1371.2018;631.3155:837.474;631.3186:370.2341,631.7803:425.51;631.7833:4146.6326;631.7864:28415.5189;631.7894:66061.219;631.7925:130545.7298;631.7955:197738.2215;631.7986:218398.9186;631.8017:168676.3602;631.8047:93648.0734;631.8078:41800.3716;631.8108:15059.7458;631.8139:809.8396;631.8169:609.8214;631.82:385.6943,632.2757:0.1249;632.2788:254.0622;632.2818:384.4692;632.2849:2497.4379;632.288:13236.0631;632.291:41890.979;632.2941:86667.6144;632.2971:136156.8619;632.3002:159497.5041;632.3033:131722.5462;632.3063:77663.0203;632.3094:34580.8896;632.3124:11490.8978;632.3155:1005.5295,632.7836:0.1266;632.7867:792.8375;632.7898:2802.5007;632.7928:23727.0005;632.7959:41272.2682;632.7989:61696.1293;632.802:72944.8702;632.8051:63299.9069;632.8081:39021.4458;632.8112:14687.5007;632.8142:2081.4522;632.8173:276.008,633.2887:1990.042;633.2918:2066.0682;633.2948:2365.097;633.2979:12103.8413;633.3009:26379.4187;633.304:30876.5487;633.3071:23748.1394;633.3101:11450.8463;633.3132:2408.1294;633.3162:2121.9782;633.3193:1409.9759;633.3224:230.033;633.3254:0.0436,633.797:734.2144;633.8001:1048.4311;633.8031:4213.4715;633.8062:2777.6656;633.8093:714.2188;633.8123:358.1798;633.8154:0.1822,634.281:303.7525;634.2841:781.6093;634.2872:1859.1166;634.2902:1744.0914;634.2933:976.6279;634.2963:0.8023
MATCH       3060    0.89    11.100  2    1256.549579     nan:nan,629.8212:5.9299;629.8243:1998.0199;629.8273:2020.0502,630.2793:9.0676;630.2823:3224.2629;630.2854:9179.6887;630.2884:13231.5805;630.2915:13132.5092;630.2945:8488.891,630.7772:1.8989;630.7803:877.2094;630.7833:3865.6777;630.7864:18717.7728;630.7894:33729.1093;630.7925:41118.5452;630.7955:33309.512;630.7986:19130.9799;630.8016:7569.2949,631.2784:1.5969;631.2815:958.7968;631.2845:11937.8438;631.2876:26033.447;631.2906:48870.3615;631.2937:67744.7187;631.2967:65678.8041;631.2998:46551.974;631.3029:25438.7104;631.3059:11002.9483;631.309:2226.7985,631.7829:7.8256;631.7859:6259.6598;631.789:25045.388;631.792:51775.2154;631.7951:79284.7178;631.7981:85981.8831;631.8012:70343.4142;631.8043:42114.4634;631.8073:20320.5671;631.8104:5302.9018;631.8134:1867.9639,632.2814:0.8501;632.2845:825.8775;632.2875:4930.21;632.2906:16796.3729;632.2936:35169.1446;632.2967:58524.099;632.2997:73420.3354;632.3028:66219.4425;632.3059:43205.0344;632.3089:20610.2068;632.312:6856.4268,632.7863:0.5824;632.7893:2387.3984;632.7924:10962.3111;632.7954:18311.951;632.7985:26232.0806;632.8016:34197.003;632.8046:34886.3798;632.8077:25281.1783;632.8107:13315.6779;632.8138:1749.4017;632.8169:0.0359,633.2944:1193.2736;633.2974:7126.1441;633.3005:14418.7752;633.3036:16861.2173;633.3066:13990.9905;633.3097:7005.0795;633.3127:1551.5278,633.8211:809.6429;633.8241:804.0003;633.8272:3714.8626;633.8303:2822.4672;633.8333:3.027
MATCH       3061    0.63    11.100  1    
MATCH       3062    0.78    11.100  2    
MATCH       3063    1.00    13.220  1    1369.633644     1370.6143:2.2806;1370.6188:1114.9894;1370.6233:8632.4993;1370.6278:20899.4842;1370.6323:38407.7722;1370.6368:55447.691;1370.6413:64180.8216;1370.6459:60390.9078;1370.6504:48092.1772;1370.6549:35091.6958;1370.6594:22001.2792;1370.6639:10096.4828;1370.6684:3830.8165;1370.6729:2837.1024,1371.6234:8.4088;1371.6279:6616.2915;1371.6324:18530.7595;1371.6369:32937.4497;1371.6414:43452.2368;1371.6459:47529.903;1371.6504:43193.5608;1371.6549:33728.366;1371.6595:22318.3823;1371.664:12448.9529;1371.6685:6139.6887,1372.6238:9.8289;1372.6283:2128.099;1372.6329:5352.6319;1372.6374:15116.4169;1372.6419:18662.9132;1372.6464:21508.937;1372.6509:18864.3244;1372.6554:12868.215;1372.6599:5166.7267;1372.6644:1307.907
MATCH       3064    1.00    13.220  2    1369.633644     685.8044:28.7918;685.8076:10929.7046;685.8108:37498.5981;685.814:93371.74;685.8172:234302.6648;685.8203:497726.4791;685.8235:731328.4694;685.8267:711177.0919;685.8299:472388.7421;685.8331:229587.0949;685.8363:103003.6126;685.8395:45502.3004;685.8426:19023.5978;685.8458:7607.8226;685.849:2487.2901,686.3015:3.2461;686.3047:1543.8315;686.3079:6917.6239;686.3111:21075.0689;686.3143:54889.8267;686.3174:132078.7276;686.3206:294431.7798;686.3238:481499.5374;686.327:546458.3155;686.3302:425048.8503;686.3334:241227.4044;686.3366:112942.8255;686.3398:49193.3491;686.3429:22493.9023;686.3461:9044.0307;686.3493:5114.4374;686.3525:1085.2431;686.3557:7.3484,686.8084:11.3678;686.8115:5398.2729;686.8147:23793.9802;686.8179:65923.3296;686.8211:134642.2069;686.8243:213073.8213;686.8275:244442.1812;686.8307:207907.0102;686.8339:128548.1532;686.8371:65352.8017;686.8402:27800.2629;686.8434:12107.5208;686.8466:1369.0913,687.309:3.8489;687.3122:2621.3785;687.3154:7939.858;687.3186:24559.8025;687.3218:48385.7094;687.325:72507.148;687.3281:84714.6835;687.3313:74230.1003;687.3345:47947.2758;687.3377:21952.0912;687.3409:6366.1038,687.813:1.7074;687.8162:1308.4954;687.8194:4900.5767;687.8226:9358.5879;687.8258:14407.312;687.829:21192.0765;687.8322:19278.8648;687.8354:9848.6674;687.8386:3089.0482;687.8418:0.6638,688.3204:1.6772;688.3236:1255.4039;688.3268:1223.8805;688.33:3093.5658;688.3332:1.4726
MATCH       3065    0.83    13.220  1    1369.633644     nan:nan,1371.6327:540.6607;1371.6372:6797.0825;1371.6417:12662.1779;1371.6462:13161.2882;1371.6507:14970.6915;1371.6552:12959.4969;1371.6597:10231.2188;1371.6642:3115.7979;1371.6687:5.5855,1372.6376:3085.1274;1372.6421:14655.0009;1372.6466:24791.4793;1372.6511:31765.0983;1372.6556:31708.829;1372.6601:28251.8275;1372.6647:23300.1976;1372.6692:17434.6398;1372.6737:10446.9215;1372.6782:2612.2891;1372.6827:581.4711;1372.6872:1.1186,1373.6384:1619.16;1373.6429:8589.081;1373.6474:16706.8752;1373.6519:30633.2886;1373.6564:42149.7079;1373.661:43989.6654;1373.6655:37951.4038;1373.67:30900.7213;1373.6745:22544.5387;1373.679:12443.0861;1373.6835:5859.4211;1373.688:717.9387;1373.6925:1.1122,1374.6396:0.3162;1374.6441:1994.0225;1374.6486:11889.2908;1374.6531:20474.3211;1374.6576:28688.0083;1374.6621:34274.3333;1374.6666:36044.8436;1374.6711:30809.4215;1374.6757:24819.0549;1374.6802:14854.2929;1374.6847:10342.3031;1374.6892:4067.3741;1374.6937:871.5171;1374.6982:0.9004,1375.6456:0.6247;1375.6501:762.1632;1375.6546:6063.3142;1375.6591:12119.6241;1375.6637:19722.5749;1375.6682:23519.7562;1375.6727:23187.1195;1375.6772:20284.4148;1375.6817:15353.9032;1375.6862:5592.4997;1375.6907:2565.7589;1375.6952:0.2465,1376.6565:2.9337;1376.661:2152.1725;1376.6655:6922.597;1376.6701:8227.6805;1376.6746:8792.7935;1376.6791:7234.2086;1376.6836:4670.6179;1376.6881:2775.3926;1376.6926:2619.3071;1376.6971:0.2965
MATCH       3066    0.95    13.220  2    1369.633644     685.8079:1.7489;685.8111:1742.0725;685.8143:6930.1029;685.8174:25773.2135;685.8206:63834.004;685.8238:102342.3572;685.827:109628.2206;685.8302:78035.3878;685.8334:40336.1724;685.8366:16428.4145;685.8397:3517.5321;685.8429:848.7738,686.3082:2.9863;686.3114:3985.0198;686.3145:20024.3279;686.3177:52420.4357;686.3209:136477.2113;686.3241:267964.038;686.3273:377230.8686;686.3305:362048.794;686.3337:248278.9375;686.3369:126271.255;686.34:58030.93;686.3432:25670.2959;686.3464:7993.4244;686.3496:2367.9754;686.3528:552.4624,686.8055:0.2941;686.8086:1265.1173;686.8118:8290.6049;686.815:22609.4773;686.8182:56725.4605;686.8214:139771.8353;686.8246:318783.715;686.8278:585518.8461;686.831:749153.063;686.8341:664881.2358;686.8373:413959.62;686.8405:204251.1945;686.8437:91705.5122;686.8469:42368.0521;686.8501:18644.9259;686.8533:7207.453;686.8565:2379.5802;686.8597:0.0129,687.3061:0.0675;687.3093:4.6222;687.3125:5514.2404;687.3157:22305.4839;687.3189:53202.1068;687.322:117531.4954;687.3252:259469.4202;687.3284:532433.7349;687.3316:826822.9121;687.3348:919656.4034;687.338:731019.9065;687.3412:427748.0344;687.3444:202424.9307;687.3476:88144.8005;687.3508:39964.0678;687.3539:16295.4227;687.3571:5644.7569;687.3603:4296.2577,687.8133:3.3796;687.8165:8990.2973;687.8197:29957.9168;687.8229:69689.8082;687.8261:160540.971;687.8293:339906.1936;687.8325:594432.9589;687.8356:781279.637;687.8388:752322.1647;687.842:516734.0926;687.8452:270093.9095;687.8484:117628.8018;687.8516:51673.0316;687.8548:23543.3793;687.858:12022.4026;687.8612:2076.4408;687.8644:1294.3248;687.8675:0.2901,688.3143:551.9045;688.3175:3444.5267;688.3207:13405.712;688.3239:37711.7184;688.3271:86181.146;688.3303:171500.4091;688.3335:308645.3616;688.3367:450311.0243;688.3399:502714.3708;688.343:406983.9699;688.3462:244916.4819;688.3494:114130.7804;688.3526:47083.5756;688.3558:19816.0143;688.359:4594.6918;688.3622:2100.0141,688.8155:691.5628;688.8187:1133.7196;688.8219:2722.8902;688.8251:13823.0864;688.8283:41229.7165;688.8315:85083.2804;688.8347:152078.5875;688.8379:213754.5369;688.8411:240662.9766;688.8443:212231.836;688.8474:147026.6426;688.8506:79878.9204;688.8538:35147.1183;688.857:13925.484;688.8602:2076.8503;688.8634:370.5524;688.8666:0.2392,689.3169:0.3629;689.3201:914.095;689.3233:1773.6958;689.3265:5174.9356;689.3297:16800.1856;689.3329:34748.1033;689.3361:61913.3778;689.3393:85200.8115;689.3425:98791.15;689.3456:89787.7849;689.3488:63289.4837;689.352:36471.9374;689.3552:17173.8251;689.3584:5173.8389;689.3616:924.0049;689.3648:0.4075,689.828:0.4567;689.8312:2741.0784;689.8344:10075.3121;689.8376:23079.8578;689.8408:31078.0853;689.844:32844.9712;689.8472:26927.6439;689.8504:17329.8952;689.8536:7865.2486;689.8568:1396.2887;689.86:1.4043
MATCH       3067    0.84    13.220  1    1369.633644     nan:nan,1371.6369:519.2571;1371.6415:1609.0779;1371.646:2130.1956;1371.6505:4546.0094;1371.655:3808.825;1371.6595:1155.8547;1371.664:546.7834;1371.6685:15.9969,1372.6374:1436.4077;1372.6419:5952.9374;1372.6464:13823.2512;1372.6509:20667.6414;1372.6554:26361.0147;1372.6599:23539.4743;1372.6644:18161.4915;1372.6689:12405.0659;1372.6734:7154.8299;1372.6779:1101.8475;1372.6825:416.3402;1372.687:11.6982,1373.6427:4647.2316;1373.6472:18984.7102;1373.6517:34237.5956;1373.6562:46182.5484;1373.6607:51980.2653;1373.6652:48567.2812;1373.6697:37583.952;1373.6742:25979.4763;1373.6788:15997.4192;1373.6833:6635.856;1373.6878:956.6898;1373.6923:633.6346;1373.6968:17.3398,1374.6438:1452.8531;1374.6484:9415.0889;1374.6529:25048.9007;1374.6574:45929.9278;1374.6619:59612.9557;1374.6664:60714.2687;1374.6709:53929.3769;1374.6754:44528.863;1374.6799:30621.4935;1374.6844:18259.5702;1374.689:8569.9668;1374.6935:2486.2404;1374.698:1456.3137;1374.7025:466.4033;1374.707:13.7773,1375.6499:1665.1144;1375.6544:7118.3503;1375.6589:22431.5446;1375.6634:33958.6008;1375.6679:43208.0866;1375.6724:46046.0557;1375.677:43084.8108;1375.6815:34644.6495;1375.686:26843.5489;1375.6905:16378.2296;1375.695:5265.3722;1375.6995:123.6365,1376.6563:1168.8052;1376.6608:7434.7582;1376.6653:13216.9235;1376.6698:19206.0738;1376.6744:23384.4234;1376.6789:25876.0858;1376.6834:19960.8053;1376.6879:10899.4122;1376.6924:3931.322;1376.6969:654.4738;1376.7014:12.9167,1377.6676:471.6242;1377.6721:481.5817;1377.6766:4485.5303;1377.6811:4398.0269;1377.6856:4112.7582;1377.6902:660.1647;1377.6947:12.314
MATCH       3068    0.95    13.220  2    1369.633644     685.8164:3024.9175;685.8196:12479.3529;685.8227:27002.7234;685.8259:33058.0166;685.8291:26526.5476;685.8323:15440.5082;685.8355:5073.9722;685.8387:91.9616,686.3071:479.2155;686.3103:599.1411;686.3135:3193.7744;686.3167:16575.3221;686.3199:41862.013;686.323:84068.469;686.3262:128503.2704;686.3294:140644.8194;686.3326:113227.4037;686.3358:66918.3699;686.339:30964.5894;686.3422:7442.9904;686.3453:2039.788;686.3485:884.2169;686.3517:506.0826;686.3549:410.898;686.3581:401.9093;686.3613:301.727,686.8108:614.3552;686.8139:4795.5124;686.8171:20634.9526;686.8203:51752.1753;686.8235:126453.404;686.8267:250587.6039;686.8299:382852.2692;686.8331:405798.2897;686.8363:305147.2506;686.8395:161586.1644;686.8426:71230.1243;686.8458:28280.4046;686.849:13745.1791;686.8522:3363.9491;686.8554:489.9201;686.8586:12.4456;686.8618:0.227,687.3146:7919.3239;687.3178:26878.7891;687.321:62090.2154;687.3242:136921.5933;687.3274:302116.7028;687.3305:563259.7436;687.3337:762275.6432;687.3369:703166.1907;687.3401:462061.1656;687.3433:234999.3458;687.3465:106680.2034;687.3497:42683.9111;687.3529:15399.2341;687.3561:5061.5033;687.3592:2396.831,687.8154:663.3387;687.8186:13083.1854;687.8218:37119.1911;687.825:97367.3381;687.8282:226663.7551;687.8314:473850.7626;687.8346:747663.2119;687.8378:857886.4921;687.841:701549.4188;687.8441:416497.8295;687.8473:195158.9346;687.8505:82679.8877;687.8537:38219.2342;687.8569:15540.5145;687.8601:5170.5972;687.8633:613.2886;687.8665:13.0199,688.3164:1129.7834;688.3196:11331.799;688.3228:30903.852;688.326:66943.1477;688.3292:149536.6076;688.3324:301576.6554;688.3356:514345.2666;688.3388:669753.581;688.342:636057.7132;688.3452:433873.4078;688.3484:226547.3908;688.3516:106282.2457;688.3547:50622.1551;688.3579:22277.252;688.3611:9737.0451;688.3643:182.0975,688.8208:1670.0276;688.824:6710.2179;688.8272:29262.5807;688.8304:67919.2032;688.8336:141598.4042;688.8368:253836.9595;688.84:357308.2582;688.8432:374734.0137;688.8464:297601.8116;688.8496:175075.3744;688.8528:82480.6588;688.856:33651.3834;688.8592:12884.2191;688.8623:1952.2715;688.8655:34.6163,689.3158:0.0678;689.319:498.0061;689.3222:1427.2347;689.3254:5394.8505;689.3286:15027.766;689.3318:34949.8579;689.335:70842.3307;689.3382:119517.3649;689.3414:166040.1457;689.3446:173151.9174;689.3478:138895.0187;689.351:81606.8612;689.3542:39507.6431;689.3574:15668.3409;689.3605:2986.5915;689.3637:666.0919;689.3669:15.9112,689.8174:504.2674;689.8206:531.6365;689.8238:692.7958;689.827:1937.8292;689.8302:4101.5835;689.8334:11211.3933;689.8366:23101.1606;689.8398:38998.4867;689.843:53479.4609;689.8461:58084.1526;689.8493:46442.5525;689.8525:26289.5771;689.8557:8061.4969;689.8589:1532.7228;689.8621:38.8841,690.3319:514.2654;690.3351:2795.9424;690.3383:6797.0937;690.3415:10960.7078;690.3447:15026.253;690.3479:12577.9207;690.3511:7311.761;690.3543:3834.1534;690.3575:519.7225;690.3607:12.18
MATCH       3069    0.84    13.220  1    1369.633644     nan:nan,nan:nan,1372.6375:525.7017;1372.642:2931.7899;1372.6465:11691.9411;1372.651:16806.0338;1372.6555:17629.0035;1372.66:14129.9901;1372.6645:9885.915;1372.669:5221.2896;1372.6735:569.9603;1372.6781:8.3749,1373.6428:1697.7305;1373.6473:14785.0043;1373.6518:30455.2443;1373.6563:39495.22;1373.6608:40962.4743;1373.6653:35192.3367;1373.6699:27701.2833;1373.6744:19322.7082;1373.6789:10289.6042;1373.6834:4088.2984;1373.6879:1235.4605;1373.6924:20.6354,1374.644:1094.0899;1374.6485:7651.7987;1374.653:22992.3723;1374.6575:41070.116;1374.662:53066.2406;1374.6665:57455.5524;1374.671:52123.5893;1374.6755:41889.5893;1374.6801:29570.6161;1374.6846:20126.0572;1374.6891:9065.2697;1374.6936:3493.5116;1374.6981:465.0051,1375.6455:441.1465;1375.65:4495.6243;1375.6545:14257.0463;1375.659:30612.459;1375.6636:44446.4381;1375.6681:53104.1754;1375.6726:53301.5774;1375.6771:46059.3419;1375.6816:31613.1062;1375.6861:19906.1468;1375.6906:11266.8292;1375.6951:5346.088;1375.6997:1967.0914;1375.7042:457.0015,1376.6564:2983.1877;1376.6609:9507.8471;1376.6655:20416.6785;1376.67:31090.7539;1376.6745:33102.7891;1376.679:28257.0109;1376.6835:20837.3327;1376.688:14975.2089;1376.6925:6857.3615;1376.6971:1750.9265;1376.7016:518.6416;1376.7061:6.2615,1377.6632:839.6964;1377.6677:2836.8075;1377.6722:6157.3855;1377.6768:11389.8379;1377.6813:11492.0872;1377.6858:8022.9004;1377.6903:2101.5946;1377.6948:536.6552;1377.6993:5.0353
MATCH       3070    0.94    13.220  2    1369.633644     685.8114:506.7019;685.8146:1414.8429;685.8178:4960.2583;685.821:13309.4344;685.8241:21560.1108;685.8273:20557.642;685.8305:10488.9163;685.8337:3086.9154;685.8369:828.8581;685.8401:471.477;685.8433:4.843,686.3149:5471.2934;686.3181:19895.9508;686.3212:45073.7097;686.3244:79087.685;686.3276:95055.9327;686.3308:80592.8256;686.334:49775.4645;686.3372:24482.7139;686.3404:6535.6503;686.3436:60.7741,686.8122:770.8497;686.8153:5956.2914;686.8185:29498.2822;686.8217:72957.6121;686.8249:158665.8429;686.8281:261553.6175;686.8313:298352.0511;686.8345:232927.7379;686.8377:130518.3409;686.8409:56644.2819;686.844:22656.2578;686.8472:6573.1018;686.8504:533.3211;686.8536:4.4117,687.3128:2452.6505;687.316:12905.4991;687.3192:37377.7174;687.3224:84328.5188;687.3256:201278.0468;687.3288:403302.8077;687.3319:598935.0194;687.3351:625360.2081;687.3383:458946.9899;687.3415:244433.1428;687.3447:105025.8911;687.3479:46650.8708;687.3511:19846.6287;687.3543:7517.4763;687.3575:1914.0364;687.3607:1071.3895,687.8105:429.2861;687.8136:1092.8545;687.8168:7087.2625;687.82:28705.4347;687.8232:70509.8589;687.8264:168614.5254;687.8296:375843.8484;687.8328:658653.9043;687.836:844669.4572;687.8392:761239.3603;687.8424:501442.56;687.8455:250308.9401;687.8487:112009.0733;687.8519:46370.1013;687.8551:18017.3664;687.8583:6257.8921;687.8615:1582.8235;687.8647:770.1827,688.3147:1180.7951;688.3179:6681.2151;688.321:20875.1099;688.3242:49718.6101;688.3274:113001.452;688.3306:250375.1258;688.3338:483216.3117;688.337:716671.7171;688.3402:765682.4597;688.3434:592577.2808;688.3466:339106.4446;688.3498:155280.1334;688.353:67549.2283;688.3562:30708.9407;688.3593:15224.4221;688.3625:3547.0851;688.3657:2071.0427,688.8159:677.7006;688.8191:1447.0818;688.8222:10203.6823;688.8254:28906.8034;688.8286:66791.9946;688.8318:140658.8254;688.835:262502.9322;688.8382:406497.5801;688.8414:477374.3436;688.8446:409993.5185;688.8478:252889.6267;688.851:121617.675;688.8542:53671.362;688.8574:22852.2747;688.8606:6251.2913;688.8638:1858.907,689.3204:1884.3457;689.3236:6565.1328;689.3268:11180.1465;689.33:31367.3082;689.3332:66669.0195;689.3364:124683.9175;689.3396:187590.8967;689.3428:220500.1968;689.346:192645.6951;689.3492:124578.4088;689.3524:62844.1346;689.3556:29715.5096;689.3588:8152.2873;689.362:1326.7266;689.3652:638.451;689.3683:5.8231,689.8252:534.0362;689.8284:4051.3486;689.8316:10507.2883;689.8348:27646.0358;689.838:49301.7306;689.8412:67607.3177;689.8444:73284.98;689.8476:61106.5449;689.8508:38752.9326;689.854:16923.6973;689.8571:4159.468;689.8603:40.62,690.3333:1337.9979;690.3365:4076.8158;690.3397:11907.6545;690.3429:21016.6477;690.3461:24627.0008;690.3493:15240.3828;690.3525:7632.6327;690.3557:2102.7931;690.3589:22.0747
MATCH       3071    0.83    13.220  1    1369.633644     nan:nan,nan:nan,1372.6346:0.543;1372.6391:434.6352;1372.6437:1943.6468;1372.6482:5207.4974;1372.6527:7324.2397;1372.6572:8502.3281;1372.6617:8184.0838;1372.6662:3031.907;1372.6707:1663.8707;1372.6752:677.2483,1373.6354:1.0344;1373.6399:380.5061;1373.6445:3259.5216;1373.649:10433.1546;1373.6535:19661.5571;1373.658:33508.7118;1373.6625:33782.8525;1373.667:29702.2441;1373.6715:21359.7088;1373.676:15116.34;1373.6805:5176.5677;1373.685:852.8813;1373.6895:509.1691,1374.6411:9.7327;1374.6456:2887.7246;1374.6501:11039.0078;1374.6546:27219.9296;1374.6592:41640.4984;1374.6637:54515.0243;1374.6682:57121.0397;1374.6727:50092.1236;1374.6772:34828.912;1374.6817:24887.855;1374.6862:14010.2474;1374.6907:7554.2828;1374.6952:1553.2718;1374.6998:620.3502,1375.6426:1.4794;1375.6472:484.3477;1375.6517:4462.1199;1375.6562:15536.8963;1375.6607:31308.3596;1375.6652:47326.1197;1375.6697:56859.7066;1375.6742:57436.0765;1375.6787:51787.3044;1375.6833:41329.2066;1375.6878:27163.7424;1375.6923:12490.9484;1375.6968:6167.9512;1375.7013:2795.7736;1375.7058:711.9678,1376.6491:3.9104;1376.6536:1083.9499;1376.6581:5575.5635;1376.6626:14628.3807;1376.6671:26521.594;1376.6716:35742.4469;1376.6761:41687.169;1376.6807:39811.1722;1376.6852:32204.1596;1376.6897:19231.5604;1376.6942:8883.84;1376.6987:5298.6743;1376.7032:1827.8695;1376.7077:309.7051;1376.7123:268.0044,1377.6558:2.1306;1377.6604:276.0199;1377.6649:1696.174;1377.6694:5179.7384;1377.6739:11837.8731;1377.6784:17150.8058;1377.6829:19141.4611;1377.6874:15973.3744;1377.692:7745.0045;1377.6965:3382.7683;1377.701:464.6499,1378.6585:2.139;1378.663:255.6883;1378.6675:548.5626;1378.672:1858.0921;1378.6765:1664.1457;1378.6811:1655.3195;1378.6856:1320.1821
MATCH       3072    0.95    13.220  2    1369.633644     685.8145:5.7857;685.8177:2210.929;685.8208:14126.9856;685.824:18953.7317;685.8272:14901.4077;685.8304:5120.0667;685.8336:1367.0935,686.3148:462.3393;686.318:5222.1259;686.3211:17157.0698;686.3243:36117.2797;686.3275:50066.7295;686.3307:48275.2337;686.3339:32232.6072;686.3371:16850.1308;686.3403:3973.2918;686.3435:762.0236,686.8089:1.8429;686.8121:711.2681;686.8152:2036.2318;686.8184:11769.4479;686.8216:36567.9447;686.8248:80787.7804;686.828:139065.5584;686.8312:177114.0841;686.8344:156824.8031;686.8376:99755.9717;686.8407:49916.1463;686.8439:21080.3355;686.8471:8341.183;686.8503:2105.0376;686.8535:626.3644,687.3127:5.5434;687.3159:1866.847;687.3191:17495.0548;687.3223:49544.5325;687.3255:116617.4838;687.3287:257314.0121;687.3318:420786.7778;687.335:484309.9086;687.3382:395577.4818;687.3414:234073.7054;687.3446:109253.6733;687.3478:45790.9174;687.351:19352.1793;687.3542:6482.7214;687.3574:2323.8486;687.3605:1650.2705;687.3637:1060.0286;687.3669:413.5572,687.8103:2.7068;687.8135:969.1442;687.8167:4420.2567;687.8199:17663.4693;687.8231:48988.0554;687.8263:111492.3097;687.8295:254689.1042;687.8327:516931.4839;687.8359:757526.8;687.8391:778497.7883;687.8423:563750.2666;687.8454:308905.4152;687.8486:141356.603;687.8518:60966.9281;687.855:25933.2895;687.8582:10499.1627;687.8614:3255.1783;687.8646:1475.2731;687.8678:510.7651,688.3146:447.5847;688.3177:971.1426;688.3209:9102.7572;688.3241:34653.5716;688.3273:84572.4505;688.3305:203690.6209;688.3337:426575.1633;688.3369:699779.3727;688.3401:827307.2921;688.3433:700210.2075;688.3465:434530.7093;688.3497:215772.3444;688.3529:93562.7323;688.3561:41488.6283;688.3592:18507.8286;688.3624:8888.2189;688.3656:3222.8201;688.3688:3257.6872;688.372:2884.2601;688.3752:2785.2254,688.8158:1.3701;688.819:521.3088;688.8221:4849.0715;688.8253:17213.7777;688.8285:48687.5489;688.8317:117604.0512;688.8349:246782.6788;688.8381:415408.9007;688.8413:546796.9354;688.8445:525692.6838;688.8477:372527.3602;688.8509:196462.0687;688.8541:88225.1335;688.8573:38311.4074;688.8605:14253.8259;688.8637:4929.8884;688.8668:1353.0785;688.87:344.9104,689.3203:2.9558;689.3235:1319.411;689.3267:9691.1345;689.3299:28998.4154;689.3331:65124.9911;689.3363:120003.812;689.3395:196443.2357;689.3427:259823.6564;689.3459:265756.7407;689.3491:201368.2639;689.3523:117130.6531;689.3555:52081.031;689.3587:20424.8363;689.3619:5101.3505;689.3651:1660.9797;689.3682:542.5329;689.3714:4.2858,689.8219:1.8514;689.8251:685.002;689.8283:1729.2751;689.8315:6950.5868;689.8347:23792.7908;689.8379:51277.4668;689.8411:82925.3282;689.8443:104563.9236;689.8475:99258.0073;689.8507:72707.1907;689.8539:41757.2236;689.8571:21127.5002;689.8602:3836.9502;689.8634:342.9034,690.3268:1.1048;690.33:410.7794;690.3332:2963.2783;690.3364:8967.1306;690.3396:17742.6334;690.3428:27617.4355;690.346:34682.9992;690.3492:34128.8939;690.3524:21627.4816;690.3556:8988.2527;690.3588:1449.5154;690.362:548.4952
MATCH       3073    0.80    13.220  1    1369.633644     nan:nan,nan:nan,nan:nan,1373.6426:599.1825;1373.6471:671.9035;1373.6516:3527.8498;1373.6561:5123.7113;1373.6606:6679.7953;1373.6651:6192.7161;1373.6697:5081.6578;1373.6742:3494.3114;1373.6787:1974.2222;1373.6832:667.7566;1373.6877:0.8934,1374.6483:2539.6799;1374.6528:4907.8589;1374.6573:7889.3546;1374.6618:10064.0064;1374.6663:10771.3039;1374.6708:8971.6099;1374.6753:7121.8134;1374.6799:5703.3083;1374.6844:3937.5952;1374.6889:1841.9639;1374.6934:1464.1543;1374.6979:816.5164;1374.7024:0.835,1375.6543:723.7723;1375.6588:4552.5103;1375.6634:8090.6457;1375.6679:10507.1496;1375.6724:10981.8286;1375.6769:10212.2145;1375.6814:8766.5432;1375.6859:6113.0701;1375.6904:3572.9433;1375.6949:705.116;1375.6995:0.2065,1376.6562:786.3418;1376.6608:2938.2649;1376.6653:4682.3929;1376.6698:6686.2308;1376.6743:7764.0654;1376.6788:8225.9027;1376.6833:7333.7362;1376.6878:5457.6795;1376.6923:3497.8447;1376.6969:2673.541,1377.663:0.5689;1377.6675:769.5905;1377.6721:3150.6381;1377.6766:4188.6393;1377.6811:5101.8005;1377.6856:4777.5185;1377.6901:3994.9698;1377.6946:2495.0756;1377.6991:1057.1987,1378.6837:986.3834;1378.6882:1402.3587
MATCH       3074    0.94    13.220  2    1369.633644     685.8149:1.0326;685.8181:1594.3111;685.8212:10759.2565;685.8244:15414.5756;685.8276:15663.5493;685.8308:10082.9271;685.834:2428.3478,686.312:1.0147;686.3152:1444.4991;686.3183:5707.4651;686.3215:23082.8761;686.3247:41848.9712;686.3279:51172.944;686.3311:41815.9923;686.3343:22210.5568;686.3375:6633.6807,686.8156:690.6429;686.8188:10776.3325;686.822:37486.3124;686.8252:81943.5653;686.8284:143372.1606;686.8316:174057.6627;686.8348:143655.1438;686.838:83663.7612;686.8411:37513.1327;686.8443:14300.6471;686.8475:2616.74;686.8507:545.5855,687.3035:0.36;687.3067:869.889;687.3099:954.5182;687.3131:2128.7615;687.3163:6255.191;687.3195:24156.8572;687.3227:59444.1439;687.3259:136670.1453;687.329:285797.7124;687.3322:445580.1308;687.3354:483056.1492;687.3386:363449.9001;687.3418:197815.0326;687.345:87772.3783;687.3482:40195.4106;687.3514:15555.2808;687.3546:3356.2809;687.3578:487.9941,687.8107:0.4767;687.8139:759.2314;687.8171:3335.106;687.8203:24212.183;687.8235:58733.5721;687.8267:139214.9189;687.8299:327460.8707;687.8331:619655.5537;687.8363:834755.3324;687.8395:787352.6687;687.8427:533723.8954;687.8458:277108.4933;687.849:124749.775;687.8522:51524.9383;687.8554:22490.0072;687.8586:9400.0103;687.8618:2097.0892;687.865:427.8778;687.8682:0.511,688.315:452.0934;688.3181:4418.8058;688.3213:18158.9471;688.3245:49224.0536;688.3277:116887.6555;688.3309:249269.2515;688.3341:511508.828;688.3373:833809.9856;688.3405:959377.3068;688.3437:770625.6712;688.3469:445881.7509;688.3501:211830.5661;688.3533:90272.9009;688.3565:40534.9207;688.3596:17922.1292;688.3628:8797.4941;688.366:3405.2196;688.3692:2406.1432,688.8162:0.884;688.8194:1155.1072;688.8225:6810.7754;688.8257:27649.3902;688.8289:73144.2301;688.8321:162990.1794;688.8353:325871.6595;688.8385:541469.4253;688.8417:679190.1598;688.8449:615103.2324;688.8481:415252.6121;688.8513:215704.6239;688.8545:97392.1986;688.8577:40346.2867;688.8609:17444.9555;688.8641:2861.1159;688.8672:1089.1641;688.8704:0.1074,689.3175:1.7679;689.3207:2225.9157;689.3239:6616.9336;689.3271:20424.559;689.3303:43559.6538;689.3335:89659.4739;689.3367:170789.7496;689.3399:270573.2451;689.3431:352304.58;689.3463:339957.9921;689.3495:246306.6132;689.3527:137353.7834;689.3559:60604.9833;689.3591:21347.5787;689.3623:5161.7382;689.3655:743.9985;689.3687:741.8917;689.3718:599.5424;689.375:0.9074,689.8223:0.4089;689.8255:561.3887;689.8287:2591.9434;689.8319:12660.4996;689.8351:32400.3297;689.8383:70264.9662;689.8415:110817.9736;689.8447:142801.7865;689.8479:140844.2631;689.8511:106405.7485;689.8543:59498.6304;689.8575:27420.0909;689.8607:10986.8307;689.8638:1647.6314;689.867:647.5083,690.3273:0.8393;690.3304:1261.3707;690.3336:6379.0311;690.3368:13384.205;690.34:26072.4147;690.3432:40249.6317;690.3464:48377.2481;690.3496:48405.3052;690.3528:38846.8368;690.356:21429.4987;690.3592:4702.2263;690.3624:1245.7773;690.3656:529.615,690.8388:903.1989;690.842:2739.2667;690.8452:8163.0509;690.8484:9823.1624;690.8516:8093.1494;690.8548:3963.4931
MATCH       3075    0.84    13.220  1    1369.633644     nan:nan,nan:nan,1372.645:939.1144;1372.6495:1852.9033;1372.654:2547.6462;1372.6585:2524.1742;1372.663:475.8546;1372.6675:428.032;1372.672:0.2754,1373.6413:0.7374;1373.6458:5901.8147;1373.6503:11842.1766;1373.6548:16729.4518;1373.6593:19907.7943;1373.6638:15699.7203;1373.6683:9516.3726;1373.6728:7043.0862;1373.6773:1765.0169;1373.6818:897.9928;1373.6864:422.0416,1374.6289:0.3889;1374.6334:405.9982;1374.6379:402.851;1374.6424:1065.4668;1374.647:6786.2444;1374.6515:15671.3496;1374.656:27162.846;1374.6605:38099.8111;1374.665:40019.9211;1374.6695:34953.8349;1374.674:26524.9366;1374.6785:15777.7821;1374.683:9211.3594;1374.6876:2433.8277;1374.6921:603.3822,1375.644:5.7492;1375.6485:2265.5642;1375.653:12344.8872;1375.6575:28052.1215;1375.662:42306.3574;1375.6665:51159.8548;1375.6711:50945.2425;1375.6756:44661.4934;1375.6801:33590.6675;1375.6846:22550.5275;1375.6891:15067.1531;1375.6936:6789.9422;1375.6981:1693.5589;1375.7026:520.8804,1376.6459:1.8809;1376.6504:527.8043;1376.6549:3582.2008;1376.6594:9062.6665;1376.664:22536.649;1376.6685:37807.7404;1376.673:47009.9622;1376.6775:45052.4449;1376.682:35892.9062;1376.6865:27666.0806;1376.691:18562.8823;1376.6955:11096.374;1376.7001:3604.3424;1376.7046:484.0655,1377.6482:3.8299;1377.6527:994.2739;1377.6572:1458.6924;1377.6617:2840.137;1377.6662:8999.1888;1377.6707:19067.0807;1377.6753:25715.3556;1377.6798:29354.3436;1377.6843:27401.3738;1377.6888:19994.0064;1377.6933:12957.5816;1377.6978:4514.016;1377.7024:379.8831;1377.7069:354.2371,1378.6644:14.9645;1378.6689:2648.2441;1378.6734:6682.7992;1378.6779:8536.6979;1378.6824:7662.8645
MATCH       3076    0.95    13.220  2    1369.633644     685.8082:1.1909;685.8114:591.1368;685.8146:2145.2858;685.8178:6111.5694;685.821:12754.4434;685.8241:16309.0269;685.8273:12905.8034;685.8305:7217.3586;685.8337:2051.4024;685.8369:708.7824,686.3085:0.6686;686.3117:414.7572;686.3149:1964.0065;686.3181:8260.572;686.3213:21981.7769;686.3244:35327.9721;686.3276:38387.3793;686.3308:28391.1294;686.334:16293.3733;686.3372:6337.3641;686.3404:617.0006,686.8122:2.1485;686.8154:1375.2342;686.8185:10101.765;686.8217:32911.7958;686.8249:69068.3157;686.8281:101152.1719;686.8313:102236.1264;686.8345:72909.2645;686.8377:36860.9523;686.8409:12995.235;686.844:2674.0237;686.8472:534.9669,687.3096:4.297;687.3128:2848.6205;687.316:7014.5988;687.3192:24194.5868;687.3224:55061.0077;687.3256:126143.6154;687.3288:235768.7204;687.332:315086.5543;687.3351:290318.2257;687.3383:187935.7208;687.3415:92675.0323;687.3447:40489.4117;687.3479:14104.2775;687.3511:2854.8495;687.3543:1067.8599,687.8105:2.2363;687.8137:1374.9451;687.8169:6502.6692;687.82:25045.3054;687.8232:65337.4232;687.8264:148075.5998;687.8296:314962.6893;687.8328:524861.8061;687.836:618489.413;687.8392:500527.1789;687.8424:291276.909;687.8456:137696.8079;687.8488:57147.2529;687.8519:25879.2507;687.8551:8214.8859;687.8583:3150.5007;687.8615:503.1266,688.3083:0.6095;688.3115:371.243;688.3147:1258.5961;688.3179:4478.4524;688.3211:22552.4405;688.3243:58842.6258;688.3274:130573.9142;688.3306:289723.5505;688.3338:556646.7813;688.337:789495.2484;688.3402:783959.5728;688.3434:546181.7725;688.3466:281299.411;688.3498:122401.1547;688.353:52772.6452;688.3562:22992.5964;688.3594:10582.9197;688.3626:3634.264;688.3658:1058.6091,688.8159:0.8339;688.8191:741.2976;688.8223:9211.7842;688.8255:35235.27;688.8287:90475.3728;688.8319:201778.3666;688.835:394890.5566;688.8382:618257.9657;688.8414:705600.4633;688.8446:578363.4627;688.8478:354339.3319;688.851:174180.7357;688.8542:76423.4636;688.8574:31746.6554;688.8606:11605.7548;688.8638:4455.0655;688.867:1947.0143;688.8702:1448.6055,689.3141:1.2096;689.3173:930.247;689.3205:4183.1379;689.3237:9198.6299;689.3269:29087.6;689.33:62164.8557;689.3332:125888.7776;689.3364:229078.8537;689.3396:361187.2359;689.3428:443931.0254;689.346:405268.6595;689.3492:274035.7646;689.3524:146716.0383;689.3556:66944.4367;689.3588:30450.1447;689.362:12038.0912;689.3652:2445.2922;689.3684:0.5127,689.8252:526.7276;689.8284:11628.2748;689.8316:28751.2037;689.8348:60845.2265;689.838:108067.9427;689.8412:168064.8586;689.8444:207800.9592;689.8476:197383.3852;689.8508:137219.2791;689.854:71651.8835;689.8572:30388.4744;689.8604:12549.275;689.8636:3445.5195;689.8668:1601.1011;689.87:561.2396,690.3238:1.2962;690.327:1330.1198;690.3302:6466.7556;690.3334:11554.2761;690.3366:26968.9522;690.3398:44517.5199;690.343:68358.0155;690.3462:82217.168;690.3494:77154.6591;690.3526:53810.1748;690.3558:30081.9329;690.3589:11849.9058;690.3621:2825.8418;690.3653:726.0795,690.8289:0.5913;690.8321:505.1639;690.8353:1752.9792;690.8385:8552.9435;690.8417:17180.3716;690.8449:23975.4342;690.8481:25929.7676;690.8513:21213.6628;690.8545:13508.794;690.8577:4395.0413;690.8609:987.2505
MATCH       3077    0.85    13.220  1    
MATCH       3078    0.93    13.220  2    
MATCH       3079    1.00    15.030  2    1626.750071     814.3548:426.8654;814.3583:1766.6997;814.3617:3169.7133;814.3652:7194.4432;814.3687:19095.7849;814.3722:48098.1373;814.3756:108757.6705;814.3791:191403.7935;814.3826:243333.5954;814.386:214383.9174;814.3895:136891.8712;814.393:68482.5487;814.3965:31869.5362;814.3999:15173.5529;814.4034:7925.75;814.4069:5125.7223;814.4103:3152.4473;814.4138:1874.0626;814.4173:1580.7207;814.4208:1077.9539;814.4242:569.9061;814.4277:343.8304,814.8583:4.4745;814.8618:1236.1538;814.8652:3928.8481;814.8687:10164.518;814.8722:24479.6285;814.8756:64280.7368;814.8791:131515.1039;814.8826:192754.8121;814.8861:202497.7424;814.8895:152210.8609;814.893:83641.1733;814.8965:38408.4624;814.9:18355.3169;814.9034:9400.2445;814.9069:5010.4663;814.9104:2569.4593;814.9138:1160.7631;814.9173:556.703,815.3619:337.1096;815.3654:2276.0789;815.3689:5271.3569;815.3723:11670.0071;815.3758:28301.367;815.3793:64603.4658;815.3828:99816.4661;815.3862:111281.8116;815.3897:87131.7049;815.3932:55027.7468;815.3967:26431.6912;815.4001:11977.9672;815.4036:5506.1229;815.4071:2328.7337;815.4105:1508.5685;815.414:817.7908;815.4175:640.242;815.421:343.0812,815.8518:272.0103;815.8553:332.0049;815.8588:363.1103;815.8622:774.9739;815.8657:1381.9674;815.8692:2364.6651;815.8727:5084.082;815.8761:11493.5099;815.8796:21829.3252;815.8831:35920.3928;815.8866:42384.8767;815.89:38302.5913;815.8935:27126.0374;815.897:15900.5411;815.9005:8416.6101;815.9039:3396.5845;815.9074:1766.0744;815.9109:599.4396;815.9144:405.8552;815.9178:201.8199,816.3697:397.3055;816.3731:1776.627;816.3766:4554.8267;816.3801:9512.068;816.3836:13672.4191;816.387:13710.3585;816.3905:10368.7967;816.394:6779.6199;816.3975:3985.5047;816.4009:2540.2227;816.4044:1373.0234;816.4079:480.8758;816.4114:422.2274,816.8633:249.9623;816.8668:320.3942;816.8703:514.3389;816.8738:795.1995;816.8772:1227.8154;816.8807:1789.0335;816.8842:3743.0865;816.8877:4936.4958;816.8911:4870.6628;816.8946:3901.5695;816.8981:2265.3059;816.9016:1101.1715;816.905:912.9601
MATCH       3080    0.88    15.030  2    1626.750071     814.3607:774.9659;814.3642:1470.5719;814.3676:2896.4827;814.3711:5281.4187;814.3746:10814.237;814.378:19261.8733;814.3815:28522.4053;814.385:30125.8903;814.3885:24035.6325;814.3919:14723.5454;814.3954:7725.467;814.3989:4513.3585;814.4024:2591.3646;814.4058:2017.2952;814.4093:1624.0563;814.4128:1606.262;814.4162:707.261;814.4197:400.9954;814.4232:275.1105,814.8503:482.9676;814.8537:840.0801;814.8572:1357.3572;814.8607:1735.8334;814.8642:1958.6088;814.8676:3040.7844;814.8711:4942.8573;814.8746:12045.1416;814.878:29477.1695;814.8815:58477.3079;814.885:82223.8688;814.8885:81345.7495;814.8919:55876.7911;814.8954:30842.5414;814.8989:15134.6165;814.9024:7926.5586;814.9058:3922.8679;814.9093:2214.2409;814.9128:1596.8902;814.9163:1013.888;814.9197:589.879;814.9232:384.0418;814.9267:279.9063;814.9301:70.3609,815.3365:252.4385;815.34:396.9704;815.3435:456.6995;815.3469:613.1475;815.3504:691.6558;815.3539:1147.9189;815.3574:1374.6273;815.3608:1534.8927;815.3643:2433.4144;815.3678:3845.3344;815.3713:5443.4161;815.3747:11105.465;815.3782:27590.6436;815.3817:63755.2231;815.3852:113241.9683;815.3886:145820.8813;815.3921:135754.4057;815.3956:96470.9106;815.399:54239.016;815.4025:24087.5917;815.406:10708.3631;815.4095:5381.1664;815.4129:3168.344;815.4164:2102.0393;815.4199:1857.0841;815.4234:1557.8952;815.4268:1326.9064,815.8507:5.7133;815.8542:399.8502;815.8577:395.036;815.8611:744.9252;815.8646:824.5019;815.8681:1872.3413;815.8716:4767.2864;815.875:11150.5835;815.8785:22820.0814;815.882:51976.5056;815.8855:109147.9572;815.8889:171079.0088;815.8924:192738.417;815.8959:164703.2371;815.8994:106666.5015;815.9028:54717.2474;815.9063:23886.8123;815.9098:11864.2484;815.9133:7012.9701;815.9167:2802.0144;815.9202:1092.198;815.9237:964.5092;815.9272:718.4036;815.9306:465.8946,816.3616:608.8902;816.3651:871.6841;816.3685:1545.2292;816.372:2727.8996;816.3755:7113.2631;816.379:15495.4143;816.3824:30896.0702;816.3859:64891.3555;816.3894:124634.3749;816.3929:171134.2278;816.3964:166406.4833;816.3998:120516.4621;816.4033:70772.9538;816.4068:35785.3005;816.4103:16680.4623;816.4137:8330.272;816.4172:4523.8149;816.4207:2943.1479;816.4242:2159.7228;816.4276:1434.6388;816.4311:1484.3983;816.4346:1165.2466,816.8622:497.3083;816.8657:632.1903;816.8692:648.9825;816.8726:984.4139;816.8761:1959.2385;816.8796:5948.2262;816.8831:14580.6495;816.8865:34612.6186;816.89:65946.8697;816.8935:98813.6646;816.897:112528.1649;816.9004:99761.6769;816.9039:67261.7638;816.9074:36684.4257;816.9109:18281.1542;816.9144:8863.0862;816.9178:4639.4503;816.9213:2290.6356;816.9248:1009.5573,817.3664:416.1014;817.3699:750.0245;817.3734:1055.7159;817.3769:1635.7889;817.3804:2864.239;817.3838:5833.5667;817.3873:12525.1649;817.3908:26438.5552;817.3943:42224.2972;817.3977:54586.9255;817.4012:52252.722;817.4047:39232.9667;817.4082:23673.4395;817.4117:12033.6535;817.4151:5517.2813;817.4186:3119.8378;817.4221:2449.075;817.4256:1977.467;817.429:1246.0128;817.4325:921.1453;817.436:771.9271;817.4395:759.9487;817.443:748.3405,817.8743:710.4152;817.8778:797.2073;817.8813:1669.6186;817.8848:3195.3937;817.8882:6245.8489;817.8917:11111.313;817.8952:18634.146;817.8987:25376.8629;817.9022:27469.0532;817.9056:21763.1553;817.9091:12698.1247;817.9126:6069.5979;817.9161:4333.816;817.9195:2577.7599;817.923:1389.6414;817.9265:745.7961;817.93:692.0002;817.9335:712.3556;817.9369:249.7372;817.9404:152.3943,818.3719:424.2179;818.3754:562.1356;818.3789:736.136;818.3823:957.9953;818.3858:985.2236;818.3893:2015.1496;818.3928:4883.7;818.3963:8431.8873;818.3998:10235.6528;818.4032:9805.1196;818.4067:9032.3827;818.4102:7806.9301;818.4137:5048.9637;818.4172:2196.7756;818.4206:876.1022;818.4241:883.9232;818.4276:821.5041;818.4311:323.9692;818.4346:298.192
MATCH       3081    0.89    15.030  2    1626.750071     814.3671:1789.4545;814.3705:3578.9099;814.374:8708.3556;814.3775:13551.7932;814.3809:16043.3996;814.3844:15904.1073;814.3879:11726.3347;814.3914:8019.8789;814.3948:4841.0958;814.3983:3188.9923;814.4018:2195.2772;814.4053:1785.3465;814.4087:1217.5818;814.4122:885.54;814.4157:885.9193,814.8636:931.037;814.8671:1784.851;814.8705:2902.4677;814.874:7748.0624;814.8775:16342.904;814.881:27783.1186;814.8844:38323.8887;814.8879:41392.8859;814.8914:33784.4375;814.8949:19997.8413;814.8983:10772.0188;814.9018:5670.864;814.9053:3623.1054;814.9087:2097.851;814.9122:1355.6872;814.9157:684.6414;814.9192:298.9472,815.3533:1360.6964;815.3568:1576.2497;815.3603:1772.287;815.3638:1989.177;815.3672:2526.0438;815.3707:4007.6264;815.3742:8268.7598;815.3776:20241.3733;815.3811:46209.2376;815.3846:84666.6951;815.3881:110603.165;815.3915:106466.2654;815.395:75974.2641;815.3985:43598.0764;815.402:19569.3228;815.4054:9063.7798;815.4089:5361.928;815.4124:3687.8322;815.4159:1784.3522;815.4193:1405.2573,815.8536:641.9537;815.8571:1074.6969;815.8606:1112.2289;815.8641:1139.7094;815.8675:1834.98;815.871:3944.5708;815.8745:9752.4991;815.878:18757.2434;815.8814:40226.7627;815.8849:91301.344;815.8884:160815.3151;815.8919:204815.2014;815.8953:181524.6165;815.8988:122652.4099;815.9023:64339.7408;815.9058:32699.3711;815.9092:16145.0208;815.9127:7978.1151;815.9162:4169.2208;815.9197:3601.5856;815.9231:3259.7329;815.9266:2364.7773;815.9301:1361.3839;815.9336:1089.1399;815.937:487.2621,816.3541:215.7464;816.3576:459.2875;816.3611:688.9128;816.3645:952.6644;816.368:1541.4582;816.3715:2352.1926;816.375:4743.1863;816.3784:12660.0505;816.3819:31736.4797;816.3854:72816.0114;816.3889:142650.2826;816.3923:216069.9031;816.3958:229995.8457;816.3993:179320.2904;816.4028:109834.1329;816.4062:58338.2354;816.4097:28335.7604;816.4132:13830.9222;816.4167:7800.078;816.4201:4334.9812;816.4236:3083.0457;816.4271:2398.3236;816.4306:2109.1341;816.4341:1255.568;816.4375:1194.7844;816.441:1148.761,816.8547:185.8912;816.8582:231.6893;816.8617:329.6295;816.8652:533.1327;816.8686:689.2507;816.8721:1383.4082;816.8756:2890.0471;816.8791:6220.0011;816.8825:14187.7691;816.886:35654.7858;816.8895:81705.1192;816.893:147040.8407;816.8964:190845.1835;816.8999:180813.6074;816.9034:126509.6115;816.9069:69737.6809;816.9104:32997.7757;816.9138:15725.4838;816.9173:7455.4052;816.9208:3994.0171;816.9243:1996.581;816.9277:1639.1483;816.9312:1267.3912;816.9347:648.9695,817.3555:523.8249;817.359:547.9005;817.3624:573.7495;817.3659:618.5366;817.3694:988.5028;817.3729:996.2873;817.3764:2715.9334;817.3798:5574.2133;817.3833:10010.2209;817.3868:20181.2345;817.3903:44757.1005;817.3937:76545.0081;817.3972:101980.9235;817.4007:106272.3688;817.4042:84474.7042;817.4077:51252.2227;817.4111:26523.2703;817.4146:14580.1252;817.4181:8491.8362;817.4216:4654.3224;817.4251:2588.6248;817.4285:2106.2435;817.432:2047.2029;817.4355:1449.6464;817.439:951.5266,817.8669:257.8931;817.8703:313.7839;817.8738:569.2036;817.8773:947.4068;817.8808:2182.9226;817.8842:4971.9196;817.8877:9946.6415;817.8912:19641.2152;817.8947:35247.4843;817.8982:49443.3129;817.9016:55373.1166;817.9051:46841.3922;817.9086:31147.6639;817.9121:16971.7819;817.9156:8815.9769;817.919:4453.6727;817.9225:2319.083;817.926:1391.0045;817.9295:777.3547;817.933:697.5755,818.3784:763.5427;818.3819:936.6253;818.3853:2043.3234;818.3888:3732.1072;818.3923:7453.813;818.3958:12898.4186;818.3993:19041.0281;818.4027:22400.2083;818.4062:20999.6182;818.4097:14738.0306;818.4132:6812.0039;818.4167:3041.1556;818.4201:2143.8556;818.4236:1577.5047;818.4271:1142.9346;818.4306:620.2528,818.8796:393.1445;818.8831:937.002;818.8866:1367.8842;818.8901:2520.4254;818.8935:3460.9859;818.897:4977.93;818.9005:6050.8232;818.904:6757.8186;818.9075:6282.036;818.9109:4951.9042;818.9144:3331.3002;818.9179:1990.738;818.9214:1526.6861;818.9249:1096.1735;818.9283:798.9153;818.9318:783.1469
MATCH       3082    0.89    15.030  2    1626.750071     814.3586:767.8875;814.3621:750.767;814.3655:803.7215;814.369:1247.6765;814.3725:2556.7196;814.3759:5605.0597;814.3794:8999.4957;814.3829:11289.3707;814.3864:10123.1579;814.3898:7259.1144;814.3933:3915.2512;814.3968:2038.4564;814.4002:1409.2151;814.4037:883.0313;814.4072:839.1028;814.4107:613.734;814.4141:268.6378,814.8655:442.0196;814.869:1333.6243;814.8725:2564.5551;814.8759:4896.8693;814.8794:11018.9531;814.8829:19019.1997;814.8864:24626.0758;814.8898:21386.5955;814.8933:14941.5692;814.8968:7833.4436;814.9003:4378.7561;814.9037:2075.3911;814.9072:1053.4227;814.9107:629.4006;814.9141:636.9641,815.3587:439.6431;815.3622:592.891;815.3657:691.3772;815.3692:857.712;815.3726:2400.335;815.3761:5272.9964;815.3796:14037.4519;815.3831:32644.8038;815.3865:55764.2427;815.39:69365.5999;815.3935:59801.027;815.397:39694.9135;815.4004:21524.868;815.4039:9954.8059;815.4074:4674.7936;815.4108:2361.3779;815.4143:1811.6734;815.4178:1080.4158;815.4213:506.5409;815.4247:369.678;815.4282:115.2274,815.8556:397.1135;815.859:513.9692;815.8625:1280.2104;815.866:1587.1718;815.8695:2045.4522;815.8729:3540.2008;815.8764:6826.7007;815.8799:14395.6087;815.8834:32762.7298;815.8868:67765.3545;815.8903:112995.2463;815.8938:129307.3646;815.8973:109077.1309;815.9007:67510.6506;815.9042:33099.5773;815.9077:11971.4984;815.9112:5280.5923;815.9146:3301.8045;815.9181:2732.0229;815.9216:1987.0385;815.9251:802.617;815.9285:586.2118,816.3665:530.2002;816.3699:895.8434;816.3734:1565.6413;816.3769:4804.3099;816.3804:11887.9134;816.3838:29420.4277;816.3873:63767.8842;816.3908:118997.0557;816.3943:165499.3281;816.3977:168275.9248;816.4012:124342.7082;816.4047:71857.9111;816.4082:33604.7427;816.4116:15331.0288;816.4151:7505.0404;816.4186:5296.6221;816.4221:4461.4607;816.4256:2696.8763;816.429:1488.1513;816.4325:1448.8807,816.8706:2.3609;816.874:518.9398;816.8775:2817.7286;816.881:6643.0167;816.8845:14596.6392;816.8879:35575.6344;816.8914:80453.8706;816.8949:129452.3772;816.8984:151267.0108;816.9018:129389.5615;816.9053:87119.197;816.9088:47901.1309;816.9123:23526.8474;816.9158:10946.9965;816.9192:6441.9658;816.9227:3827.3184;816.9262:2276.2506;816.9297:1851.4909;816.9331:1406.1986;816.9366:1013.8803;816.9401:622.2604,817.3539:211.9077;817.3574:212.2885;817.3609:342.1253;817.3644:400.8373;817.3678:780.8796;817.3713:1058.0188;817.3748:1078.5283;817.3783:1289.8633;817.3818:4235.6567;817.3852:10199.4572;817.3887:22156.2522;817.3922:46276.2234;817.3957:77108.1097;817.3991:96625.134;817.4026:95318.9674;817.4061:73836.6558;817.4096:45385.7938;817.4131:21298.8155;817.4165:10048.5292;817.42:5348.9096;817.4235:2709.4738;817.427:1480.3159;817.4305:859.8115,817.8688:260.3057;817.8722:266.6797;817.8757:472.1571;817.8792:720.8515;817.8827:1877.7527;817.8862:5022.1677;817.8896:10121.595;817.8931:20378.7841;817.8966:33416.9919;817.9001:46598.7916;817.9036:49708.8708;817.907:41208.3722;817.9105:24366.8721;817.914:11477.9928;817.9175:5459.4228;817.921:3564.2529;817.9244:2104.9689;817.9279:939.7225;817.9314:435.6399;817.9349:318.3573,818.3768:822.1354;818.3803:841.6515;818.3838:866.0243;818.3872:1994.2762;818.3907:4485.3466;818.3942:7857.0711;818.3977:12977.7903;818.4012:18768.4301;818.4046:21823.1039;818.4081:19355.8552;818.4116:13306.4699;818.4151:7924.3418;818.4186:3990.8394;818.422:2409.2575;818.4255:1312.5897;818.429:352.4712;818.4325:201.792,818.878:211.9442;818.8815:319.955;818.885:496.0112;818.8885:1206.4027;818.892:2299.8171;818.8954:3823.6693;818.8989:4717.8924;818.9024:6054.9186;818.9059:7393.4997;818.9094:6970.7148;818.9129:4616.9272;818.9163:2694.1148;818.9198:1759.5619;818.9233:1142.3247;818.9268:698.8897
MATCH       3083    0.87    15.030  2    1626.750071     814.3688:829.4873;814.3722:1631.7103;814.3757:2962.2473;814.3792:5031.2139;814.3826:7418.2573;814.3861:7997.0292;814.3896:5770.3439;814.3931:2146.7899;814.3965:1081.6952,814.8722:1728.4652;814.8757:2820.076;814.8792:5495.2873;814.8826:9222.0585;814.8861:10568.3473;814.8896:9059.6398;814.8931:5489.5077;814.8965:3397.528;814.9:2104.1578;814.9035:1084.6038;814.907:774.8528;814.9104:594.2697;814.9139:492.381;814.9174:285.5833;814.9208:261.1033;814.9243:209.9282;814.9278:215.1823,815.3689:724.3287;815.3724:1287.0893;815.3759:2842.2183;815.3793:6719.2811;815.3828:13307.826;815.3863:22320.4549;815.3898:25173.1698;815.3932:21133.6464;815.3967:14250.6394;815.4002:7462.2821;815.4036:3537.0098;815.4071:1375.7307;815.4106:834.0927;815.4141:707.9463;815.4175:571.4402;815.421:401.1755;815.4245:218.5427,815.8623:496.7378;815.8657:713.8088;815.8692:1477.8113;815.8727:3152.9332;815.8762:4944.18;815.8796:8904.9727;815.8831:20461.1142;815.8866:38408.0495;815.8901:53719.2626;815.8935:56622.7125;815.897:44914.5353;815.9005:27092.6849;815.904:12255.6575;815.9074:5771.7892;815.9109:2679.4968;815.9144:1413.5378;815.9179:1224.6214;815.9213:1111.2169;815.9248:434.0477;815.9283:286.2972,816.3662:621.1031;816.3697:909.1811;816.3732:1404.7695;816.3766:3531.2795;816.3801:8109.0508;816.3836:15185.9114;816.3871:34385.6683;816.3905:65147.366;816.394:93996.1249;816.3975:93288.8988;816.401:65547.0661;816.4044:34011.4035;816.4079:15471.3491;816.4114:8920.8715;816.4149:5095.1251;816.4183:2226.7951;816.4218:1005.8151,816.8529:328.0126;816.8564:331.6057;816.8599:513.9049;816.8633:506.6094;816.8668:805.7818;816.8703:1014.1749;816.8738:1501.8358;816.8773:2661.0876;816.8807:6517.7823;816.8842:14228.8038;816.8877:32759.6399;816.8912:64154.6917;816.8946:101140.8329;816.8981:118133.4218;816.9016:102242.4301;816.9051:66971.7056;816.9085:34389.1872;816.912:14751.2627;816.9155:6512.7334;816.919:3563.342;816.9225:2084.4143;816.9259:1427.1325;816.9294:622.0333;816.9329:391.0846;816.9364:285.1222,817.3676:127.5794;817.3711:371.1888;817.3745:862.7871;817.378:1615.1963;817.3815:4588.1902;817.385:9302.9205;817.3885:20369.4379;817.3919:41497.0566;817.3954:72194.3454;817.3989:94712.2979;817.4024:92643.1985;817.4058:67024.3957;817.4093:38096.7159;817.4128:18214.0746;817.4163:7896.5001;817.4198:3895.5019;817.4232:1931.9308;817.4267:1291.5322;817.4302:902.809;817.4337:714.3024;817.4372:446.0431;817.4406:455.9205,817.8685:324.344;817.872:405.1585;817.8755:673.1418;817.8789:942.3445;817.8824:1962.1705;817.8859:5280.252;817.8894:12373.9577;817.8929:23198.371;817.8963:38400.6276;817.8998:51854.027;817.9033:56251.308;817.9068:47709.9636;817.9103:32616.4192;817.9137:17546.3629;817.9172:8112.3914;817.9207:3429.0189;817.9242:1757.5513;817.9277:1168.8549;817.9311:409.6258;817.9346:320.8018,818.3731:82.6505;818.3765:382.758;818.38:736.306;818.3835:886.548;818.387:2094.6305;818.3905:5253.3168;818.3939:10692.4038;818.3974:18651.7023;818.4009:28303.3197;818.4044:30119.3699;818.4079:27073.9321;818.4114:17355.503;818.4148:10263.4019;818.4183:4024.0535;818.4218:2060.5567;818.4253:1341.4932;818.4288:1091.8329;818.4322:1014.1112,818.8813:291.9956;818.8847:527.9885;818.8882:979.9716;818.8917:2301.9054;818.8952:3509.8742;818.8987:6773.6516;818.9021:9057.6566;818.9056:10435.697;818.9091:9733.9379;818.9126:7876.1334;818.9161:4980.3618;818.9196:2808.3181;818.923:1728.1694;818.9265:1308.0626;818.93:556.1504;818.9335:523.9993;818.937:220.0701;818.9404:0.0564,819.3861:272.1621;819.3896:363.7919;819.3931:709.2221;819.3966:1560.0744;819.4001:2908.9219;819.4035:4472.3938;819.407:4457.9738;819.4105:4406.0528;819.414:3374.3355;819.4175:2579.8055;819.421:1289.0013;819.4244:791.1552;819.4279:386.9509;819.4314:222.3875;819.4349:229.9773;819.4384:200.0694;819.4418:156.1045;819.4453:154.0026
MATCH       3084    0.89    15.030  2    1626.750071     814.3661:848.0252;814.3696:1294.4131;814.373:3193.0456;814.3765:6615.2229;814.38:10708.7743;814.3835:11769.0498;814.3869:9906.1626;814.3904:5483.3988;814.3939:2996.4806;814.3973:1837.5422;814.4008:1697.8689;814.4043:1179.0693;814.4078:987.7204;814.4112:708.0383;814.4147:524.4149;814.4182:347.3547,814.8592:168.6307;814.8626:806.9559;814.8661:885.4632;814.8696:1303.5506;814.873:2505.3796;814.8765:4647.7881;814.88:8847.5242;814.8835:13539.4371;814.8869:15535.7583;814.8904:14574.3085;814.8939:9971.8216;814.8974:4647.9249;814.9008:1430.8725;814.9043:885.166,815.3489:128.03;815.3524:398.9362;815.3558:733.9972;815.3593:931.0448;815.3628:995.4481;815.3663:1967.3003;815.3697:2978.6746;815.3732:3678.7684;815.3767:4835.4526;815.3802:7538.0775;815.3836:16138.3779;815.3871:28308.8125;815.3906:34501.9506;815.394:29282.6331;815.3975:17847.0028;815.401:8626.7131;815.4045:4032.6124;815.4079:2329.6742;815.4114:1756.5429;815.4149:1016.8735;815.4184:816.0828;815.4218:462.8098;815.4253:346.866,815.8596:317.1558;815.8631:449.354;815.8666:731.492;815.87:992.1469;815.8735:1838.7612;815.877:3445.2922;815.8805:8455.0965;815.8839:20543.6034;815.8874:47443.8998;815.8909:73290.3262;815.8944:79358.2836;815.8978:62338.3145;815.9013:37150.9095;815.9048:17464.8618;815.9083:7841.9465;815.9117:4887.4569;815.9152:3727.2974;815.9187:2518.1626;815.9222:1835.2104;815.9256:1608.7601;815.9291:1241.3256;815.9326:801.9312,816.367:655.8165;816.3705:730.3567;816.374:1502.648;816.3775:4127.4686;816.3809:10892.5024;816.3844:24008.0665;816.3879:57825.4809;816.3914:110400.4177;816.3948:159410.5021;816.3983:161203.7253;816.4018:120909.0004;816.4053:67595.2993;816.4087:32336.161;816.4122:14285.9558;816.4157:6935.1594;816.4192:3935.2873;816.4226:2621.9777;816.4261:2098.5288;816.4296:1580.596;816.4331:1525.9513;816.4366:1534.759;816.44:1260.679;816.4435:1102.4358;816.447:1113.1208;816.4505:813.2739;816.4539:441.1817,816.8572:3.2798;816.8607:382.17;816.8642:845.3059;816.8677:1003.3408;816.8711:1298.8652;816.8746:1827.6704;816.8781:3621.8277;816.8816:8299.6959;816.885:21484.7997;816.8885:49469.884;816.892:103723.5591;816.8955:175652.1358;816.8989:221120.4501;816.9024:203087.0614;816.9059:135975.1236;816.9094:71918.9006;816.9129:32185.946;816.9163:14957.0018;816.9198:7453.6552;816.9233:5109.8425;816.9268:3048.4121;816.9302:1763.5319;816.9337:882.7576,817.3684:645.3213;817.3719:1363.6285;817.3754:3035.925;817.3789:4429.7204;817.3823:6843.3738;817.3858:13109.2903;817.3893:31191.2949;817.3928:70779.5432;817.3962:135117.6438;817.3997:200946.973;817.4032:212606.3627;817.4067:162487.4133;817.4102:93468.0499;817.4136:47379.4907;817.4171:21879.306;817.4206:11503.5605;817.4241:6264.8875;817.4276:3838.3933;817.431:2701.3203;817.4345:1817.8871;817.438:1229.1365;817.4415:1099.3223,817.8693:664.2526;817.8728:1134.6214;817.8763:2349.3377;817.8798:3236.9506;817.8833:3890.6895;817.8867:6687.9395;817.8902:16219.9236;817.8937:40318.1984;817.8972:79778.6834;817.9007:124672.5604;817.9041:146596.1111;817.9076:128586.3957;817.9111:85978.2752;817.9146:46563.3464;817.9181:24112.3352;817.9215:10932.1537;817.925:5442.6999;817.9285:3197.5161;817.932:1911.0414;817.9355:1007.4876;817.9389:315.6625,818.3704:678.9465;818.3739:870.7556;818.3774:1448.8798;818.3809:1832.8645;818.3843:2216.7331;818.3878:4130.6083;818.3913:8602.1063;818.3948:19367.081;818.3983:36547.6612;818.4017:57943.5988;818.4052:73676.4421;818.4087:71511.5901;818.4122:54112.6859;818.4157:29885.8494;818.4191:15909.1862;818.4226:9329.0069;818.4261:5508.1253;818.4296:2855.9843;818.4331:727.489;818.4366:665.606;818.44:551.7227;818.4435:450.2495,818.8786:168.7288;818.8821:455.0187;818.8856:1189.4486;818.8891:2053.1606;818.8925:4308.0711;818.896:8238.3874;818.8995:14937.7442;818.903:25274.0651;818.9065:32064.5774;818.91:31618.6068;818.9134:24069.7475;818.9169:15274.6168;818.9204:8027.2654;818.9239:4335.882;818.9274:2669.1692;818.9308:1599.1855;818.9343:787.7665,819.3905:493.5955;819.3939:1868.7802;819.3974:3728.913;819.4009:6079.7026;819.4044:9571.6234;819.4079:13573.6935;819.4113:13747.949;819.4148:10221.3895;819.4183:6028.8483;819.4218:3533.9561;819.4253:1693.8057;819.4288:909.6387;819.4322:340.266
MATCH       3085    0.86    15.030  2    1626.750071     nan:nan,814.863:982.8816;814.8664:1454.7199;814.8699:2450.9378;814.8734:5316.5878;814.8769:9853.942;814.8803:13711.2365;814.8838:14724.9634;814.8873:12747.6093;814.8907:9756.1301;814.8942:5697.1064;814.8977:3466.9655;814.9012:2381.0976;814.9046:1661.6619;814.9081:1068.6157;814.9116:820.891;814.9151:688.0238;814.9185:681.5569;814.922:540.5677,815.3666:1460.4303;815.3701:1908.5247;815.3735:2851.0967;815.377:6098.6197;815.3805:12741.001;815.384:20811.4278;815.3874:23198.1385;815.3909:18474.8378;815.3944:10574.7674;815.3979:5956.1533;815.4013:3020.8483;815.4048:1442.253;815.4083:1036.5845;815.4117:995.091;815.4152:904.2731;815.4187:791.0108;815.4222:702.3897,815.846:237.6446;815.8495:372.9682;815.853:683.9443;815.8565:893.0892;815.8599:1147.9201;815.8634:1759.1904;815.8669:2003.5417;815.8704:2157.6666;815.8738:3199.5715;815.8773:6564.3091;815.8808:13046.6949;815.8843:22525.0518;815.8877:33748.298;815.8912:39445.7548;815.8947:35745.3585;815.8982:23774.4002;815.9016:12160.3637;815.9051:5377.7695;815.9086:2591.727;815.9121:1190.6326;815.9155:730.3003;815.919:596.6188;815.9225:332.9376;815.926:104.4482,816.3673:929.9834;816.3708:1761.1762;816.3743:3096.9136;816.3778:6329.1382;816.3813:14830.48;816.3847:34125.1691;816.3882:66194.2592;816.3917:97499.7031;816.3952:103603.9549;816.3986:78678.3608;816.4021:44971.0795;816.4056:20865.8048;816.4091:8989.7249;816.4125:3402.2105;816.416:2339.2999;816.4195:1736.8509;816.423:1442.2301;816.4264:1116.6507;816.4299:817.9631;816.4334:808.7473;816.4369:670.0767,816.8471:552.7914;816.8506:593.7291;816.8541:686.7398;816.8575:821.3678;816.861:797.7229;816.8645:880.4314;816.868:1303.6698;816.8714:2103.7779;816.8749:2991.8484;816.8784:7331.5209;816.8819:16104.9929;816.8853:34066.3271;816.8888:71094.603;816.8923:126087.9068;816.8958:165200.8771;816.8993:152909.5665;816.9027:102221.5377;816.9062:53574.2;816.9097:27460.5345;816.9132:12429.653;816.9166:5950.3744;816.9201:3941.8715;816.9236:2406.7464;816.9271:1130.6268;816.9305:754.5604,817.3722:1392.4084;817.3757:2859.3686;817.3792:5331.0656;817.3826:9623.1277;817.3861:24657.4246;817.3896:61718.0527;817.3931:117397.7315;817.3966:175434.1529;817.4:195596.3884;817.4035:164708.4059;817.407:102741.1103;817.4105:52334.3492;817.4139:25083.4179;817.4174:12611.6216;817.4209:6461.5917;817.4244:3847.4108;817.4279:3681.6228;817.4313:2970.6108;817.4348:1681.867;817.4383:878.4316,817.8662:1026.1608;817.8696:1587.6515;817.8731:2110.1939;817.8766:2466.4919;817.8801:2888.9029;817.8836:6342.1121;817.887:16165.1514;817.8905:38778.9125;817.894:83409.4975;817.8975:139379.1633;817.901:177557.6178;817.9044:167559.8529;817.9079:120552.4093;817.9114:66944.4982;817.9149:31016.1771;817.9184:14779.125;817.9218:7175.5044;817.9253:3996.5427;817.9288:3291.4651;817.9323:2470.5524;817.9357:1414.3348;817.9392:722.1006,818.3742:724.34;818.3777:757.8248;818.3812:1335.7343;818.3846:4640.2286;818.3881:10187.7943;818.3916:18900.9653;818.3951:41594.6553;818.3986:78352.1654;818.402:110657.33;818.4055:117289.1011;818.409:93457.2082;818.4125:56294.017;818.416:27746.2032;818.4194:12980.9375;818.4229:6184.0396;818.4264:3370.1724;818.4299:2445.9434;818.4334:1494.1061;818.4368:1526.4872,818.8789:587.4264;818.8824:1260.1308;818.8859:2238.8523;818.8893:4488.3416;818.8928:9247.1993;818.8963:19353.8217;818.8998:37143.0517;818.9033:56360.6944;818.9068:60633.6925;818.9102:49878.7953;818.9137:30782.0903;818.9172:16867.4208;818.9207:8669.2181;818.9242:4218.3862;818.9276:2408.8347;818.9311:1763.686;818.9346:1606.8844,819.3803:199.7337;819.3838:836.7031;819.3872:1586.3043;819.3907:2865.1035;819.3942:3825.7886;819.3977:7060.7996;819.4012:13776.5323;819.4047:21954.6471;819.4081:26382.8097;819.4116:23485.8167;819.4151:16667.6324;819.4186:10556.7955;819.4221:6156.7379;819.4256:3905.2678;819.429:2066.3251;819.4325:1662.9865;819.436:949.7662;819.4395:916.0637,819.8853:723.3626;819.8888:1014.0653;819.8923:1733.4754;819.8958:2173.1044;819.8992:3560.553;819.9027:6229.8677;819.9062:9788.3231;819.9097:11033.5728;819.9132:10457.7588;819.9167:7752.1489;819.9201:4958.8434;819.9236:2818.1606;819.9271:1441.0003;819.9306:861.9061
MATCH       3086    0.88    15.030  2    
MATCH       3087    1.00    2.860   1    431.183857      432.1692:5.946;432.1717:1045.2012;432.1742:3239.1004;432.1768:7941.4131;432.1793:18416.1569;432.1818:43946.7191;432.1844:101255.0608;432.1869:202262.5498;432.1894:318830.5921;432.192:357477.7063;432.1945:283711.7309;432.197:160584.3815;432.1995:80073.4575;432.2021:37749.3551;432.2046:19606.4222;432.2071:11692.3711;432.2097:7920.3088;432.2122:5462.0463;432.2147:3385.6653;432.2172:2354.4445,433.1713:0.7998;433.1738:267.731;433.1764:839.0863;433.1789:2608.554;433.1814:4924.9542;433.184:9885.7589;433.1865:19482.7962;433.189:39225.1971;433.1915:63860.9674;433.1941:77245.2698;433.1966:68407.7481;433.1991:46491.5435;433.2017:23791.4768;433.2042:11410.0626;433.2067:6016.0588;433.2093:3764.1878;433.2118:2236.8051;433.2143:1410.3805;433.2169:1047.4017;433.2194:267.7895;433.2219:195.4308,434.1695:0.2162;434.172:248.4335;434.1746:482.5488;434.1771:1831.708;434.1796:5225.3812;434.1822:9823.8983;434.1847:15366.1263;434.1872:19631.414;434.1898:18357.1047;434.1923:15183.2195;434.1948:14350.3494;434.1974:13293.6995;434.1999:9579.3931;434.2024:5268.7694;434.205:2988.5175;434.2075:1983.3698;434.21:1510.1208;434.2126:343.7299;434.2151:0.1434,435.1815:331.5815;435.1841:897.7027;435.1866:2023.7131;435.1891:3801.3891;435.1917:4959.1947;435.1942:4368.1745;435.1967:2676.7209;435.1993:1390.5631;435.2018:546.3002;435.2044:248.359;435.2069:0.3012
MATCH       3088    0.86    2.860   1    431.183857      432.1668:321.6781;432.1694:314.7568;432.1719:776.5791;432.1744:2270.2135;432.177:6431.809;432.1795:16316.6364;432.182:41383.5774;432.1845:95174.3454;432.1871:203157.2597;432.1896:354113.4428;432.1921:457560.3213;432.1947:419878.869;432.1972:273477.6174;432.1997:136427.0451;432.2022:66619.3637;432.2048:36615.7371;432.2073:21184.3556;432.2098:12345.3539;432.2124:8182.7094;432.2149:6086.6774;432.2174:4176.3287;432.22:1783.4093;432.2225:1356.7397,433.1639:134.0263;433.1664:548.2208;433.1689:844.003;433.1715:1390.6472;433.174:1438.4808;433.1765:1627.3256;433.179:3026.046;433.1816:8544.5371;433.1841:21410.0467;433.1866:56961.6169;433.1892:128238.0934;433.1917:261005.4341;433.1942:459656.9559;433.1968:676896.9653;433.1993:737588.3684;433.2018:563814.3451;433.2044:306982.3744;433.2069:145537.6721;433.2094:76235.9422;433.212:42053.3413;433.2145:25298.4281;433.217:15702.3032;433.2196:9450.0799;433.2221:5963.1136;433.2246:3808.5629;433.2272:2874.8102;433.2297:2792.056;433.2322:2662.4591,434.1696:646.3462;434.1722:683.9331;434.1747:694.1249;434.1772:2479.348;434.1798:5534.8719;434.1823:12512.8257;434.1848:22125.4237;434.1874:30509.6645;434.1899:38992.5389;434.1924:53217.962;434.195:80140.721;434.1975:123522.8708;434.2:184578.1682;434.2026:227016.6858;434.2051:209117.079;434.2077:146333.749;434.2102:83424.9308;434.2127:43578.5869;434.2153:23534.7922;434.2178:13777.5756;434.2203:8571.6193;434.2229:5614.3705;434.2254:4532.1539;434.2279:3421.2906;434.2305:2215.7682;434.233:1735.8943;434.2355:1274.3789;434.2381:1319.5531;434.2406:1272.6387;434.2431:1119.4395;434.2457:1052.8206;434.2482:693.8714,435.1766:339.2063;435.1791:670.6323;435.1816:2999.2105;435.1842:5513.2877;435.1867:9713.9743;435.1893:17941.5377;435.1918:30470.5019;435.1943:39512.3919;435.1969:41447.1544;435.1994:41902.3033;435.2019:42696.3374;435.2045:42398.2737;435.207:39272.6224;435.2096:32818.3698;435.2121:22297.2964;435.2146:12551.006;435.2172:6646.3393;435.2197:4483.3333;435.2222:2585.446;435.2248:1283.5578;435.2273:594.1207,436.1796:900.2784;436.1821:1009.7903;436.1847:1437.2678;436.1872:1461.9398;436.1897:2142.8272;436.1923:4509.9279;436.1948:8071.7967;436.1974:10972.8494;436.1999:10740.2867;436.2025:9364.2853;436.205:8525.3438;436.2075:8294.2846;436.2101:6740.6966;436.2126:4587.842;436.2152:3296.3019;436.2177:2289.8144;436.2202:1561.3021;436.2228:1070.9162;436.2253:996.1278;436.2279:536.8593
MATCH       3089    0.80    2.860   1    431.183857      432.1697:584.4071;432.1722:1148.5739;432.1748:3709.2036;432.1773:8494.4027;432.1798:15598.7442;432.1824:34294.8873;432.1849:84968.8408;432.1874:180038.3008;432.19:280430.0067;432.1925:306728.4845;432.195:238862.3229;432.1975:141036.8048;432.2001:67756.084;432.2026:33890.161;432.2051:17208.5812;432.2077:10042.1137;432.2102:6052.2321;432.2127:4187.6465;432.2152:2753.2254;432.2178:1877.9349;432.2203:1646.1992,433.1718:363.2148;433.1743:859.2742;433.1769:2069.216;433.1794:5587.0448;433.1819:14921.7033;433.1845:34807.1361;433.187:83006.1614;433.1895:179280.2318;433.1921:354472.4236;433.1946:613433.2044;433.1971:841147.2022;433.1996:820113.7215;433.2022:560216.5719;433.2047:282037.9285;433.2072:140172.6591;433.2098:78445.24;433.2123:47668.1484;433.2148:26563.3004;433.2174:16031.8781;433.2199:11941.249;433.2224:8570.6925;433.225:5410.9536;433.2275:4026.4139;433.23:3747.0721;433.2326:3872.3622;433.2351:2931.2622,434.1674:944.1545;434.17:908.812;434.1725:921.6192;434.175:1129.6367;434.1776:1699.0236;434.1801:4069.2843;434.1826:9549.1937;434.1852:18024.4718;434.1877:28861.6291;434.1902:47113.2622;434.1928:74446.2933;434.1953:119115.1815;434.1978:191141.0627;434.2004:287105.3557;434.2029:335123.1795;434.2055:299622.5223;434.208:200506.2785;434.2105:107655.6208;434.2131:53389.5497;434.2156:30820.859;434.2181:18706.2848;434.2207:11265.2364;434.2232:7743.4622;434.2257:5704.994;434.2283:3778.1616;434.2308:2654.2696;434.2333:2258.5526;434.2359:2165.7045;434.2384:2102.0044;434.2409:1439.5797;434.2435:1481.2093,435.1769:798.8257;435.1794:2356.5519;435.182:4563.397;435.1845:7273.9127;435.187:14100.6236;435.1896:24276.0275;435.1921:37770.0128;435.1947:46840.4473;435.1972:49249.5029;435.1997:50860.065;435.2023:57291.3564;435.2048:64403.0103;435.2073:61999.8251;435.2099:47604.404;435.2124:26260.4944;435.215:14784.1551;435.2175:9168.5141;435.22:6318.0218;435.2226:3769.2942;435.2251:2414.2558;435.2276:1747.2377;435.2302:991.4503,436.1799:1761.4491;436.1824:1694.9249;436.185:1904.4922;436.1875:2771.8812;436.1901:4375.3592;436.1926:6935.9553;436.1951:11805.8029;436.1977:16120.8885;436.2002:17164.8228;436.2028:14590.5067;436.2053:12845.5002;436.2079:12006.2509;436.2104:10620.9554;436.2129:7948.2211;436.2155:5085.3099;436.218:3323.8724;436.2206:2248.1063;436.2231:1946.0868;436.2256:1572.2542;436.2282:1192.5661
MATCH       3090    0.80    2.860   1    431.183857      432.1631:2.5915;432.1656:74.8997;432.1682:108.1565;432.1707:353.6482;432.1732:1166.3382;432.1758:2025.5108;432.1783:5160.5463;432.1808:12860.5525;432.1833:30465.9451;432.1859:67698.0691;432.1884:131149.1264;432.1909:203966.9421;432.1935:230479.3814;432.196:178797.4463;432.1985:99366.5386;432.2011:48052.6984;432.2036:26284.5953;432.2061:14660.2955;432.2086:8042.9856;432.2112:4588.3346;432.2137:2743.8001;432.2162:2107.7936;432.2188:950.7834;432.2213:476.2834;432.2238:466.3326,433.1703:501.396;433.1728:694.9721;433.1753:830.161;433.1778:1936.0848;433.1804:5258.6874;433.1829:13789.1602;433.1854:30004.2714;433.188:64661.9245;433.1905:139775.264;433.193:292138.3229;433.1956:505617.3738;433.1981:661141.3259;433.2006:625911.6049;433.2032:427151.6266;433.2057:222890.2586;433.2082:107204.5321;433.2108:56107.4222;433.2133:33023.6472;433.2158:19753.6372;433.2184:13510.9827;433.2209:8843.1108;433.2234:6908.2008;433.226:5042.4964;433.2285:2980.1194;433.231:2311.9125,434.171:627.5959;434.1735:613.9847;434.176:981.7892;434.1786:2045.7339;434.1811:3879.9067;434.1836:7854.458;434.1862:12360.0549;434.1887:20301.7779;434.1912:31679.7478;434.1938:52596.2889;434.1963:89432.5436;434.1988:154256.1741;434.2014:228153.7054;434.2039:267485.7075;434.2064:233360.206;434.209:153944.5627;434.2115:82107.6187;434.214:40500.8879;434.2166:21477.2855;434.2191:12014.4089;434.2217:7010.0913;434.2242:4909.8191;434.2267:4138.7858;434.2293:4186.0503;434.2318:3321.9432;434.2343:2191.8983;434.2369:1070.2332;434.2394:1093.9262,435.1753:834.9782;435.1779:1591.0807;435.1804:2024.9226;435.183:3041.1465;435.1855:6421.456;435.188:12460.0981;435.1906:19662.0225;435.1931:27829.3809;435.1957:34067.6964;435.1982:39771.4523;435.2007:40983.7949;435.2033:43605.0361;435.2058:46107.5747;435.2083:44246.8885;435.2109:34300.4417;435.2134:19273.8751;435.216:9451.5974;435.2185:4791.9155;435.221:3192.3918;435.2236:2363.5349;435.2261:1719.8283;435.2286:808.6834;435.2312:582.5009,436.2368:602.457;436.2393:667.7695;436.2419:891.1873;436.2444:1609.8012;436.247:2143.9597;436.2495:2586.2958;436.252:5464.1757;436.2546:14081.4177;436.2571:28513.6856;436.2597:38122.5492;436.2622:33832.9969;436.2648:20680.0675;436.2673:9653.9825;436.2698:3882.3916;436.2724:1633.9935;436.2749:734.9811;436.2775:207.9274
MATCH       3091    0.76    2.860   1    431.183857      432.1627:70.7506;432.1652:107.1876;432.1677:256.6711;432.1703:296.4693;432.1728:718.1348;432.1753:1825.0292;432.1779:4311.196;432.1804:8267.3993;432.1829:19182.3427;432.1854:42042.7226;432.188:85577.8102;432.1905:126738.0202;432.193:132702.4832;432.1956:95114.8358;432.1981:50775.3176;432.2006:25335.6109;432.2031:11903.8398;432.2057:6529.9269;432.2082:4317.8541;432.2107:3537.3132;432.2133:2639.663;432.2158:2128.6664;432.2183:1577.1008;432.2209:1347.8049;432.2234:1062.6073;432.2259:989.614;432.2284:579.933;432.231:379.9061;432.2335:83.1384,433.1749:204.455;433.1774:1314.7464;433.18:3498.6178;433.1825:8244.5829;433.185:19469.2458;433.1876:43679.9097;433.1901:95342.0573;433.1926:199307.0777;433.1952:352092.0208;433.1977:461632.3764;433.2002:418242.1888;433.2027:266952.8917;433.2053:133250.4906;433.2078:68509.622;433.2103:37206.415;433.2129:21009.2854;433.2154:11217.3999;433.2179:7508.119;433.2205:4989.1009;433.223:3043.4945;433.2255:2217.9372;433.2281:2219.6338;433.2306:1792.4782;433.2331:1291.0972,434.1604:50.6277;434.1629:109.9984;434.1655:111.5594;434.168:278.4928;434.1705:337.1236;434.1731:666.0166;434.1756:1283.2958;434.1782:1826.6965;434.1807:2114.6219;434.1832:4343.915;434.1858:8788.3705;434.1883:14717.9995;434.1908:22790.5445;434.1934:39045.8496;434.1959:66994.9838;434.1984:112218.756;434.201:169050.4448;434.2035:202354.273;434.206:178465.9412;434.2086:117843.2933;434.2111:60078.1888;434.2136:28381.0305;434.2162:16318.8857;434.2187:9102.7721;434.2212:5339.1483;434.2238:4170.0164;434.2263:2686.7581;434.2289:1720.9029;434.2314:1206.4871,435.1699:86.5489;435.1724:222.3849;435.175:322.9784;435.1775:578.0818;435.18:1101.5951;435.1826:2572.75;435.1851:4356.6434;435.1876:9243.6182;435.1902:16337.6188;435.1927:23890.8258;435.1953:25652.2338;435.1978:25308.267;435.2003:28660.2624;435.2029:34692.3411;435.2054:38041.4506;435.2079:36885.6779;435.2105:29959.8936;435.213:19503.577;435.2156:9894.4678;435.2181:4116.4703;435.2206:2114.662;435.2232:1770.2939;435.2257:1325.9654;435.2283:818.9914;435.2308:552.1505,436.178:94.3478;436.1805:213.8217;436.1831:545.5035;436.1856:731.5657;436.1881:1332.9037;436.1907:2953.1628;436.1932:5014.6151;436.1958:7040.2182;436.1983:9399.6911;436.2009:9517.8144;436.2034:9280.7486;436.2059:8642.9486;436.2085:8695.6004;436.211:6969.0165;436.2136:4660.1688;436.2161:2899.2294;436.2186:1710.1803;436.2212:1071.115;436.2237:616.7814;436.2263:550.0044;436.2288:172.6091,437.1898:340.0898;437.1923:635.757;437.1949:943.786;437.1974:1589.1717;437.2:1983.0048;437.2025:3117.404;437.2051:3494.9868;437.2076:2942.0408;437.2102:1556.6112;437.2127:807.7419
MATCH       3092    1.00    12.130  1    941.442927      942.4219:3.3522;942.4256:1789.9407;942.4293:3849.9006;942.4331:8152.5321;942.4368:16850.1257;942.4405:31824.5663;942.4443:54224.6632;942.448:72922.4489;942.4517:81303.5286;942.4555:70991.7101;942.4592:52700.7935;942.4629:32458.412;942.4667:18891.4362;942.4704:9672.025;942.4741:5773.5314;942.4779:3989.5588;942.4816:1977.6954;942.4853:833.7795,943.4193:1.9999;943.423:821.0767;943.4268:3281.1927;943.4305:5199.3635;943.4342:7563.3242;943.438:10668.926;943.4417:15902.143;943.4455:24873.7668;943.4492:36242.7409;943.4529:43774.1031;943.4567:41642.4152;943.4604:31717.4586;943.4641:20027.7708;943.4679:11879.4434;943.4716:7352.7258;943.4754:5581.9644;943.4791:3945.8745;943.4828:2585.6795;943.4866:738.0187;943.4903:745.9991;943.494:567.6156;943.4978:420.3976,944.421:1.4121;944.4248:399.2283;944.4285:2534.3032;944.4322:4710.7008;944.436:5661.4578;944.4397:7290.7726;944.4434:9796.1918;944.4472:12952.232;944.4509:15388.188;944.4547:17169.7808;944.4584:16833.2876;944.4621:15359.3427;944.4659:12480.9781;944.4696:8480.4994;944.4734:5171.0577;944.4771:2635.9479;944.4808:2164.2342;944.4846:0.3849,945.4382:529.2892;945.442:2261.1788;945.4457:3730.4425;945.4494:4409.9879;945.4532:4586.8316;945.4569:4631.9547;945.4607:3469.9953;945.4644:3248.6678;945.4681:2651.9471;945.4719:2312.5075;945.4756:1333.1977
MATCH       3093    1.00    12.130  2    941.442927      471.7096:5.6568;471.7122:751.3051;471.7149:4394.8733;471.7175:17040.2153;471.7201:49695.4414;471.7228:144949.1466;471.7254:345137.9872;471.7281:538718.2408;471.7307:537432.6975;471.7334:342788.8827;471.736:150022.3294;471.7386:57135.7074;471.7413:24380.2989;471.7439:10822.1279;471.7466:5427.7251;471.7492:1996.7907;471.7519:1003.1747;471.7545:667.4125,472.2117:0.9634;472.2144:280.7915;472.217:4405.8607;472.2197:14198.9215;472.2223:37116.1877;472.225:97872.2283;472.2276:208964.4674;472.2302:294141.6102;472.2329:265960.27;472.2355:156125.8686;472.2382:65344.9127;472.2408:26717.5689;472.2435:11623.5499;472.2461:4630.2905;472.2488:880.2169,472.7142:5.77;472.7168:2292.4154;472.7195:6784.6496;472.7221:16539.8063;472.7247:38180.682;472.7274:69394.6793;472.73:97308.0218;472.7327:100619.69;472.7353:73218.1671;472.738:39418.6172;472.7406:16069.2586;472.7433:6778.6788;472.7459:745.7683;472.7486:425.0338,473.2195:227.3474;473.2222:4016.0871;473.2248:9951.576;473.2274:19270.9109;473.2301:27008.161;473.2327:27649.12;473.2354:20069.3822;473.238:11328.9581;473.2407:5568.5677;473.2433:1749.8686;473.246:0.0082,473.7172:0.4889;473.7198:296.1613;473.7225:396.944;473.7251:1770.6006;473.7278:5229.7762;473.7304:6539.8261;473.7331:7006.5275;473.7357:5505.0068;473.7384:3993.1215;473.741:968.1201;473.7437:201.0554;473.7463:0.3716,474.2284:2138.7711;474.231:2285.6389;474.2337:1234.7566;474.2363:536.8728
MATCH       3094    0.86    12.130  1    941.442927      942.4264:400.0207;942.4302:893.5866;942.4339:2436.6614;942.4376:4267.5985;942.4414:9103.0846;942.4451:13939.1311;942.4488:18913.1742;942.4526:19883.2466;942.4563:18689.4066;942.46:14102.565;942.4638:9414.6576;942.4675:3843.4869;942.4712:1640.2126;942.475:241.439;942.4787:210.0313;942.4824:208.0023;942.4862:0.2148,943.4164:347.6494;943.4201:405.9651;943.4239:1065.39;943.4276:2197.1722;943.4313:3768.8914;943.4351:5031.0592;943.4388:8923.3525;943.4425:16148.5065;943.4463:27477.8667;943.45:42488.5614;943.4538:59756.6769;943.4575:71848.7001;943.4612:70277.1919;943.465:56330.4867;943.4687:37408.6141;943.4724:24600.0426;943.4762:15027.1031;943.4799:9735.6795;943.4836:3488.1656;943.4874:2296.8234;943.4911:1118.936,944.4293:228.0403;944.433:3372.7397;944.4368:8345.9553;944.4405:14322.7069;944.4443:20111.1754;944.448:27008.5957;944.4517:40415.8028;944.4555:65547.4167;944.4592:97928.257;944.4629:116224.7265;944.4667:108587.6241;944.4704:84311.993;944.4742:57948.9859;944.4779:34104.0435;944.4816:19814.7015;944.4854:11715.5912;944.4891:8117.8675;944.4929:4530.0468;944.4966:2524.8032,945.4241:253.9499;945.4278:947.7818;945.4315:1825.6913;945.4353:2613.7452;945.439:4865.4467;945.4428:10286.9933;945.4465:15203.0055;945.4502:21436.7687;945.454:30058.1368;945.4577:44551.498;945.4615:66671.5909;945.4652:95217.1133;945.4689:108278.1636;945.4727:96128.5743;945.4764:69408.484;945.4802:47094.9355;945.4839:29089.867;945.4876:18972.0199;945.4914:12399.3665;945.4951:8618.8514;945.4989:6088.2894;945.5026:4456.3939;945.5064:2966.3175;945.5101:1070.5749;945.5138:970.0084;945.5176:988.094;945.5213:206.1752,946.4268:132.0078;946.4306:178.0656;946.4343:850.3975;946.438:3869.7499;946.4418:4613.8807;946.4455:5714.1472;946.4493:8640.4045;946.453:13692.3472;946.4568:17700.9147;946.4605:23356.6034;946.4642:31816.746;946.468:44240.5346;946.4717:55331.8045;946.4755:55247.3153;946.4792:48668.7242;946.483:37005.3053;946.4867:25567.3366;946.4904:14601.9341;946.4942:8561.5007;946.4979:4216.0054;946.5017:2508.0125;946.5054:1054.2612;946.5092:476.0535,947.4339:302.0629;947.4376:356.0191;947.4414:762.0771;947.4451:1388.4895;947.4488:2798.619;947.4526:5207.5204;947.4563:8961.1078;947.4601:11753.428;947.4638:15237.0845;947.4676:18220.6302;947.4713:19688.143;947.4751:20254.3411;947.4788:21801.9856;947.4825:22358.1932;947.4863:17773.9255;947.49:11488.6042;947.4938:7218.9439;947.4975:4827.472;947.5013:2745.4439;947.505:1233.8849;947.5088:979.938;947.5125:575.9347;947.5162:196.0407;947.52:0.2788,948.4414:0.1444;948.4452:230.1059;948.4489:398.6666;948.4527:1148.1065;948.4564:1514.1384;948.4602:1642.6601;948.4639:2652.8001;948.4677:4218.379;948.4714:5286.6576;948.4752:5793.4261;948.4789:5444.7036;948.4827:3507.3048,949.4645:0.3524;949.4683:546.5478;949.472:1045.3457;949.4758:2743.7061;949.4795:2627.5421;949.4833:1968.8536;949.487:663.2947
MATCH       3095    0.96    12.130  2    941.442927      471.7146:2.8091;471.7173:1250.3803;471.7199:7467.1004;471.7225:24683.9869;471.7252:62572.2128;471.7278:109010.6062;471.7305:128585.1522;471.7331:100207.2534;471.7358:56109.5871;471.7384:23180.8947;471.741:10162.9192;471.7437:1221.0978;471.7463:0.395,472.2141:396.194;472.2168:504.1398;472.2194:4741.0206;472.2221:20880.9191;472.2247:60950.4768;472.2274:157690.4339;472.23:310344.1636;472.2326:420568.7817;472.2353:374082.4471;472.2379:215545.4465;472.2406:88200.6033;472.2432:33120.9515;472.2459:14953.8752;472.2485:5511.9394;472.2512:1177.9678;472.2538:1109.2702;472.2564:730.5669,472.7139:0.5042;472.7166:427.8542;472.7192:1630.7802;472.7219:10042.45;472.7245:31449.4087;472.7271:85461.8078;472.7298:221002.6966;472.7324:458890.3329;472.7351:665454.8152;472.7377:623685.1259;472.7404:384953.9482;472.743:161581.7761;472.7457:60435.6709;472.7483:25125.0331;472.751:12363.467;472.7536:6547.0667;472.7562:3145.9115;472.7589:1716.9704;472.7615:1073.6359;472.7642:834.7444;472.7668:0.3368,473.214:1.0856;473.2166:980.2759;473.2193:1252.7954;473.2219:3929.1021;473.2246:14867.7834;473.2272:41856.6148;473.2298:100120.8304;473.2325:215151.0524;473.2351:406529.7582;473.2378:566161.6113;473.2404:539930.7554;473.2431:345088.312;473.2457:158127.4849;473.2484:58926.6141;473.251:24847.5652;473.2537:11165.4636;473.2563:7008.1228;473.259:3086.6835;473.2616:1729.7193;473.2643:1462.7344;473.2669:359.9241;473.2695:216.365,473.7143:0.2328;473.7169:376.3617;473.7196:1146.0042;473.7222:1148.7434;473.7249:2508.2934;473.7275:16056.564;473.7302:40268.2784;473.7328:83777.6388;473.7355:152788.3334;473.7381:248194.861;473.7408:301387.4189;473.7434:260980.3876;473.7461:154438.8055;473.7487:66996.3203;473.7514:23945.0906;473.754:9203.9875;473.7566:2263.3111;473.7593:1254.1513,474.2175:0.0737;474.2202:145.9667;474.2228:230.4417;474.2255:1730.9027;474.2281:7069.4476;474.2308:16164.5603;474.2334:31601.4924;474.2361:52061.1499;474.2387:81249.3501;474.2414:99598.9319;474.244:98367.6822;474.2466:66926.2507;474.2493:34433.246;474.2519:14422.9678;474.2546:5495.5871;474.2572:703.9873;474.2599:265.9619,474.7237:0.0084;474.7263:136.0054;474.729:991.7988;474.7316:3829.3939;474.7343:10450.0331;474.7369:17917.844;474.7396:24040.5198;474.7422:28422.8321;474.7449:27184.2188;474.7475:19737.8678;474.7502:8886.8886;474.7528:2529.8891;474.7555:980.455;474.7581:0.2454,475.2327:1166.197;475.2354:3781.994;475.238:6402.1734;475.2407:9487.9002;475.2433:10067.5496;475.246:8725.1922;475.2486:3991.4138;475.2513:1661.6281;475.2539:466.7093;475.2566:487.9845;475.2592:310.092
MATCH       3096    0.88    12.130  1    941.442927      942.444:5.465;942.4477:1318.9094;942.4515:3055.7368;942.4552:2504.5612;942.4589:1152.0785;942.4627:643.0762;942.4664:427.6487;942.4701:388.3716,943.4377:964.4302;943.4414:2806.8143;943.4452:5449.2477;943.4489:9340.736;943.4527:12569.4458;943.4564:14314.6677;943.4601:13411.3112;943.4639:11365.6529;943.4676:8222.1766;943.4713:4690.9072;943.4751:1931.454,944.4319:2.8184;944.4357:1087.7254;944.4394:2570.1243;944.4432:5594.2231;944.4469:8679.6976;944.4506:13048.6127;944.4544:20933.7545;944.4581:30908.4673;944.4619:38205.7092;944.4656:38863.2771;944.4693:33050.0784;944.4731:23699.6195;944.4768:14400.0372;944.4805:8476.5639;944.4843:4934.9206;944.488:2182.2659;944.4918:1462.9152;944.4955:986.7072;944.4992:533.7714;944.503:452.7111;944.5067:1.1032,945.4304:2.8698;945.4342:1462.2409;945.4379:2575.5752;945.4417:3448.4251;945.4454:4685.4719;945.4491:7703.8234;945.4529:11888.8485;945.4566:18733.7865;945.4604:31202.2399;945.4641:44206.518;945.4678:52067.2046;945.4716:49573.5944;945.4753:40614.6668;945.4791:30374.2758;945.4828:19883.4132;945.4865:11199.2466;945.4903:6608.3405;945.494:4644.32;945.4978:1692.2049;945.5015:503.9014;945.5053:459.8985,946.4407:3.5599;946.4444:2855.2369;946.4482:3716.4995;946.4519:5893.4171;946.4557:9075.5734;946.4594:13816.8581;946.4631:18219.6521;946.4669:24802.0754;946.4706:31906.2961;946.4744:37104.8204;946.4781:36019.5941;946.4819:28806.6944;946.4856:19290.156;946.4893:12522.4564;946.4931:7720.2776;946.4968:4428.6646;946.5006:1469.4978;946.5043:955.1559;946.5081:349.514;946.5118:0.4841,947.4402:0.2374;947.444:332.0646;947.4477:424.9928;947.4515:2195.2266;947.4552:4648.7822;947.459:6624.8889;947.4627:8513.0205;947.4665:11210.877;947.4702:14236.3306;947.474:15464.5929;947.4777:16492.1598;947.4814:15709.1044;947.4852:13808.6138;947.4889:10424.287;947.4927:6594.8361;947.4964:4306.3898;947.5002:995.6588;947.5039:405.937,948.4516:0.0022;948.4553:507.9945;948.4591:755.9953;948.4628:2399.4752;948.4666:4113.5109;948.4703:5435.6024;948.4741:6283.5869;948.4778:5146.0607;948.4815:5037.928;948.4853:4646.4895;948.489:4056.315;948.4928:2302.4004;948.4965:1204.1847;948.5003:724.0511;948.504:716.0026;948.5078:564.084;948.5115:460.2954,949.4672:472.4039;949.4709:987.5365;949.4747:1919.1008;949.4784:2463.387;949.4822:1422.9587;949.4859:1.6284
MATCH       3097    0.95    12.130  2    941.442927      471.7133:356.983;471.7159:463.4299;471.7186:1953.9574;471.7212:4310.8353;471.7239:10965.3068;471.7265:21910.4373;471.7291:30708.1737;471.7318:27805.9916;471.7344:16753.7536;471.7371:6633.0689;471.7397:1397.0399;471.7424:1.0226,472.2155:669.9868;472.2181:970.3863;472.2207:2926.0532;472.2234:12109.0987;472.226:34949.7004;472.2287:86838.6588;472.2313:139084.3486;472.234:147136.6295;472.2366:97857.8375;472.2392:44246.7094;472.2419:17690.6151;472.2445:7461.5449;472.2472:3137.6417;472.2498:1142.9644;472.2525:460.9267;472.2551:1.6096,472.7179:0.8115;472.7205:1575.495;472.7232:11099.6418;472.7258:31786.0285;472.7285:84102.0005;472.7311:207044.3134;472.7338:352358.1883;472.7364:395838.9173;472.739:290725.8442;472.7417:146642.6224;472.7443:58632.3129;472.747:22081.2143;472.7496:7718.965;472.7523:1730.7464;472.7549:1341.2832;472.7576:497.3185,473.2153:420.9024;473.2179:697.6586;473.2206:892.0258;473.2232:6287.2563;473.2259:18953.4623;473.2285:52284.6947;473.2312:128356.9498;473.2338:284406.4158;473.2365:477131.3843;473.2391:554863.4862;473.2418:422941.4801;473.2444:216374.2952;473.247:82387.0252;473.2497:30969.4495;473.2523:14355.3506;473.255:7989.7623;473.2576:4384.0153;473.2603:3193.893;473.2629:1382.6372,473.7209:118.7295;473.7235:671.0136;473.7262:7009.0125;473.7288:21690.6315;473.7315:55557.1411;473.7341:124458.9495;473.7368:238827.3719;473.7394:355907.6858;473.7421:371260.7114;473.7447:269333.413;473.7474:138977.7261;473.75:55892.5998;473.7527:21406.7741;473.7553:8233.0106;473.758:3161.6838;473.7606:1207.0298;473.7633:774.7998;473.7659:535.8067;473.7686:459.9096,474.2188:205.4143;474.2215:557.6628;474.2241:1778.1044;474.2268:2880.013;474.2294:9066.0043;474.2321:24335.8308;474.2347:49863.9589;474.2374:89358.0452;474.24:133599.2502;474.2427:154225.4325;474.2453:130152.9024;474.248:76992.4632;474.2506:30532.6097;474.2533:11220.5047;474.2559:3043.895;474.2586:3005.0098;474.2612:2271.2592;474.2639:1902.725;474.2665:1601.8802;474.2692:967.2083,474.725:303.9307;474.7276:762.1373;474.7303:2077.5259;474.7329:7126.8527;474.7356:15085.2264;474.7382:26916.4994;474.7409:40946.4173;474.7435:48141.0248;474.7462:44665.7205;474.7488:29100.2231;474.7515:13421.1292;474.7541:3342.5006;474.7568:1119.1954;474.7594:161.8108,475.2287:554.3323;475.2314:1263.7943;475.234:2631.4505;475.2367:7536.1224;475.2393:11590.8781;475.242:14854.3393;475.2446:15264.8865;475.2473:12607.4088;475.25:7400.336;475.2526:3616.5111;475.2553:863.815;475.2579:0.2193,475.6877:201.8512;475.6903:860.4882;475.693:3152.926;475.6956:4267.7559;475.6983:3362.7638;475.7009:648.6421;475.7036:381.3854;475.7062:0.1873
MATCH       3098    0.84    12.130  1    941.442927      942.4914:4.1392;942.4951:1986.8908;942.4989:3088.3017;942.5026:2400.0036;942.5063:2342.674;942.5101:1607.5971;942.5138:718.3935,943.4328:0.7889;943.4365:502.1712;943.4403:1102.2972;943.444:2708.3499;943.4478:4787.9522;943.4515:6745.7665;943.4552:7623.4607;943.459:7194.5981;943.4627:5538.753;943.4664:4006.6674;943.4702:2765.3929;943.4739:1226.008;943.4777:619.7939,944.4308:526.3693;944.4345:1112.2893;944.4383:1450.3181;944.442:2281.429;944.4457:3315.7884;944.4495:5477.7194;944.4532:10730.3114;944.457:17290.0573;944.4607:22328.427;944.4644:22792.5182;944.4682:19413.088;944.4719:13708.2423;944.4756:8205.2135;944.4794:5167.0276;944.4831:3470.2388;944.4869:1792.6161;944.4906:1174.689;944.4943:617.6572,945.4368:0.0708;945.4405:1046.7163;945.4442:2564.7546;945.448:5722.9192;945.4517:8940.568;945.4555:13894.295;945.4592:20206.1987;945.4629:30411.5446;945.4667:38153.9618;945.4704:39992.0382;945.4742:32981.7245;945.4779:23868.1811;945.4817:14470.1988;945.4854:8459.2686;945.4891:4375.2544;945.4929:2904.5132;945.4966:2066.3013;945.5004:1475.9929;945.5041:1.4981;945.5078:0.0465,946.4433:632.032;946.447:2062.7561;946.4508:3721.5179;946.4545:4441.2593;946.4582:7383.2063;946.462:12491.3298;946.4657:20677.6541;946.4695:29480.4965;946.4732:35054.076;946.477:31812.8722;946.4807:22315.2223;946.4844:14093.3539;946.4882:9944.0186;946.4919:6843.0897;946.4957:3336.7971;946.4994:911.1754,947.4503:1104.3731;947.4541:2051.2326;947.4578:3560.4071;947.4616:5319.5169;947.4653:8143.5221;947.4691:12177.4212;947.4728:14167.5086;947.4765:15863.7921;947.4803:15181.85;947.484:12617.4488;947.4878:8200.2985;947.4915:5602.1431;947.4953:4014.0888;947.499:1773.3316;947.5028:5.0654,948.4542:0.0196;948.4579:2243.9099;948.4617:4150.6651;948.4654:4211.1741;948.4692:4368.0153;948.4729:5004.0737;948.4766:5360.7059;948.4804:5070.2218;948.4841:4875.077;948.4879:4511.9191;948.4916:3758.0416;948.4954:2556.2368;948.4991:530.8814;948.5029:1.0586,949.4548:525.9739;949.4585:589.7605;949.4623:1424.7783;949.466:2922.1351;949.4698:2109.5027;949.4735:1777.019;949.4773:575.2872;949.481:472.2686
MATCH       3099    0.95    12.130  2    941.442927      471.7086:3.2497;471.7112:126.8555;471.7139:305.5636;471.7165:1195.0268;471.7191:2101.5828;471.7218:5311.0235;471.7244:11356.5004;471.7271:20571.5652;471.7297:26203.6814;471.7324:19778.9456;471.735:10216.2249;471.7376:2396.3163;471.7403:513.4643,472.2054:244.3695;472.2081:488.0968;472.2107:1111.5095;472.2134:1295.2963;472.216:1459.0287;472.2187:2356.8048;472.2213:6639.486;472.2239:18035.9392;472.2266:43389.6542;472.2292:83271.8244;472.2319:114477.9661;472.2345:103173.6984;472.2372:62654.7262;472.2398:26527.0039;472.2424:10573.6543;472.2451:3981.4264;472.2477:711.2135;472.2504:329.1113,472.7078:76.7124;472.7105:116.5906;472.7131:359.8307;472.7158:528.5441;472.7184:815.7542;472.7211:3356.8347;472.7237:16555.0174;472.7264:45350.4148;472.729:113967.2198;472.7317:239201.2874;472.7343:367342.6471;472.7369:374835.8944;472.7396:249411.4981;472.7422:114533.5645;472.7449:43710.7497;472.7475:16995.0856;472.7502:5499.9526;472.7528:2459.2397;472.7555:1487.6649;472.7581:1003.9208;472.7607:0.2167,473.2079:783.1608;473.2105:842.4674;473.2132:1027.3684;473.2158:1147.7701;473.2185:2156.4332;473.2211:3866.2852;473.2238:9370.6607;473.2264:25288.0047;473.2291:67195.0563;473.2317:173132.4486;473.2343:386174.6057;473.237:609354.6964;473.2396:628222.7345;473.2423:426855.3948;473.2449:197711.791;473.2476:74428.8694;473.2502:26251.0233;473.2529:12203.1411;473.2555:8138.5564;473.2582:6340.6473;473.2608:4841.927;473.2635:2119.292;473.2661:1693.7807;473.2687:1439.1669;473.2714:483.0632,473.7161:212.9144;473.7188:318.5788;473.7214:1480.5557;473.7241:3955.7092;473.7267:9773.1039;473.7294:33176.1546;473.732:84696.1827;473.7347:185093.9684;473.7373:362356.0006;473.74:517580.3058;473.7426:504957.3538;473.7452:326102.0668;473.7479:147683.0395;473.7505:55921.9278;473.7532:22264.7117;473.7558:11451.4413;473.7585:5864.6169;473.7611:3063.6445;473.7638:2165.2086;473.7664:1262.8225;473.7691:1059.369;473.7717:370.0453;473.7744:1.1024,474.2061:132.2593;474.2087:294.0929;474.2114:292.4224;474.214:324.1987;474.2167:459.324;474.2193:699.4442;474.222:723.7353;474.2246:2085.9203;474.2273:4792.3934;474.2299:18961.897;474.2326:43492.6807;474.2352:79845.2411;474.2379:132982.3244;474.2405:192865.0884;474.2432:216414.4647;474.2458:169964.5395;474.2485:95615.8462;474.2511:38712.1486;474.2538:12890.9081;474.2564:3972.5168;474.2591:1935.7592;474.2617:1984.4226;474.2644:1627.8129,474.7255:204.0795;474.7281:740.2115;474.7308:5585.8635;474.7334:14930.52;474.7361:30793.2336;474.7387:50543.6129;474.7414:65187.3747;474.744:67494.0109;474.7467:54903.9539;474.7493:34948.9584;474.752:17573.9239;474.7546:6448.591;474.7573:1525.549;474.7599:166.795,475.2239:495.3725;475.2266:574.9245;475.2292:1364.1616;475.2319:2139.4472;475.2345:5516.1462;475.2372:12590.086;475.2398:19002.4058;475.2425:21738.554;475.2451:18366.4894;475.2478:12429.4235;475.2504:5289.6067;475.2531:2851.4036;475.2557:1744.028;475.2584:1608.3689;475.261:1007.8809;475.2637:675.0255,475.6802:370.5861;475.6828:469.0428;475.6855:502.463;475.6881:538.3406;475.6908:2628.6161;475.6934:5147.6121;475.6961:7041.4895;475.6987:6379.9083;475.7014:1498.6187;475.7041:624.2836;475.7067:424.478;475.7094:403.2537;475.712:385.9992;475.7147:134.9254;475.7173:4.3828
MATCH       3100    0.84    12.130  1    941.442927      nan:nan,943.4336:2.2816;943.4374:464.5588;943.4411:581.9734;943.4448:1444.5613;943.4486:3622.566;943.4523:5438.66;943.456:7692.939;943.4598:7498.9143;943.4635:6024.8603;943.4673:4930.7129;943.471:2615.7065;943.4747:1713.8077;943.4785:354.4582,944.4391:851.8274;944.4428:1396.7332;944.4466:4126.986;944.4503:7871.2846;944.454:13652.9115;944.4578:20400.1537;944.4615:27054.9251;944.4652:26764.5355;944.469:22399.4399;944.4727:16240.7998;944.4765:10401.4056;944.4802:6652.5983;944.4839:2777.3166;944.4877:2192.5306;944.4914:797.1981,945.4338:3.4067;945.4376:1103.6254;945.4413:2916.5823;945.4451:5650.5463;945.4488:6399.7128;945.4525:9370.7614;945.4563:16764.2217;945.46:29260.4371;945.4638:42784.2531;945.4675:56251.3972;945.4712:58746.264;945.475:50010.9245;945.4787:33041.4824;945.4825:20538.9513;945.4862:12409.2859;945.49:8314.6044;945.4937:4749.7034;945.4974:2114.1078;945.5012:1496.2317;945.5049:933.0189;945.5087:566.4818;945.5124:2.1723,946.4329:0.4566;946.4366:238.2981;946.4404:399.1394;946.4441:2586.8238;946.4478:6350.6371;946.4516:8422.8144;946.4553:10381.5423;946.4591:13462.6096;946.4628:20740.6448;946.4666:35702.663;946.4703:50745.2556;946.474:58236.9498;946.4778:54319.1155;946.4815:43513.0011;946.4853:31894.308;946.489:20097.0737;946.4928:11992.4013;946.4965:7887.3646;946.5002:4897.1382;946.504:2604.6953;946.5077:1230.1418;946.5115:577.4567;946.5152:286.8027,947.4399:0.3658;947.4437:333.3666;947.4474:1368.2462;947.4512:3917.7787;947.4549:6670.0536;947.4586:8171.9495;947.4624:10533.5366;947.4661:14310.0727;947.4699:19818.8404;947.4736:23337.253;947.4774:26618.7708;947.4811:25813.9559;947.4849:21812.0983;947.4886:15183.2871;947.4923:10463.4054;947.4961:6051.7119;947.4998:3199.2616;947.5036:1339.0456;947.5073:702.4369,948.4438:0.0667;948.4475:230.5222;948.4512:700.9785;948.455:1650.8193;948.4587:3117.4754;948.4625:5233.5046;948.4662:7471.1622;948.47:9047.7128;948.4737:8828.7925;948.4775:9826.6401;948.4812:10755.6818;948.485:10670.5322;948.4887:8841.1703;948.4925:7641.2412;948.4962:6082.9591;948.5:4756.1121;948.5037:1944.9936;948.5075:457.6354,949.4519:0.126;949.4556:353.8151;949.4594:407.9706;949.4631:445.9939;949.4669:1151.9881;949.4706:2429.7512;949.4744:3628.0336;949.4781:2836.2528;949.4819:1931.9561;949.4856:929.9985
MATCH       3101    0.92    12.130  2    941.442927      471.7187:476.1608;471.7214:531.5925;471.724:3342.1343;471.7266:11509.5632;471.7293:16553.6981;471.7319:14694.2479;471.7346:7768.4742;471.7372:3002.4516,472.2156:228.9036;472.2182:1384.9046;472.2209:1835.6869;472.2235:6197.2439;472.2262:17613.0449;472.2288:42730.3273;472.2315:67409.9739;472.2341:68044.6324;472.2368:42884.7961;472.2394:20558.7822;472.242:9815.1619;472.2447:2311.5847;472.2473:659.1204;472.25:282.803,472.7101:0.8349;472.7127:320.1087;472.7154:363.0811;472.718:762.1808;472.7207:2579.4974;472.7233:10110.4422;472.726:22601.1344;472.7286:53360.141;472.7313:122129.2289;472.7339:211073.4328;472.7366:239284.2154;472.7392:180385.454;472.7418:87060.8172;472.7445:33919.5249;472.7471:12492.7421;472.7498:4677.0726;472.7524:854.6107;472.7551:201.4808,473.2181:213.3248;473.2207:972.2167;473.2234:4475.0218;473.226:13799.9123;473.2287:36695.0142;473.2313:102656.5699;473.234:256345.8963;473.2366:459910.4015;473.2393:537339.9686;473.2419:409226.7077;473.2446:209385.0636;473.2472:82788.6462;473.2498:30700.6538;473.2525:14180.3591;473.2551:6828.3222;473.2578:2452.1133;473.2604:346.4785,473.7211:0.3211;473.7237:331.6546;473.7264:7435.8602;473.729:23719.1543;473.7316:59800.6708;473.7343:137812.0217;473.7369:292293.0998;473.7396:462865.4212;473.7422:509408.5846;473.7449:374738.974;473.7475:192991.3256;473.7502:80300.2381;473.7528:28932.4071;473.7555:11937.3966;473.7581:7227.1763;473.7608:3315.0049;473.7634:1236.2902;473.7661:1135.5419;473.7687:779.2198;473.7714:221.6372,474.2243:2.1671;474.2269:2438.6392;474.2296:9537.6961;474.2322:25691.4622;474.2349:56956.7017;474.2375:113611.4127;474.2402:188490.6712;474.2428:231972.0157;474.2455:195829.2009;474.2481:111322.5026;474.2508:47737.1861;474.2534:20255.211;474.2561:8255.925;474.2587:3346.2485;474.2614:1249.3842;474.264:535.5757,474.7251:0.1853;474.7278:246.5566;474.7304:1502.9037;474.7331:8486.9561;474.7357:21466.4587;474.7384:40698.2271;474.741:59676.9179;474.7437:72623.9294;474.7463:65531.8401;474.749:41517.2904;474.7516:18973.299;474.7543:7233.5839;474.7569:1625.8518,475.2262:0.0525;475.2289:180.1441;475.2316:1634.2052;475.2342:6313.6981;475.2369:11525.4219;475.2395:15947.5702;475.2422:19927.7538;475.2448:21303.2202;475.2475:17104.261;475.2501:10450.1466;475.2528:3926.7026;475.2554:1612.4328;475.2581:304.3909;475.2607:265.8883;475.2634:0.1703,475.7409:997.4844;475.7435:3722.4302;475.7462:3361.9843;475.7489:1189.1634;475.7515:136.9377
MATCH       3102    0.84    12.130  1    941.442927      942.4859:251.8712;942.4896:244.2563;942.4934:652.0391;942.4971:1587.2434;942.5008:2244.0657;942.5046:2248.1434;942.5083:1320.2901;942.512:802.2705;942.5158:451.1479,943.4311:461.3912;943.4348:621.5178;943.4385:1255.3127;943.4423:1209.4759;943.446:1648.2393;943.4497:5949.6059;943.4535:8795.3714;943.4572:8920.7728;943.461:7846.3218;943.4647:5883.2728;943.4684:3983.6147;943.4722:1239.5628;943.4759:950.3171,944.4253:4.1947;944.429:595.5378;944.4328:771.5437;944.4365:2115.3793;944.4402:3150.007;944.444:4626.0742;944.4477:7406.8203;944.4515:13130.1591;944.4552:22124.9153;944.4589:30647.0242;944.4627:35804.207;944.4664:36090.2319;944.4702:30854.1913;944.4739:21376.2336;944.4776:12421.2503;944.4814:6979.6829;944.4851:4687.315;944.4889:2872.4917;944.4926:1006.7408;944.4963:2.5644,945.4238:1.2091;945.4275:220.0703;945.4313:575.247;945.435:825.1947;945.4388:2102.3299;945.4425:4360.7802;945.4462:5655.1993;945.45:10286.9564;945.4537:17859.5756;945.4575:30359.1903;945.4612:49952.9685;945.4649:69794.1883;945.4687:82874.3533;945.4724:79267.556;945.4762:62149.8179;945.4799:42455.9282;945.4836:27267.4553;945.4874:16759.6998;945.4911:9625.1925;945.4949:5777.8743;945.4986:1662.1974;945.5023:943.9924;945.5061:936.8445;945.5098:680.0713,946.4228:0.6365;946.4266:166.0066;946.4303:168.8875;946.434:370.7597;946.4378:563.0033;946.4415:1357.1265;946.4453:4898.1379;946.449:9786.6655;946.4528:15804.187;946.4565:19672.552;946.4602:23308.8033;946.464:35197.4037;946.4677:57786.382;946.4715:81092.2069;946.4752:90443.4911;946.479:81207.0325;946.4827:63088.152;946.4864:42838.5344;946.4902:26137.255;946.4939:13935.1997;946.4977:8890.3176;946.5014:4611.3689;946.5052:3356.091;946.5089:2276.4032;946.5126:1239.1419;946.5164:1035.685,947.4336:0.7282;947.4373:346.9378;947.4411:794.292;947.4448:941.0511;947.4486:3386.1347;947.4523:6642.8363;947.4561:9095.5471;947.4598:11980.9029;947.4636:15237.8008;947.4673:21039.858;947.471:30050.9202;947.4748:38822.7717;947.4785:41199.6306;947.4823:36840.9301;947.486:28498.5299;947.4898:19859.3587;947.4935:12390.7982;947.4973:6625.7477;947.501:1402.3126;947.5048:491.1473,948.4449:312.1678;948.4487:420.4315;948.4524:2007.8988;948.4562:2254.0803;948.4599:2643.4261;948.4637:5907.401;948.4674:10606.3301;948.4712:12179.7421;948.4749:13021.9387;948.4786:13886.0383;948.4824:14831.7445;948.4861:14295.4978;948.4899:13085.498;948.4936:11103.5423;948.4974:7867.2405;948.5011:4237.3157;948.5049:1824.022,949.4793:4294.8853;949.483:4516.0352;949.4868:5186.4675;949.4905:4796.5232;949.4943:4782.1193;949.498:3727.9937;949.5018:3192.5754;949.5055:2177.5728;949.5093:1161.2524,950.4729:721.9747;950.4767:1246.6159;950.4804:1226.1761;950.4842:663.5318
MATCH       3103    0.95    12.130  2    941.442927      471.7185:0.9345;471.7212:361.4003;471.7238:4052.4396;471.7265:10521.4159;471.7291:14328.409;471.7317:12979.7741;471.7344:6576.1491;471.737:1743.9682;471.7397:191.5093,472.2207:677.3563;472.2233:3345.4957;472.226:15775.4973;472.2286:34882.2777;472.2313:55525.7244;472.2339:55572.9437;472.2366:38659.1927;472.2392:16685.894;472.2418:5683.7083;472.2445:1628.4673;472.2471:844.7251;472.2498:262.3514,472.7152:0.437;472.7178:221.7178;472.7205:1367.758;472.7231:5311.0085;472.7258:15589.4874;472.7284:50455.8088;472.7311:129434.5567;472.7337:222834.2498;472.7364:246493.1541;472.739:180566.1326;472.7416:90636.0343;472.7443:31934.3738;472.7469:9376.5925;472.7496:1927.9369;472.7522:762.0241;472.7549:733.2603;472.7575:317.4674,473.2152:0.4857;473.2179:498.285;473.2205:870.914;473.2232:3409.7336;473.2258:13933.066;473.2285:41674.3831;473.2311:111000.6872;473.2338:266371.4427;473.2364:466334.2627;473.2391:542601.8078;473.2417:409047.9107;473.2444:205287.9961;473.247:79892.1377;473.2497:30443.5677;473.2523:13443.0195;473.2549:7023.0108;473.2576:4211.2213;473.2602:1626.8728;473.2629:701.4672;473.2655:243.7285;473.2682:0.3373,473.7182:0.1418;473.7209:209.9659;473.7235:3046.2183;473.7262:9907.1999;473.7288:23788.9472;473.7315:59990.3367;473.7341:140887.5785;473.7367:301189.7663;473.7394:495265.1208;473.742:548342.8475;473.7447:409721.7966;473.7473:203831.1159;473.75:78413.2064;473.7526:27473.0979;473.7553:12411.9816;473.7579:6201.6776;473.7606:2119.5599;473.7632:700.2005,474.2188:0.0097;474.2214:797.9897;474.2241:2024.1505;474.2267:3981.6443;474.2294:11870.9827;474.232:30579.9563;474.2347:64308.6848;474.2373:118766.5158;474.24:190171.7369;474.2426:237198.0156;474.2453:208700.602;474.2479:127723.2242;474.2506:56000.333;474.2532:22436.7252;474.2559:8736.0503;474.2585:3995.7643;474.2612:1801.9785;474.2638:1593.8622;474.2665:757.9257;474.2691:511.905;474.2718:354.0818,474.7249:0.0388;474.7276:421.8816;474.7302:2517.1573;474.7329:10708.9568;474.7355:25559.8989;474.7382:46039.6607;474.7408:65161.2851;474.7435:74897.5072;474.7462:65767.3045;474.7488:41956.4212;474.7515:19811.6138;474.7541:6684.1185;474.7568:1817.9535;474.7594:378.2511;474.7621:351.9418,475.2261:0.1555;475.2287:263.8032;475.2314:351.9335;475.234:2086.4241;475.2367:8073.0222;475.2393:14177.291;475.242:18155.1372;475.2446:18217.9187;475.2473:15560.1045;475.2499:9460.7661;475.2526:3834.741;475.2552:1196.0382;475.2579:578.3734;475.2605:0.4468,475.7327:223.7261;475.7354:235.9847;475.7381:993.1227;475.7407:1023.9652;475.7434:3204.7765;475.746:3094.1485;475.7487:2431.082;475.7513:1181.7955;475.754:696.5682;475.7566:0.8305
MATCH       3104    0.79    12.130  1    941.442927      942.442:1226.0287;942.4457:1222.4355;942.4495:1433.7713;942.4532:1731.0706;942.4569:1159.6008;942.4607:331.3407;942.4644:0.1644,943.4394:427.6641;943.4432:1335.9364;943.4469:3113.6503;943.4507:4432.8716;943.4544:5291.4862;943.4581:5170.6624;943.4619:4302.6802;943.4656:3361.4709;943.4693:3145.1012;943.4731:2097.2321;943.4768:1268.9212;943.4805:257.4401,944.4337:0.8259;944.4374:662.8578;944.4412:1350.2213;944.4449:2876.3274;944.4486:5039.4253;944.4524:8573.0309;944.4561:13286.3592;944.4599:17220.8139;944.4636:17473.7464;944.4673:15353.6701;944.4711:11555.9775;944.4748:7970.3824;944.4786:4511.9854;944.4823:2760.7154;944.486:2231.7909;944.4898:2239.286;944.4935:1679.4457;944.4972:999.8769;944.501:403.2615,945.4247:0.5136;945.4285:292.0105;945.4322:298.1968;945.4359:411.1551;945.4397:1817.4681;945.4434:3281.5978;945.4472:4708.5516;945.4509:6740.2781;945.4546:10575.4179;945.4584:17810.6816;945.4621:27238.1027;945.4659:33222.9494;945.4696:33070.7884;945.4733:29177.3688;945.4771:22470.1686;945.4808:14395.2304;945.4846:7754.5478;945.4883:4641.2644;945.4921:2575.2513;945.4958:1637.5694;945.4995:1366.6087,946.435:0.0553;946.4387:390.6409;946.4425:820.3366;946.4462:2927.658;946.45:4497.7996;946.4537:6858.1931;946.4574:8879.6811;946.4612:14810.2696;946.4649:23443.7522;946.4687:32842.1367;946.4724:37740.2034;946.4762:35903.9148;946.4799:28427.4195;946.4836:18369.5673;946.4874:12875.0314;946.4911:8213.7474;946.4949:4701.9702;946.4986:2624.0202;946.5024:2061.345;946.5061:1291.4541;946.5098:713.0398,947.4346:0.0253;947.4383:358.0054;947.442:436.4083;947.4458:622.7172;947.4495:1118.658;947.4533:1922.3273;947.457:4272.3163;947.4608:6766.9756;947.4645:10148.3528;947.4683:12183.5546;947.472:16192.0359;947.4757:19046.5212;947.4795:17866.5935;947.4832:13152.467;947.487:9141.4596;947.4907:6971.8392;947.4945:5102.6872;947.4982:3043.1005;947.502:1889.2206;947.5057:1467.3318;947.5094:767.9145;947.5132:571.8287,948.4346:0.4362;948.4384:282.0803;948.4421:334.2313;948.4459:892.0893;948.4496:1170.8091;948.4534:1606.6187;948.4571:2640.0874;948.4609:3156.2576;948.4646:3788.7088;948.4684:4619.1284;948.4721:5662.8294;948.4759:6634.3747;948.4796:7461.1888;948.4834:6770.1069;948.4871:6060.2384;948.4909:5580.6609;948.4946:4137.1533;948.4983:1829.5181;948.5021:854.2346,949.484:1937.1652;949.4878:1920.9744;949.4915:2590.8789;949.4953:3391.8155;949.499:3425.4927;949.5028:3171.5846;949.5065:2487.9756;949.5102:2144.8313;949.514:633.0854,950.4664:0.545;950.4702:618.2911;950.4739:1188.8229;950.4777:2291.225;950.4814:1801.5622;950.4852:1361.8682;950.4889:690.073;950.4927:311.6126,951.4456:535.979;951.4494:1002.3451;951.4531:1222.087;951.4569:731.9604;951.4606:303.6563
MATCH       3105    0.93    12.130  2    941.442927      471.7148:1.5779;471.7175:329.6054;471.7201:1783.4374;471.7227:5102.0942;471.7254:10849.5663;471.728:16847.3651;471.7307:16335.2969;471.7333:9156.6412;471.7359:3414.9524;471.7386:846.8261;471.7412:648.6263;471.7439:435.5163;471.7465:297.2549;471.7492:129.2396;471.7518:0.4054,472.2038:1.2769;472.2064:353.7953;472.209:741.1022;472.2117:886.0926;472.2143:1531.8222;472.217:1530.04;472.2196:2945.4304;472.2223:7986.4078;472.2249:17615.1401;472.2276:33122.08;472.2302:48790.0054;472.2328:52591.5964;472.2355:38874.5304;472.2381:19240.5464;472.2408:7984.6493;472.2434:3758.0374;472.2461:967.6196;472.2487:80.0343,472.7141:4.0916;472.7168:906.9586;472.7194:1984.7634;472.7221:6170.9828;472.7247:17374.3531;472.7274:43771.8899;472.73:99274.8448;472.7326:181796.3324;472.7353:213720.593;472.7379:162472.2023;472.7406:81524.2196;472.7432:32060.8584;472.7459:12856.8351;472.7485:6110.2476;472.7512:2558.966;472.7538:479.171,473.2036:648.7971;473.2062:842.9827;473.2089:1081.7874;473.2115:1131.3795;473.2142:1490.2448;473.2168:1422.4155;473.2195:1463.0026;473.2221:3811.1758;473.2248:13139.5016;473.2274:32227.5626;473.2301:88256.4479;473.2327:220898.3601;473.2354:404908.0696;473.238:477478.8928;473.2406:373241.6769;473.2433:193895.8421;473.2459:77631.2341;473.2486:29024.2492;473.2512:12447.6603;473.2539:5821.8645;473.2565:3038.8699;473.2592:2828.9387,473.7092:0.2418;473.7119:118.1088;473.7145:210.2319;473.7171:205.7206;473.7198:567.9368;473.7224:3474.958;473.7251:8022.5215;473.7277:17729.8655;473.7304:44534.1106;473.733:114228.9292;473.7357:254522.9022;473.7383:415045.5144;473.741:472665.5806;473.7436:360418.2805;473.7463:192762.851;473.7489:75702.6839;473.7516:26840.7396;473.7542:11351.4048;473.7569:6461.2222;473.7595:4671.9326;473.7622:3020.0292;473.7648:1314.7664;473.7675:280.025,474.2124:0.4596;474.2151:292.396;474.2177:488.3154;474.2204:606.9457;474.223:972.6094;474.2257:3023.6067;474.2283:9346.19;474.231:22319.3277;474.2336:48728.8263;474.2363:99957.7443;474.2389:169911.6814;474.2416:212395.4688;474.2442:183429.1412;474.2469:113168.5362;474.2495:50643.756;474.2522:21739.5328;474.2548:9202.5859;474.2575:3735.2836;474.2601:1997.5882;474.2628:1947.8913;474.2654:1042.0216;474.2681:717.3835,474.7186:59.9892;474.7212:58.3239;474.7239:186.7478;474.7265:521.5346;474.7292:1881.9163;474.7318:10699.0829;474.7345:23811.2929;474.7371:39862.0958;474.7398:56990.5077;474.7424:68918.3102;474.7451:62389.3234;474.7477:38175.8685;474.7504:16802.2393;474.753:5890.1832;474.7557:1649.8716;474.7583:659.6936;474.761:505.1522;474.7636:126.2138,475.2223:214.1875;475.225:282.9422;475.2277:814.7031;475.2303:2430.937;475.233:3331.0315;475.2356:7248.6116;475.2383:11047.9218;475.2409:16382.8192;475.2436:17537.3863;475.2462:15251.6173;475.2489:10449.916;475.2515:6220.0534;475.2542:3612.6966;475.2568:1753.663;475.2595:726.5867;475.2621:699.4527;475.2648:630.1596,475.7317:1.2989;475.7343:1116.2573;475.737:1591.5388;475.7396:2584.9069;475.7423:2895.1655;475.745:3108.5193;475.7476:2048.5964;475.7503:1455.0421;475.7529:1161.8752;475.7556:938.8186;475.7582:163.9919;475.7609:96.4813
MATCH       3106    0.85    12.130  1    
MATCH       3107    0.95    12.130  2    
MATCH       3108    1.00    11.000  1    1127.506985     1128.4781:0.7297;1128.4822:2094.9493;1128.4863:4881.9216;1128.4904:10581.4908;1128.4945:20937.7493;1128.4986:43765.2416;1128.5026:88855.3314;1128.5067:152199.6518;1128.5108:216661.8141;1128.5149:246045.7528;1128.519:227723.5987;1128.5231:179239.0359;1128.5272:122988.2781;1128.5312:76233.2413;1128.5353:44192.3776;1128.5394:27417.2024;1128.5435:19074.1175;1128.5476:13424.778;1128.5517:9745.0945;1128.5558:7021.4449;1128.5599:5362.6576;1128.5639:1389.9236;1128.568:1159.6175,1129.4837:0.2391;1129.4878:994.6143;1129.4919:3555.8554;1129.496:11158.6653;1129.5001:22180.3955;1129.5041:40408.2945;1129.5082:75046.1828;1129.5123:117735.2667;1129.5164:148275.86;1129.5205:147959.7058;1129.5246:121804.9661;1129.5287:84134.6198;1129.5328:53205.3799;1129.5369:33841.328;1129.5409:22592.1352;1129.545:14781.022;1129.5491:10673.323;1129.5532:7829.208;1129.5573:4539.1868;1129.5614:1063.7516;1129.5655:0.2075,1130.4897:0.4375;1130.4938:3020.6912;1130.4979:7610.7442;1130.502:12737.5783;1130.5061:23602.0571;1130.5102:37879.9636;1130.5143:51531.03;1130.5184:58870.0192;1130.5225:59344.8905;1130.5265:51832.0371;1130.5306:38198.025;1130.5347:24364.6153;1130.5388:14619.1906;1130.5429:8975.5347;1130.547:5821.7578;1130.5511:4101.597;1130.5552:1215.8308,1131.4921:0.0669;1131.4962:1298.1054;1131.5003:3366.0614;1131.5044:4600.2008;1131.5085:8616.1966;1131.5126:12226.1798;1131.5167:15744.1099;1131.5208:18183.9039;1131.5249:16853.8313;1131.5289:13509.8615;1131.533:10271.8587;1131.5371:7423.8256;1131.5412:4255.9219;1131.5453:2629.9717;1131.5494:2043.9046,1132.5113:791.9676;1132.5154:2055.9476;1132.5195:4253.9077;1132.5236:5275.9555;1132.5277:4988.0103;1132.5318:3480.0626;1132.5359:882.1107;1132.54:0.038
MATCH       3109    1.00    11.000  2    1127.506985     564.7398:8.024;564.7427:3002.8045;564.7456:14849.5236;564.7485:50634.3225;564.7514:131803.669;564.7543:349683.7859;564.7572:840841.0242;564.7601:1350029.7786;564.763:1402203.4708;564.7659:938907.4824;564.7687:428624.4158;564.7716:155140.0987;564.7745:60699.3861;564.7774:27988.0813;564.7803:13249.395;564.7832:8022.6663;564.7861:5260.3813;564.789:2383.69,565.2401:1.9756;565.243:986.6966;565.2459:8932.5737;565.2488:25820.2693;565.2517:65634.6111;565.2546:159253.9023;565.2575:384389.3131;565.2604:721489.2358;565.2632:892208.374;565.2661:725361.2594;565.269:388359.3435;565.2719:157565.1927;565.2748:63526.1109;565.2777:26913.3637;565.2806:14760.2848;565.2835:7310.5534;565.2864:4570.9943;565.2893:1039.4913;565.2922:782.4545,565.7435:1.5047;565.7464:1109.1977;565.7493:7883.9485;565.7522:29012.7644;565.7551:84822.5623;565.758:174240.7168;565.7609:286003.0422;565.7638:343125.9633;565.7666:298435.1397;565.7695:181199.8668;565.7724:83843.9507;565.7753:34550.5704;565.7782:12308.6306;565.7811:4428.7567;565.784:1982.6021;565.7869:924.7831,566.2471:2.7033;566.25:3872.3991;566.2529:12045.6421;566.2558:28915.1504;566.2587:56726.3341;566.2616:90886.261;566.2645:105699.7983;566.2674:93561.2694;566.2703:60830.5656;566.2732:31964.9488;566.2761:9423.0057;566.279:3142.4401;566.2818:787.4823,566.7509:0.0392;566.7538:1274.1048;566.7567:5355.0249;566.7596:13432.4794;566.7625:22712.2806;566.7654:24043.1713;566.7683:16394.9687;566.7712:8965.9505;566.7741:5053.9806;566.777:1994.0,567.2579:1269.1902;567.2608:2832.9918;567.2637:3927.2831;567.2666:4345.7136;567.2695:4298.0147;567.2724:2167.3839;567.2753:1.4228
MATCH       3110    0.83    11.000  1    1127.506985     1128.4931:1565.7506;1128.4972:4180.5638;1128.5013:12066.2776;1128.5054:39504.9353;1128.5094:67171.3022;1128.5135:89524.3657;1128.5176:93505.1197;1128.5217:82799.2085;1128.5258:59485.4271;1128.5299:33558.6436;1128.534:15280.0019;1128.538:7421.9119;1128.5421:4019.101;1128.5462:1914.0358;1128.5503:1098.4625;1128.5544:886.658;1128.5585:469.2463;1128.5626:387.9972,1129.4782:3345.7886;1129.4823:4342.4253;1129.4864:5055.6703;1129.4905:5393.7671;1129.4946:8195.9758;1129.4987:16770.3017;1129.5028:41033.7786;1129.5068:88669.5146;1129.5109:156951.7097;1129.515:245170.2193;1129.5191:313269.6252;1129.5232:333802.141;1129.5273:279195.163;1129.5314:203750.3397;1129.5355:135555.3169;1129.5396:90265.6158;1129.5436:53469.2354;1129.5477:29681.1694;1129.5518:15758.6141;1129.5559:10170.8698;1129.56:5697.9781;1129.5641:3753.2939;1129.5682:3111.4764;1129.5723:1886.9734;1129.5764:3.9414,1130.4802:332.0355;1130.4842:479.4421;1130.4883:573.8483;1130.4924:2428.3191;1130.4965:4575.4453;1130.5006:15225.6765;1130.5047:42853.8271;1130.5088:86872.5913;1130.5129:164790.9766;1130.517:296521.4242;1130.5211:455201.379;1130.5252:567835.8995;1130.5292:580671.7279;1130.5333:494270.5291;1130.5374:357177.2145;1130.5415:233313.5579;1130.5456:141961.0076;1130.5497:89025.7734;1130.5538:57628.1027;1130.5579:31553.6979;1130.562:18387.4899;1130.5661:7696.1805;1130.5701:5805.4217;1130.5742:2737.3797;1130.5783:2513.0729;1130.5824:2152.8072;1130.5865:952.2359;1130.5906:1.1944,1131.4866:691.1483;1131.4907:1383.1075;1131.4948:1443.8002;1131.4989:3856.9627;1131.503:10579.2077;1131.5071:27190.989;1131.5112:64369.8289;1131.5153:121416.6081;1131.5194:219088.9822;1131.5235:354727.2771;1131.5275:508445.4486;1131.5316:607019.186;1131.5357:596919.393;1131.5398:483660.267;1131.5439:340844.7966;1131.548:227450.3783;1131.5521:148273.5427;1131.5562:93759.5122;1131.5603:54073.3992;1131.5644:30093.18;1131.5685:16850.4599;1131.5726:11296.2304;1131.5767:6858.1971;1131.5807:3494.6736;1131.5848:1191.4695;1131.5889:640.6178;1131.593:0.9735,1132.4935:453.8761;1132.4976:1448.8979;1132.5017:3771.0904;1132.5058:6962.5453;1132.5099:18769.4942;1132.514:44902.7906;1132.5181:79538.9108;1132.5222:129754.8222;1132.5263:202096.8109;1132.5304:301139.2452;1132.5345:388263.2851;1132.5386:417933.7399;1132.5427:373026.235;1132.5468:287374.0684;1132.5509:199278.0175;1132.5549:131515.318;1132.559:85371.3065;1132.5631:50367.2399;1132.5672:30993.6001;1132.5713:18461.234;1132.5754:8516.4909;1132.5795:5153.3638;1132.5836:3148.2927,1133.4313:1880.7245;1133.4354:2760.2174;1133.4395:4427.9545;1133.4436:13810.7114;1133.4477:50115.0175;1133.4517:116824.2794;1133.4558:199865.3451;1133.4599:243695.1815;1133.464:220734.9834;1133.4681:150060.8311;1133.4722:88691.6604;1133.4763:49862.6407;1133.4804:31576.9496;1133.4845:18190.6035;1133.4886:9935.4393;1133.4927:6022.2345;1133.4968:3249.8653;1133.5009:1417.8758,1134.4472:95361.6822;1134.4513:264826.0267;1134.4554:647213.3766;1134.4595:1243789.3278;1134.4636:1727061.1526;1134.4677:1748016.2278;1134.4718:1324292.7187;1134.4759:815726.2836;1134.48:454522.445;1134.4841:243246.3735;1134.4882:128803.2946;1134.4923:72092.0155;1134.4964:46925.0889;1134.5005:29691.4706;1134.5046:14914.0299;1134.5087:7753.3364;1134.5128:7364.7286;1134.5169:6421.1456,1135.4473:56505.8571;1135.4514:116835.5923;1135.4555:283612.8698;1135.4596:713311.5739;1135.4637:1439675.0407;1135.4678:2105408.9232;1135.4719:2236598.0564;1135.476:1809957.61;1135.4801:1190902.1447;1135.4842:671195.8155;1135.4883:347296.6772;1135.4924:176799.2458;1135.4965:97512.7282;1135.5006:55385.3073;1135.5047:31606.6073;1135.5088:17130.1852;1135.5129:11310.4372;1135.517:7850.1178;1135.5211:5574.626;1135.5252:5668.5573,1136.4436:3070.9768;1136.4477:7875.6941;1136.4518:22996.963;1136.4559:61637.7644;1136.4601:153444.4103;1136.4642:360534.169;1136.4683:683258.7908;1136.4724:962232.4624;1136.4765:1040638.302;1136.4806:865822.2635;1136.4847:572341.7246;1136.4888:320983.7152;1136.4929:165634.1986;1136.497:87357.4057;1136.5011:48683.2399;1136.5052:27324.7186;1136.5093:14252.0739;1136.5134:8794.3649;1136.5175:6051.74;1136.5216:1679.5927;1136.5257:426.0166;1136.5298:436.2385
MATCH       3111    0.96    11.000  2    1127.506985     564.7413:1.4964;564.7442:520.1741;564.7471:1630.6301;564.75:9772.577;564.7529:35634.0386;564.7558:102555.129;564.7587:212533.5839;564.7616:287454.6324;564.7645:256885.7175;564.7674:157080.97;564.7702:69216.4827;564.7731:20656.751;564.776:6135.4446;564.7789:1772.7302;564.7818:1140.8633,565.2416:587.433;565.2445:1395.9753;565.2474:3841.7077;565.2503:17576.332;565.2532:60265.3834;565.2561:161056.7948;565.259:397301.4442;565.2619:771234.7968;565.2647:1007519.4753;565.2676:875323.9482;565.2705:506254.7718;565.2734:222933.8104;565.2763:90785.6008;565.2792:32544.8208;565.2821:13483.7424;565.285:6672.8239;565.2879:4594.5643;565.2908:2663.2434;565.2937:1980.117;565.2966:1897.6526,565.7392:0.6924;565.7421:442.8512;565.745:966.0653;565.7479:2634.7981;565.7508:15786.0109;565.7537:53899.5364;565.7566:143337.8381;565.7595:346133.4987;565.7624:815272.351;565.7652:1463674.6858;565.7681:1768293.5331;565.771:1442069.8114;565.7739:806152.7022;565.7768:344941.8149;565.7797:137710.0334;565.7826:56653.9828;565.7855:23716.166;565.7884:12902.4069;565.7913:6291.5649;565.7942:1661.8447;565.7971:1694.9907;565.8:976.3691,566.2399:0.5299;566.2428:384.728;566.2457:977.8696;566.2486:2700.0097;566.2515:7979.2917;566.2544:33174.0642;566.2573:102271.0638;566.2602:249927.2494;566.2631:562562.7297;566.266:1120168.6845;566.2689:1742297.4988;566.2718:1852931.2832;566.2747:1339134.269;566.2775:666870.7805;566.2804:266910.6097;566.2833:108399.1426;566.2862:48584.2803;566.2891:21083.0756;566.292:13236.3345;566.2949:11480.2743;566.2978:8013.572,566.7437:0.3099;566.7466:424.1639;566.7495:579.138;566.7524:2138.0294;566.7553:15691.7425;566.7582:50476.2827;566.7611:140280.2455;566.764:309893.7385;566.7669:619063.62;566.7698:1039666.8374;566.7727:1313229.1552;566.7756:1170738.0185;566.7785:727098.946;566.7814:339133.8951;566.7843:140906.4015;566.7872:58884.1736;566.7901:20540.368;566.793:9615.872;566.7959:7421.0196;566.7988:4516.0993;566.8017:4394.7055;566.8046:3645.6424;566.8075:3353.1671;566.8104:2061.3956;566.8133:1082.2019,567.2507:894.7508;567.2536:2379.4903;567.2565:8617.8781;567.2594:20329.5316;567.2623:61489.0002;567.2652:140358.8668;567.2681:273180.2914;567.271:456393.3664;567.2739:604898.1883;567.2768:605507.0497;567.2797:433346.4769;567.2826:227264.9931;567.2855:93157.2815;567.2884:31305.2186;567.2913:13177.6619;567.2942:6355.5743,567.7463:343.994;567.7492:334.2291;567.7521:1730.1365;567.755:2298.7051;567.7579:5197.0469;567.7608:8256.1034;567.7637:24280.1332;567.7666:57200.6422;567.7695:111668.8204;567.7724:171997.2934;567.7753:221064.2767;567.7782:221939.6407;567.7811:170689.5284;567.784:93755.4688;567.7869:36864.0172;567.7898:12265.2792;567.7927:5132.9683;567.7955:1727.6434;567.7984:776.0609,568.2566:449.9729;568.2595:1130.3078;568.2624:4334.3988;568.2653:8688.6883;568.2682:20608.8285;568.2711:35289.7514;568.274:52776.0949;568.2769:64548.7584;568.2798:60535.2216;568.2827:43314.475;568.2856:26742.3687;568.2885:10638.5433;568.2914:4822.4774;568.2943:882.1457;568.2972:472.1036,568.7642:0.1449;568.7671:1991.7886;568.77:5553.2938;568.7729:9203.5216;568.7758:12620.8522;568.7787:13695.1025;568.7816:13373.7253;568.7845:10796.7866;568.7874:7048.9908;568.7903:3202.942;568.7932:1070.5055;568.7961:0.4908
MATCH       3112    0.91    11.000  1    1127.506985     1128.496:0.9518;1128.5001:1172.8669;1128.5042:4514.5622;1128.5083:7697.6439;1128.5124:9968.855;1128.5165:10353.0706;1128.5205:10380.089;1128.5246:7848.1124;1128.5287:4421.5195;1128.5328:3608.9554;1128.5369:1761.9022;1128.541:881.634;1128.5451:676.8173;1128.5491:568.2995;1128.5532:1.6722,1129.4893:317.8837;1129.4934:2111.5089;1129.4975:3410.4058;1129.5016:7660.1523;1129.5057:15544.8875;1129.5098:25336.3792;1129.5139:35754.5315;1129.518:44964.6687;1129.522:50083.387;1129.5261:46358.211;1129.5302:36616.8307;1129.5343:25332.603;1129.5384:17956.604;1129.5425:10521.2419;1129.5466:6647.8072;1129.5507:4193.3625;1129.5548:2621.9676;1129.5588:2016.8713;1129.5629:1485.2345;1129.567:265.5145;1129.5711:0.9095,1130.4831:295.0047;1130.4872:862.9387;1130.4913:1763.1239;1130.4954:4587.8146;1130.4994:8413.643;1130.5035:13489.8085;1130.5076:18719.6589;1130.5117:33877.8885;1130.5158:61633.3853;1130.5199:99574.3693;1130.524:132804.33;1130.5281:146059.4331;1130.5322:137357.9735;1130.5363:107056.0902;1130.5403:72964.5511;1130.5444:45500.9713;1130.5485:28759.9669;1130.5526:18953.2609;1130.5567:11193.2057;1130.5608:8023.8503;1130.5649:5866.5864;1130.569:2073.2658;1130.5731:1562.8103;1130.5772:750.7696;1130.5813:288.1919,1131.4814:460.7711;1131.4855:580.5968;1131.4895:847.138;1131.4936:2642.1441;1131.4977:3765.8117;1131.5018:6696.2991;1131.5059:9482.0472;1131.51:18055.2234;1131.5141:33851.1352;1131.5182:63255.1132;1131.5223:110675.3772;1131.5264:171449.9175;1131.5305:223417.89;1131.5346:243578.8797;1131.5387:220285.4062;1131.5427:167762.3375;1131.5468:114448.1707;1131.5509:73439.973;1131.555:46248.8717;1131.5591:29389.1466;1131.5632:18776.9687;1131.5673:12068.1846;1131.5714:7740.9135;1131.5755:6353.4268;1131.5796:4947.591;1131.5837:3756.1319;1131.5878:3724.1284;1131.5919:2801.6789;1131.5959:1504.3812;1131.6:267.7161,1132.4965:422.8568;1132.5006:1864.6165;1132.5046:4846.1628;1132.5087:8535.741;1132.5128:14129.1324;1132.5169:25447.6562;1132.521:46838.744;1132.5251:82154.2998;1132.5292:133945.5441;1132.5333:191154.9919;1132.5374:231484.6736;1132.5415:229616.7092;1132.5456:191382.0352;1132.5497:136129.2351;1132.5538:88292.0325;1132.5579:56766.5092;1132.562:35212.9589;1132.5661:23908.8656;1132.5702:16494.3218;1132.5743:12291.2307;1132.5783:8622.7963;1132.5824:5878.9756;1132.5865:4275.9357;1132.5906:3887.4802;1132.5947:3713.1369;1132.5988:3382.8992;1132.6029:2434.1598;1132.607:924.9415;1132.6111:1.358,1133.4915:314.0718;1133.4956:341.9882;1133.4997:923.554;1133.5038:896.5379;1133.5079:2028.7694;1133.512:4107.1719;1133.5161:10931.0956;1133.5202:20219.0483;1133.5243:30296.1059;1133.5284:46438.1458;1133.5325:72232.6937;1133.5366:106023.2123;1133.5407:135490.8917;1133.5448:139507.7055;1133.5489:122151.7882;1133.553:92712.8802;1133.5571:64992.3508;1133.5612:41428.0331;1133.5653:25585.3764;1133.5694:16993.7302;1133.5735:11778.8455;1133.5775:6947.4431;1133.5816:3132.8687,1134.4993:418.8403;1134.5034:431.8576;1134.5075:700.7727;1134.5116:815.4934;1134.5157:1976.2091;1134.5198:4082.2708;1134.5239:9603.281;1134.528:19140.1647;1134.5321:29305.0897;1134.5362:39844.1533;1134.5403:48599.8656;1134.5444:54443.8699;1134.5485:55748.2933;1134.5526:49384.2983;1134.5567:38356.8371;1134.5608:27331.1219;1134.5649:18245.7473;1134.569:13139.0123;1134.5731:9011.3061;1134.5772:4835.699;1134.5813:1098.7453;1134.5854:360.4068,1135.4502:2713.8284;1135.4543:3988.8186;1135.4584:8574.6234;1135.4625:20247.4799;1135.4666:33231.9084;1135.4707:39488.5901;1135.4748:37943.7865;1135.4789:28101.0019;1135.483:17928.0674;1135.4871:9830.8439;1135.4912:5887.1239;1135.4953:3335.4956;1135.4994:1226.0999;1135.5035:674.7002,1136.4589:2065.4587;1136.463:5860.2813;1136.4671:12228.5537;1136.4712:18669.4068;1136.4753:22136.4164;1136.4794:20831.3864;1136.4835:15364.1462;1136.4876:9430.1669;1136.4917:4086.1351;1136.4958:2286.1215;1136.4999:1609.658;1136.504:10.6727
MATCH       3113    0.95    11.000  2    1127.506985     564.7341:450.1261;564.737:735.5147;564.7399:1003.327;564.7428:1304.7094;564.7457:2546.4859;564.7486:4067.3059;564.7515:7252.7926;564.7543:16877.4839;564.7572:42706.8631;564.7601:72742.8703;564.763:80964.9764;564.7659:58291.7695;564.7688:25848.5679;564.7717:8443.5923;564.7746:1949.1954;564.7775:472.2775;564.7804:2.1016,565.2402:250.8099;565.2431:391.4639;565.2459:788.8938;565.2488:1779.6229;565.2517:9680.4148;565.2546:30872.7879;565.2575:94608.4121;565.2604:211528.3374;565.2633:345509.749;565.2662:372570.4855;565.2691:273819.8303;565.272:139055.6458;565.2749:53386.7863;565.2778:20136.9228;565.2807:8122.8639;565.2835:5851.1065;565.2864:4988.2155,565.7464:315.9085;565.7493:2389.7281;565.7522:11983.0681;565.7551:41000.2557;565.758:119710.4231;565.7609:315974.8098;565.7638:677581.1102;565.7667:1010728.332;565.7696:1006928.8415;565.7725:681399.9217;565.7754:319412.1604;565.7783:123352.1309;565.7812:45174.1891;565.7841:19121.5202;565.787:8680.4449;565.7898:5546.6623;565.7927:2865.1546,566.2472:847.163;566.25:2155.4879;566.2529:9855.2636;566.2558:34008.2968;566.2587:111699.4495;566.2616:279435.5902;566.2645:663801.2933;566.2674:1286184.0768;566.2703:1731667.0638;566.2732:1568204.3181;566.2761:964062.3466;566.279:431710.7114;566.2819:169414.2851;566.2848:71675.3363;566.2877:36915.4648;566.2906:18725.781;566.2935:7581.0097;566.2964:6666.5466,566.7423:421.6461;566.7452:1197.5038;566.7481:1656.5635;566.751:2085.7349;566.7539:8898.7111;566.7568:21254.2429;566.7597:75915.1335;566.7626:191638.0417;566.7655:432958.1747;566.7684:882136.9319;566.7713:1408511.1066;566.7742:1589945.5339;566.7771:1230966.9274;566.7799:673061.8726;566.7828:287664.8579;566.7857:115275.2318;566.7886:43054.4386;566.7915:19527.4462;566.7944:10578.0057;566.7973:8703.2697;566.8002:6052.6162;566.8031:4907.5409;566.806:4743.4952;566.8089:2459.3533;566.8118:2005.1593;566.8147:1460.309;566.8176:1179.981;566.8205:843.5451,567.2492:734.9243;567.2521:2715.047;567.255:5369.0721;567.2579:11128.6338;567.2608:35777.644;567.2637:97982.0703;567.2666:226826.4139;567.2695:449351.1162;567.2724:747418.3948;567.2753:913331.4812;567.2782:818285.8587;567.2811:526603.1005;567.284:259220.6888;567.2869:108850.9548;567.2898:41043.4582;567.2927:21265.3643;567.2956:11095.9757;567.2985:9409.6051,567.7506:1116.9782;567.7535:1274.7798;567.7564:2407.3619;567.7593:5170.092;567.7622:14629.1055;567.7651:49374.1249;567.768:114480.1303;567.7709:206738.0079;567.7738:307483.0977;567.7767:368041.2932;567.7796:336249.1662;567.7825:226992.0163;567.7854:117083.335;567.7883:48976.8737;567.7912:16052.4913;567.7941:6558.2905;567.797:3625.1519;567.7999:1454.245;567.8028:1495.1215;567.8057:1529.4803,568.2609:4189.2389;568.2638:6381.5981;568.2667:18709.7265;568.2696:46628.0216;568.2725:81024.9037;568.2754:117315.3554;568.2783:132539.924;568.2812:118398.9324;568.2841:76501.0166;568.287:37028.0256;568.2899:15994.8872;568.2928:6626.229;568.2957:2912.6721,568.754:269.1928;568.7569:365.4017;568.7598:548.9205;568.7627:1056.7042;568.7657:1555.34;568.7686:3103.9807;568.7715:9309.3846;568.7744:18760.955;568.7773:27802.2112;568.7802:26833.9789;568.7831:17914.0981;568.786:10887.4987;568.7889:2959.8532;568.7918:2160.7578;568.7947:1350.6896
MATCH       3114    0.90    11.000  1    1127.506985     1128.4993:559.5232;1128.5034:2096.2112;1128.5075:3355.6948;1128.5116:6605.1574;1128.5157:8479.803;1128.5198:8727.3401;1128.5239:6368.6424;1128.5279:3685.8561;1128.532:2038.95;1128.5361:624.0816,1129.4845:7.0133;1129.4886:263.6058;1129.4927:390.867;1129.4967:877.5936;1129.5008:2298.3407;1129.5049:6308.6249;1129.509:14614.5304;1129.5131:23230.0866;1129.5172:31499.9075;1129.5213:34190.7436;1129.5254:33053.2714;1129.5295:26622.2064;1129.5335:19473.6862;1129.5376:12370.8091;1129.5417:7231.6033;1129.5458:4652.8578;1129.5499:2496.864;1129.554:1194.3081;1129.5581:10.0936,1130.4946:1135.4004;1130.4987:2417.1788;1130.5028:3982.3239;1130.5069:11023.4531;1130.511:22648.913;1130.515:43995.3885;1130.5191:75299.6221;1130.5232:104323.3074;1130.5273:116284.2504;1130.5314:108237.6273;1130.5355:84748.5251;1130.5396:60798.3784;1130.5437:41002.8135;1130.5478:27242.9013;1130.5519:16561.9916;1130.556:11025.9617;1130.56:7354.7125;1130.5641:6281.2555;1130.5682:2976.8891;1130.5723:2157.2986;1130.5764:1002.8302;1130.5805:523.334;1130.5846:345.0661,1131.4888:3.2384;1131.4929:596.12;1131.497:2452.1882;1131.5011:4724.3692;1131.5052:8825.8052;1131.5093:13293.3978;1131.5134:23772.8571;1131.5174:49058.0725;1131.5215:93587.9455;1131.5256:152945.1154;1131.5297:207817.1847;1131.5338:226246.9906;1131.5379:203652.0971;1131.542:158068.891;1131.5461:107929.287;1131.5502:69615.96;1131.5543:41575.8769;1131.5584:27242.498;1131.5625:19613.7076;1131.5666:13437.3063;1131.5706:10040.4855;1131.5747:7313.1393;1131.5788:4491.924;1131.5829:2164.6674;1131.587:2212.5595;1131.5911:1573.6764;1131.5952:744.7271;1131.5993:400.1571,1132.4998:479.4098;1132.5039:970.3239;1132.508:6090.4632;1132.5121:13621.3222;1132.5162:24822.1722;1132.5203:43596.3531;1132.5244:78052.7252;1132.5285:132556.9539;1132.5326:194602.9675;1132.5367:242838.6456;1132.5408:249331.4889;1132.5448:211084.27;1132.5489:154523.6367;1132.553:105894.4805;1132.5571:68126.3764;1132.5612:42217.9748;1132.5653:27264.8166;1132.5694:17829.7409;1132.5735:12330.0724;1132.5776:8313.7173;1132.5817:5813.1423;1132.5858:4517.2466;1132.5899:4166.2956;1132.594:3698.2323;1132.5981:2483.8615;1132.6022:1431.8171;1132.6063:622.3757;1132.6104:263.8759,1133.5031:1030.0324;1133.5072:1583.466;1133.5113:3227.6742;1133.5154:7307.8475;1133.5195:16261.1953;1133.5236:28476.2267;1133.5277:49786.6222;1133.5318:78319.4112;1133.5359:114549.9947;1133.54:151316.1655;1133.544:170746.1231;1133.5481:156917.8612;1133.5522:121454.2818;1133.5563:84094.7754;1133.5604:54031.671;1133.5645:34503.5432;1133.5686:23034.3825;1133.5727:14297.3627;1133.5768:9598.3267;1133.5809:6750.1865;1133.585:5581.1163;1133.5891:4439.9229;1133.5932:2597.8927;1133.5973:1025.6073,1134.515:694.2464;1134.5191:4967.41;1134.5232:9573.2228;1134.5273:16124.4052;1134.5314:25618.6916;1134.5355:38650.0452;1134.5396:53361.8833;1134.5437:66266.6335;1134.5478:68150.2153;1134.5519:61850.3298;1134.556:50178.8204;1134.5601:35390.9007;1134.5642:23575.3423;1134.5683:15624.5163;1134.5724:10146.2294;1134.5765:6080.0553;1134.5806:3385.8895;1134.5847:3202.9848;1134.5888:1272.2697;1134.5929:474.943,1135.4536:4457.8502;1135.4577:7898.6155;1135.4618:17768.2712;1135.4659:33097.6409;1135.47:43288.5202;1135.4741:43265.8936;1135.4782:35995.6202;1135.4823:25775.1762;1135.4864:16307.6078;1135.4905:9663.1407;1135.4946:6868.4463;1135.4987:4211.5126;1135.5028:905.1281;1135.5069:4.2327,1136.4541:3311.8948;1136.4582:4469.8165;1136.4623:7136.5924;1136.4664:15318.7596;1136.4705:26125.9251;1136.4746:35989.0105;1136.4787:37893.4905;1136.4828:32255.6933;1136.4869:23122.0314;1136.491:12715.0508;1136.4951:6435.4891;1136.4992:3413.7604;1136.5033:334.3858,1137.4591:1014.8725;1137.4632:2266.6586;1137.4673:3938.5979;1137.4714:5755.8629;1137.4755:10656.1988;1137.4796:15250.744;1137.4837:15635.0351;1137.4878:11029.0423;1137.4919:7713.8665;1137.496:4845.8497;1137.5001:1804.3217;1137.5042:227.768
MATCH       3115    0.94    11.000  2    1127.506985     564.7436:0.2149;564.7465:230.045;564.7494:1243.5088;564.7523:4279.146;564.7552:14121.5583;564.7581:33300.1363;564.761:49389.6367;564.7639:46165.183;564.7667:27308.8728;564.7696:11087.54;564.7725:3257.7815;564.7754:1762.9254;564.7783:1246.1157;564.7812:1195.8778;564.7841:415.3146,565.241:1.4206;565.2439:321.8847;565.2468:1694.2084;565.2497:5101.9048;565.2526:13158.3439;565.2555:34824.3754;565.2584:91871.2429;565.2612:179758.1781;565.2641:239983.6121;565.267:219967.7649;565.2699:133415.5848;565.2728:60585.4793;565.2757:21307.6747;565.2786:9003.4431;565.2815:3334.3498;565.2844:2942.6484;565.2873:2108.7217;565.2902:1426.4766,565.7473:787.0506;565.7502:2316.946;565.7531:17003.5026;565.756:48627.4226;565.7589:134409.5124;565.7617:330719.2791;565.7646:632667.5232;565.7675:811639.6534;565.7704:699117.5827;565.7733:409157.3484;565.7762:183876.7326;565.7791:69673.6655;565.782:23967.962;565.7849:10702.3799;565.7878:6290.5204;565.7907:2543.3376;565.7936:2208.3878;565.7965:2024.2621,566.2422:319.244;566.2451:713.5567;566.248:805.907;566.2509:3278.1729;566.2538:14183.557;566.2567:47338.0475;566.2596:134705.1859;566.2625:343586.6627;566.2654:781008.698;566.2683:1350050.9038;566.2712:1581421.5605;566.274:1252728.9395;566.2769:681227.7472;566.2798:288286.8839;566.2827:115121.5803;566.2856:51450.4558;566.2885:22294.2127;566.2914:13777.4442;566.2943:7759.3216;566.2972:4496.0719,566.7431:0.6202;566.746:834.3652;566.7489:1439.397;566.7518:4297.8;566.7547:10440.8957;566.7576:36362.8771;566.7605:100912.2496;566.7634:250188.0157;566.7663:566792.6415;566.7692:1104964.2001;566.7721:1614490.6555;566.775:1625442.2822;566.7779:1116431.7587;566.7808:541751.829;566.7837:218214.229;566.7866:87361.953;566.7895:38692.2895;566.7924:15684.6488;566.7953:11210.6947;566.7982:8099.2642;566.8011:3709.1541;566.804:2538.282,567.2443:228.0407;567.2472:757.5551;567.2501:1035.7133;567.253:1772.1495;567.2559:4101.8008;567.2588:17587.6161;567.2617:60297.7703;567.2646:147773.3614;567.2675:313301.5245;567.2704:614415.234;567.2733:958178.5606;567.2762:1087557.0494;567.2791:858693.6193;567.282:484066.9984;567.2849:219676.9279;567.2878:90794.0176;567.2907:35858.144;567.2936:17939.6461;567.2964:11603.358;567.2993:8667.4819;567.3022:8806.243,567.7486:558.7537;567.7515:849.9728;567.7544:2026.605;567.7573:4184.2413;567.7602:8821.681;567.7631:25935.8333;567.766:68210.34;567.7689:153238.7056;567.7718:274854.2873;567.7747:404024.0558;567.7776:452921.484;567.7805:381002.2108;567.7834:232298.5883;567.7863:112118.891;567.7892:40800.6476;567.7921:15072.4229;567.795:6779.1503;567.7978:4256.5946;567.8007:1979.931;567.8036:1477.785,568.256:740.5926;568.2589:1326.9403;568.2618:3308.8554;568.2647:12359.9032;568.2676:30724.4231;568.2705:64374.6265;568.2734:110292.1757;568.2763:145983.8862;568.2792:151230.0587;568.2821:116572.2845;568.285:64752.4418;568.2879:28657.0421;568.2908:11647.8612;568.2937:5796.5061;568.2966:2452.4365;568.2995:1733.9858,568.7578:274.8941;568.7607:410.0237;568.7636:1621.7641;568.7665:3758.3619;568.7694:7063.6057;568.7723:15564.4662;568.7752:27015.7366;568.7781:38458.1266;568.781:38705.9314;568.7839:29508.4219;568.7868:16853.6783;568.7897:6725.0005;568.7926:3580.4718;568.7955:2213.8047;568.7984:625.5121;568.8013:603.6724;568.8042:304.116;568.8071:227.4755;568.81:0.8786,569.2627:277.2481;569.2656:407.5387;569.2685:1872.5125;569.2715:4253.5115;569.2744:6083.1854;569.2773:7781.6783;569.2802:6590.868;569.2831:5719.616;569.286:3787.5927;569.2889:2737.6197;569.2918:1834.5334
MATCH       3116    0.90    11.000  1    1127.506985     1128.4969:482.0745;1128.501:858.5065;1128.5051:1950.8585;1128.5092:3802.3707;1128.5133:7155.7034;1128.5174:7985.1216;1128.5215:6186.2347;1128.5256:4111.4585;1128.5296:1727.1164;1128.5337:8.5552,1129.4944:228.1394;1129.4985:658.2173;1129.5025:1968.3777;1129.5066:4290.1897;1129.5107:10079.4989;1129.5148:17596.3672;1129.5189:22101.2459;1129.523:21677.2953;1129.5271:18546.9322;1129.5312:14723.7613;1129.5352:9659.0982;1129.5393:4846.9927;1129.5434:2262.4769;1129.5475:1012.306;1129.5516:701.0502,1130.4881:3.6747;1130.4922:255.3293;1130.4963:499.3622;1130.5004:680.8026;1130.5045:4600.2089;1130.5086:11417.6837;1130.5127:20931.5282;1130.5168:37422.7445;1130.5209:62922.781;1130.5249:85024.7365;1130.529:90732.0739;1130.5331:78869.4691;1130.5372:59803.0739;1130.5413:40490.0185;1130.5454:23906.7266;1130.5495:15969.292;1130.5536:10851.1385;1130.5577:6988.778;1130.5618:3814.8442;1130.5658:2561.4033,1131.4946:302.2577;1131.4987:956.3308;1131.5028:3318.2234;1131.5069:6741.7752;1131.511:14377.5985;1131.5151:29613.1787;1131.5192:55361.696;1131.5232:98101.4354;1131.5273:156594.7959;1131.5314:204926.4661;1131.5355:215674.6088;1131.5396:180243.5229;1131.5437:129371.4355;1131.5478:82875.1383;1131.5519:54291.4126;1131.556:34256.5082;1131.5601:21361.1111;1131.5642:14182.9741;1131.5683:11557.1236;1131.5724:9307.0931;1131.5765:4937.5984;1131.5805:2357.3131;1131.5846:1334.1465;1131.5887:915.0055,1132.4933:314.3243;1132.4974:523.7388;1132.5015:1012.6443;1132.5056:2445.8157;1132.5097:6051.0696;1132.5138:16192.8114;1132.5179:26644.7323;1132.522:49291.8864;1132.5261:91671.8648;1132.5302:157921.3282;1132.5343:229849.3181;1132.5384:279481.0658;1132.5425:276461.2525;1132.5466:227069.3766;1132.5507:161139.6064;1132.5548:109171.1706;1132.5588:69653.7586;1132.5629:42630.7571;1132.567:26032.6928;1132.5711:16740.5165;1132.5752:11012.2585;1132.5793:6927.6647;1132.5834:4375.7597;1132.5875:3521.2761;1132.5916:1561.2238;1132.5957:1360.3179;1132.5998:966.5108;1132.6039:385.5235,1133.5089:575.6813;1133.513:3714.5054;1133.5171:10167.2555;1133.5212:20309.1208;1133.5253:36054.9381;1133.5294:63219.5517;1133.5335:104336.3412;1133.5376:156008.8379;1133.5417:199185.2074;1133.5458:212349.606;1133.5499:187150.7145;1133.554:139094.6689;1133.5581:92022.6522;1133.5621:57189.2935;1133.5662:36278.6157;1133.5703:23219.6808;1133.5744:15728.6963;1133.5785:12296.1292;1133.5826:8455.3281;1133.5867:4815.6086;1133.5908:3690.659;1133.5949:2896.5931;1133.599:2350.6205;1133.6031:650.9873;1133.6072:208.6061,1134.5044:0.0722;1134.5085:536.0664;1134.5126:1335.4711;1134.5167:2630.1088;1134.5208:7099.141;1134.5249:14130.913;1134.529:24790.7936;1134.5331:39459.8522;1134.5372:58143.3205;1134.5413:79312.7308;1134.5454:98464.0463;1134.5495:103289.9749;1134.5536:91136.8411;1134.5577:68392.0313;1134.5618:47503.5063;1134.5659:29915.4564;1134.57:19962.091;1134.5741:12549.1195;1134.5782:7429.8599;1134.5823:4094.9782;1134.5864:3136.4761;1134.5905:1630.6208;1134.5946:1170.0696;1134.5987:644.1427;1134.6028:457.9343;1134.6069:374.0711;1134.611:0.3109,1135.4553:5894.3093;1135.4594:12669.6374;1135.4635:27562.86;1135.4676:45430.6091;1135.4717:55331.7078;1135.4758:49273.0731;1135.4799:35140.8184;1135.484:22396.5176;1135.4881:13566.2169;1135.4922:8159.8157;1135.4963:4273.3037;1135.5004:1219.2706;1135.5045:1029.2641;1135.5086:1023.6292;1135.5127:381.5136;1135.5168:330.2909,1136.4517:1412.7217;1136.4558:3198.6208;1136.4599:7262.5905;1136.464:15947.4269;1136.4681:31177.5937;1136.4722:52102.8174;1136.4763:63702.4146;1136.4804:59998.9254;1136.4845:45766.7248;1136.4886:29757.7798;1136.4927:17940.1438;1136.4968:8489.0324;1136.5009:3210.536;1136.505:773.0669;1136.5091:1.1324,1137.4649:3645.6201;1137.469:9276.8486;1137.4731:19842.4773;1137.4772:30429.3651;1137.4813:38913.8992;1137.4854:35914.2987;1137.4895:25827.2671;1137.4936:15524.8031;1137.4977:8445.2115;1137.5018:4881.1504;1137.5059:1310.3041;1137.51:2.7023
MATCH       3117    0.94    11.000  2    1127.506985     564.7465:2.9746;564.7494:1582.3739;564.7523:4808.331;564.7552:12497.6495;564.7581:25255.0788;564.761:37732.1965;564.7639:38362.1805;564.7668:21452.4771;564.7696:7896.062;564.7725:2300.0712;564.7754:625.2462;564.7783:287.9906;564.7812:284.3775,565.2439:1.3806;565.2468:789.9083;565.2497:2008.1707;565.2526:6332.3556;565.2555:16902.7889;565.2584:51860.0439;565.2613:103230.6747;565.2641:140687.3198;565.267:127660.3829;565.2699:80749.8294;565.2728:35736.0036;565.2757:12184.975;565.2786:3474.936;565.2815:2820.602;565.2844:1812.9557;565.2873:1297.9603,565.7386:0.4723;565.7415:350.0344;565.7444:376.4129;565.7473:554.5264;565.7502:1513.6948;565.7531:7807.8787;565.756:30908.0519;565.7589:84051.3722;565.7618:200048.0617;565.7646:384774.0788;565.7675:516384.9693;565.7704:456989.0602;565.7733:270525.3234;565.7762:116419.5866;565.7791:44982.3596;565.782:17429.1879;565.7849:6839.9896;565.7878:3499.6099;565.7907:2311.0309;565.7936:1041.15;565.7965:522.0624,566.2422:622.2499;566.2451:708.0617;566.248:754.881;566.2509:1405.0392;566.2538:9536.3999;566.2567:36523.0309;566.2596:92407.0865;566.2625:230281.661;566.2654:568746.3503;566.2683:998181.5569;566.2712:1191580.4261;566.2741:965432.1285;566.277:549244.2393;566.2798:236304.472;566.2827:95882.4185;566.2856:38382.6829;566.2885:18287.9797;566.2914:10280.7818;566.2943:10297.246;566.2972:8921.6496;566.3001:6718.1808;566.303:3184.9955,566.7518:299.8404;566.7547:3893.4871;566.7576:23808.5014;566.7605:72137.5517;566.7634:184325.849;566.7663:453875.2001;566.7692:966862.7197;566.7721:1479203.7331;566.775:1551617.4815;566.7779:1092766.1096;566.7808:540172.1565;566.7837:220656.3523;566.7866:89798.5984;566.7895:32731.6899;566.7924:13341.952;566.7953:9002.0869;566.7982:6301.1546;566.8011:4681.7506;566.804:3448.7443;566.8069:1540.0078,567.2472:806.0444;567.2501:938.311;567.253:1267.0091;567.2559:3460.8266;567.2588:14058.2484;567.2617:44828.399;567.2646:122392.0761;567.2675:275150.9355;567.2704:559421.3572;567.2733:933665.9242;567.2762:1124114.2523;567.2791:943728.2904;567.282:557822.757;567.2849:253097.8768;567.2878:101972.5952;567.2907:41631.5978;567.2936:16748.5742;567.2965:9438.2686;567.2994:6008.8786;567.3023:4197.7442,567.7544:602.2425;567.7573:1814.712;567.7602:7828.9303;567.7631:22420.3236;567.766:65419.0038;567.7689:141145.1013;567.7718:265328.2604;567.7747:419774.9415;567.7776:514561.8958;567.7805:463774.2801;567.7834:304213.9481;567.7863:148265.9155;567.7892:54020.5576;567.7921:14009.4816;567.795:6309.6832;567.7979:3558.9701;567.8008:1655.8574,568.256:1514.1184;568.2589:2280.0367;568.2618:3769.9167;568.2647:13458.749;568.2676:34866.584;568.2705:73374.3891;568.2734:122247.6724;568.2763:167649.9746;568.2792:182609.085;568.2821:154653.1267;568.285:100730.9416;568.2879:44456.3632;568.2908:16498.4044;568.2937:7589.6917;568.2966:4366.7361;568.2995:2945.7551,568.7607:216.0145;568.7636:845.9373;568.7665:3248.4627;568.7694:8559.6215;568.7723:18596.8128;568.7752:39789.0187;568.7781:52315.0804;568.781:52923.6454;568.7839:38980.3221;568.7868:22748.9149;568.7897:9891.0577;568.7926:5018.5515;568.7955:1790.1171;568.7984:300.4431;568.8013:0.0357,569.257:362.0224;569.2599:801.8289;569.2628:2007.5294;569.2657:2721.6049;569.2686:3270.669;569.2715:3977.3443;569.2744:7821.499;569.2773:8978.3788;569.2802:10042.1859;569.2831:9753.165;569.286:8101.7093;569.2889:3737.909;569.2918:2041.0729;569.2947:1284.7199;569.2976:1098.074;569.3005:966.0524;569.3034:678.1172
MATCH       3118    0.91    11.000  1    1127.506985     1128.5028:1274.2418;1128.5069:3893.3325;1128.511:4725.9514;1128.5151:4696.3869;1128.5192:4929.0472;1128.5232:4066.395;1128.5273:2316.4286;1128.5314:796.1575;1128.5355:700.1784,1129.4921:294.1637;1129.4961:489.1515;1129.5002:845.3652;1129.5043:2821.2742;1129.5084:5923.3258;1129.5125:9446.2637;1129.5166:15017.4199;1129.5207:17270.6107;1129.5248:17999.9799;1129.5289:14078.2844;1129.5329:9213.8411;1129.537:5259.3581;1129.5411:2853.3653;1129.5452:1897.943;1129.5493:1870.1017;1129.5534:882.3475;1129.5575:632.5097;1129.5616:1.4286,1130.494:413.7445;1130.4981:2150.5686;1130.5022:3805.3599;1130.5063:6417.2692;1130.5104:12743.1612;1130.5145:23244.9477;1130.5185:40351.0227;1130.5226:57165.1209;1130.5267:66562.7603;1130.5308:63299.2125;1130.5349:52215.1734;1130.539:36668.7623;1130.5431:23902.4939;1130.5472:14082.5243;1130.5513:8373.6401;1130.5554:5770.5581;1130.5594:2356.4646;1130.5635:1096.0044;1130.5676:846.3135;1130.5717:610.7683;1130.5758:290.4662,1131.4964:799.1694;1131.5005:2119.0362;1131.5046:4709.2048;1131.5087:9444.3834;1131.5128:18212.5557;1131.5168:34243.9803;1131.5209:62825.0688;1131.525:108134.0743;1131.5291:158212.9813;1131.5332:179253.1765;1131.5373:166341.0706;1131.5414:128424.4689;1131.5455:85944.0303;1131.5496:53436.735;1131.5537:32169.8667;1131.5578:20476.4119;1131.5619:14236.6523;1131.566:10139.4769;1131.5701:6638.7896;1131.5741:4310.3285;1131.5782:2616.5809;1131.5823:1597.2547;1131.5864:479.7683;1131.5905:378.1963,1132.4992:1652.1926;1132.5033:2485.0686;1132.5074:5089.56;1132.5115:9109.134;1132.5156:19119.7779;1132.5197:33506.8955;1132.5238:64188.9585;1132.5279:110315.1771;1132.532:173722.1752;1132.5361:227754.4667;1132.5402:247258.3474;1132.5443:220516.5371;1132.5484:169526.8533;1132.5524:115712.9432;1132.5565:71066.8573;1132.5606:42815.2978;1132.5647:28601.5943;1132.5688:19586.7447;1132.5729:13481.9832;1132.577:8020.7318;1132.5811:6320.6946;1132.5852:6033.8402;1132.5893:4995.0134;1132.5934:1849.255;1132.5975:341.7173,1133.5025:927.6947;1133.5066:1630.097;1133.5107:3562.7799;1133.5148:5894.2144;1133.5189:11816.3806;1133.523:26058.1298;1133.5271:47232.7933;1133.5312:80623.2812;1133.5353:125072.4689;1133.5394:173289.2875;1133.5435:195636.9437;1133.5476:186460.187;1133.5517:151831.0122;1133.5557:107898.9885;1133.5598:69026.4701;1133.5639:43400.8304;1133.568:29756.5982;1133.5721:19328.5696;1133.5762:12964.8603;1133.5803:9017.7887;1133.5844:6015.9187;1133.5885:4826.6454;1133.5926:3622.5555;1133.5967:2024.3356;1133.6008:1186.418;1133.6049:866.4231;1133.609:804.0099;1133.6131:332.1082;1133.6172:300.0208;1133.6213:0.189,1134.5103:361.7725;1134.5144:460.8281;1134.5185:3320.7398;1134.5226:8386.5255;1134.5267:17190.0472;1134.5308:28005.8134;1134.5349:44807.4743;1134.539:66461.6359;1134.5431:88247.8554;1134.5472:98187.564;1134.5513:92905.9094;1134.5554:76474.0485;1134.5595:58082.272;1134.5636:40710.9807;1134.5677:26905.0311;1134.5718:16839.5455;1134.5759:10103.5925;1134.58:6856.4107;1134.5841:5133.1998;1134.5882:3514.0055;1134.5923:2046.4896;1134.5964:2039.8799;1134.6005:1891.8965;1134.6046:1681.866;1134.6087:1164.1065;1134.6128:728.2282;1134.6169:519.98;1134.621:0.3015,1135.5104:404.1099;1135.5145:542.0017;1135.5186:1142.1516;1135.5227:1963.9893;1135.5268:5137.6833;1135.5309:7947.891;1135.535:16293.0607;1135.5391:24412.5264;1135.5432:31532.7698;1135.5473:36301.972;1135.5514:40068.6711;1135.5555:35079.0903;1135.5596:26347.9026;1135.5637:17762.413;1135.5678:13517.2129;1135.5719:10429.2329;1135.576:7156.4445;1135.5801:3761.1312;1135.5842:1205.6563;1135.5883:665.9612,1136.4535:1220.1899;1136.4576:2460.2364;1136.4617:5881.3443;1136.4658:13024.3707;1136.4699:21398.7901;1136.474:28440.6624;1136.4781:29487.7538;1136.4822:24232.0004;1136.4863:15509.587;1136.4904:9614.4503;1136.4945:5450.1199;1136.4986:3566.4887;1136.5027:2284.7285;1136.5068:1455.6581;1136.5109:1178.9243;1136.515:317.9129;1136.5191:248.013;1136.5232:258.1042,1137.4626:633.6342;1137.4667:2995.6409;1137.4708:7579.1425;1137.4749:12820.149;1137.479:16377.0667;1137.4831:16850.3264;1137.4872:14929.9282;1137.4913:11483.4533;1137.4954:5971.4088;1137.4995:3383.8057;1137.5036:943.033;1137.5077:781.5105;1137.5118:550.6389
MATCH       3119    0.92    11.000  2    1127.506985     564.7494:3.6482;564.7523:1499.1252;564.7552:5784.9871;564.7581:12223.7585;564.761:17496.8462;564.7639:15467.1582;564.7668:8954.1256;564.7697:4376.3254;564.7726:1511.306;564.7755:525.2886;564.7784:233.9606;564.7813:217.4702,565.241:0.475;565.2439:228.961;565.2468:690.6929;565.2497:1026.5016;565.2526:2129.7392;565.2555:9829.4087;565.2584:23639.7126;565.2613:40307.9387;565.2642:51045.0423;565.2671:47184.8175;565.27:30658.9145;565.2729:14086.1065;565.2758:5456.9158;565.2786:595.7069;565.2815:453.5802;565.2844:250.2578,565.7502:6.5489;565.7531:3604.733;565.756:13469.4094;565.7589:39798.6516;565.7618:98390.1173;565.7647:178405.1017;565.7676:214094.4715;565.7705:178157.5836;565.7734:102291.9907;565.7763:46024.4933;565.7792:18667.4178;565.7821:5717.6211;565.7849:3533.1348;565.7878:1952.3623;565.7907:977.6937;565.7936:795.9749;565.7965:781.9483;565.7994:751.5022;565.8023:454.2617,566.2452:0.4926;566.248:371.5437;566.2509:1537.7668;566.2538:5449.1544;566.2567:21948.9137;566.2596:53292.3076;566.2625:123191.1506;566.2654:281576.7899;566.2683:489244.8498;566.2712:559499.3088;566.2741:429304.7481;566.277:223998.4092;566.2799:92193.3995;566.2828:36930.713;566.2857:17066.8034;566.2886:8343.3245;566.2915:5103.8097;566.2944:3747.7228;566.2973:3510.3309,566.7432:0.3951;566.7461:412.0355;566.749:450.7951;566.7519:1287.5431;566.7548:4312.9985;566.7577:13661.3;566.7606:43222.3;566.7635:112740.8544;566.7664:258547.7838;566.7693:520560.9701;566.7722:751713.2504;566.7751:741744.7729;566.7779:494983.1147;566.7808:243041.7517;566.7837:95736.896;566.7866:39637.8822;566.7895:21796.0382;566.7924:11551.5951;566.7953:7599.009;566.7982:4918.9097;566.8011:3757.217;566.804:3098.6441;566.8069:1979.8468;566.8098:1807.0966;566.8127:1100.052,567.253:464.3919;567.2559:1150.3511;567.2588:9473.2411;567.2617:26502.8418;567.2646:64562.6514;567.2675:152452.2316;567.2704:322219.7571;567.2733:536577.244;567.2762:634255.9835;567.2791:510399.36;567.282:279634.0884;567.2849:116276.639;567.2878:47261.8944;567.2907:20085.9623;567.2936:9495.409;567.2965:5634.2386;567.2994:3317.739;567.3023:3079.408;567.3052:2412.9336,567.7573:392.7485;567.7602:2396.5225;567.7631:13769.2792;567.766:38999.8242;567.7689:90736.5791;567.7718:166043.0889;567.7747:253469.1518;567.7776:297233.9364;567.7805:256197.4117;567.7834:158064.3257;567.7863:72426.9448;567.7892:32378.4381;567.7921:12635.1379;567.795:4391.1923;567.7979:2027.9262;567.8008:1891.4762;567.8037:373.9779;567.8066:246.0215,568.256:494.0369;568.2589:650.2034;568.2618:2886.2309;568.2647:6998.5688;568.2676:18020.6502;568.2705:37570.4197;568.2734:65134.2118;568.2763:97400.3333;568.2792:107700.0489;568.2821:91721.0389;568.285:60152.4565;568.2879:32948.5298;568.2908:14078.4552;568.2937:3482.4703;568.2966:1104.2461;568.2995:1010.0165;568.3024:1007.9982,568.7637:393.7844;568.7666:1503.5682;568.7695:5682.3788;568.7724:14262.7484;568.7753:24965.8784;568.7782:32952.8566;568.7811:33693.8459;568.784:27442.7519;568.7869:17777.6588;568.7898:7319.7059;568.7927:1495.9727;568.7956:376.6352;568.7985:0.2147,569.2599:352.0303;569.2628:725.6555;569.2657:839.8934;569.2686:1833.3521;569.2715:2755.2425;569.2744:3581.1161;569.2773:6327.9229;569.2802:9038.0983;569.2831:6809.818;569.286:4817.6575;569.2889:3510.958;569.2918:2080.8649;569.2947:1748.2777;569.2976:393.0954
MATCH       3120    0.90    11.000  1    1127.506985     1128.4884:287.0536;1128.4925:279.7335;1128.4966:443.6374;1128.5007:828.7181;1128.5048:845.993;1128.5088:3111.8111;1128.5129:5836.6413;1128.517:7722.626;1128.5211:5838.6862;1128.5252:3603.214;1128.5293:1928.5482;1128.5334:603.1981;1128.5375:528.0351,1129.4981:0.586;1129.5022:1250.859;1129.5063:3854.1755;1129.5104:6684.8805;1129.5144:13367.9327;1129.5185:17579.9501;1129.5226:18906.1836;1129.5267:16347.7305;1129.5308:13230.4105;1129.5349:7842.9718;1129.539:4501.4554;1129.5431:4046.4218;1129.5472:3084.4796;1129.5512:1872.2573;1129.5553:661.9539;1129.5594:287.0165,1130.4878:657.762;1130.4919:1358.5048;1130.496:1647.6367;1130.5:2094.617;1130.5041:3685.1931;1130.5082:8991.4515;1130.5123:16601.4061;1130.5164:26370.2426;1130.5205:40467.9127;1130.5246:51545.4905;1130.5287:54991.978;1130.5328:49424.2212;1130.5369:38370.2964;1130.541:24255.9724;1130.545:14533.3641;1130.5491:9810.6654;1130.5532:6693.6469;1130.5573:4422.4062;1130.5614:2684.2026;1130.5655:1993.9606;1130.5696:2013.8578;1130.5737:1365.3851;1130.5778:678.9237;1130.5819:274.3493,1131.482:199.5966;1131.4861:279.8897;1131.4902:359.8929;1131.4943:705.2904;1131.4984:1227.2468;1131.5024:1349.8307;1131.5065:5001.8229;1131.5106:10758.4792;1131.5147:19512.0342;1131.5188:35219.0281;1131.5229:65711.4957;1131.527:107114.2233;1131.5311:141757.055;1131.5352:148911.9303;1131.5393:128108.6881;1131.5434:93969.261;1131.5475:62833.0714;1131.5516:44321.1115;1131.5556:29779.3602;1131.5597:18514.9304;1131.5638:12248.32;1131.5679:9282.4522;1131.572:5132.9522;1131.5761:3262.757;1131.5802:973.1814;1131.5843:678.7927,1132.4971:442.6159;1132.5012:1343.2678;1132.5053:2027.5759;1132.5094:5557.1409;1132.5135:12817.352;1132.5176:21825.6956;1132.5217:40818.2081;1132.5258:75897.6192;1132.5298:135128.312;1132.5339:201077.0124;1132.538:237719.0969;1132.5421:230173.6507;1132.5462:189724.589;1132.5503:136124.8063;1132.5544:89211.5445;1132.5585:57060.9491;1132.5626:36032.5292;1132.5667:21370.1876;1132.5708:13543.879;1132.5749:10019.24;1132.579:8207.1748;1132.5831:5674.635;1132.5872:3513.0537;1132.5913:2459.0744;1132.5954:1529.2206;1132.5995:1257.7393,1133.4922:0.1018;1133.4963:254.004;1133.5004:261.9298;1133.5045:883.7354;1133.5086:1670.7653;1133.5127:3901.6327;1133.5168:10468.7976;1133.5209:18427.4673;1133.525:34300.7338;1133.5291:63822.1875;1133.5331:108217.6368;1133.5372:156421.1115;1133.5413:206996.9611;1133.5454:231007.9006;1133.5495:213872.9381;1133.5536:162374.1081;1133.5577:111587.5801;1133.5618:76164.424;1133.5659:48280.5812;1133.57:30647.0642;1133.5741:20500.0357;1133.5782:14593.3537;1133.5823:7486.7808;1133.5864:4864.9436;1133.5905:3121.976;1133.5946:2857.8363;1133.5987:1746.6076;1133.6028:856.282;1133.6069:835.9735,1134.5123:1390.5384;1134.5164:2358.785;1134.5205:6680.9497;1134.5246:13285.0903;1134.5287:24094.0519;1134.5328:40718.446;1134.5369:65408.9753;1134.541:95854.583;1134.5451:118869.6397;1134.5492:129017.2455;1134.5533:123789.1147;1134.5574:102566.0188;1134.5615:72823.5136;1134.5656:45252.2259;1134.5697:29142.4023;1134.5738:18794.168;1134.5779:12658.7184;1134.582:8766.9209;1134.5861:7053.5623;1134.5902:4826.0714;1134.5943:1904.4547;1134.5984:707.5815,1135.5124:0.3835;1135.5165:258.9698;1135.5206:1034.2009;1135.5247:4901.5238;1135.5288:9395.1595;1135.5329:14147.3473;1135.537:19364.2918;1135.5411:28589.5224;1135.5452:41124.2557;1135.5493:50466.1545;1135.5534:52594.8625;1135.5575:50429.5081;1135.5616:41477.716;1135.5657:29589.9393;1135.5698:19366.9192;1135.5739:11184.731;1135.578:7503.3283;1135.5821:5664.2069;1135.5862:4421.055;1135.5903:1898.0911;1135.5944:1635.7631;1135.5985:1267.4701;1135.6026:1212.5477;1135.6067:0.0523,1136.4555:2843.8725;1136.4596:5617.7587;1136.4637:12892.2022;1136.4678:26852.9692;1136.4719:45328.8832;1136.476:61650.7127;1136.4801:64230.9338;1136.4842:51708.8246;1136.4883:32341.798;1136.4924:17229.1869;1136.4965:9362.9006;1136.5006:7108.9544;1136.5047:4499.495;1136.5088:2316.988;1136.5129:1073.3723;1136.517:611.303;1136.5211:221.479,1137.4605:926.7277;1137.4646:4856.0084;1137.4687:11597.9258;1137.4728:24370.3226;1137.4769:40949.6245;1137.481:52747.7148;1137.4851:53582.3938;1137.4892:41616.2371;1137.4933:26589.3895;1137.4974:17573.4606;1137.5015:11059.4365;1137.5056:6060.631;1137.5097:1931.0769;1137.5138:441.3819
MATCH       3121    0.94    11.000  2    1127.506985     564.743:1.2964;564.7459:213.9748;564.7487:218.3235;564.7516:1638.1875;564.7545:6271.6566;564.7574:20022.1415;564.7603:35224.2588;564.7632:35313.9295;564.7661:21323.5324;564.769:10011.7499;564.7719:2838.8895;564.7748:683.7262;564.7777:298.3334,565.2461:346.0749;565.249:382.9874;565.2519:4160.5901;565.2548:11233.4241;565.2577:28743.2815;565.2606:63290.0402;565.2635:95630.3091;565.2664:93914.0552;565.2693:63409.6376;565.2722:27704.0087;565.2751:9322.5915;565.2779:4647.8377;565.2808:2503.5789,565.7437:304.6569;565.7466:425.9789;565.7495:1296.6684;565.7524:4527.8979;565.7553:13891.1664;565.7582:40058.6944;565.7611:114357.4695;565.764:232389.0314;565.7669:321911.9626;565.7698:298692.4514;565.7727:187136.8523;565.7756:88408.5416;565.7785:36372.2382;565.7813:15067.0506;565.7842:5783.4714;565.7871:2209.1799;565.79:1953.8626;565.7929:585.6405,566.2502:1019.1102;566.2531:3983.7118;566.256:20302.7235;566.2589:57480.3742;566.2618:147007.8168;566.2647:339685.6791;566.2676:644003.6434;566.2705:826182.2903;566.2734:721287.5676;566.2763:424404.7329;566.2792:193798.82;566.2821:81615.3437;566.285:33140.065;566.2879:15013.5556;566.2908:8814.7536;566.2937:5828.4023,566.7454:297.3706;566.7483:981.4265;566.7512:1626.1608;566.7541:3632.6758;566.757:11758.5897;566.7599:50603.6669;566.7628:136056.8606;566.7657:340127.5023;566.7686:730920.637;566.7715:1188199.2152;566.7743:1313715.5977;566.7772:988089.5829;566.7801:510888.5993;566.783:212589.6917;566.7859:85179.4648;566.7888:36914.6757;566.7917:18104.6847;566.7946:10259.1525;566.7975:5508.2209;566.8004:4160.4867;566.8033:3047.2906;566.8062:2629.888,567.2408:333.0003;567.2436:706.1751;567.2465:758.5926;567.2494:1029.7732;567.2523:1964.2678;567.2552:3574.8926;567.2581:10262.4192;567.261:30141.9388;567.2639:94716.5355;567.2668:235988.3926;567.2697:515120.5179;567.2726:930387.6355;567.2755:1229056.2177;567.2784:1132346.177;567.2813:720942.4596;567.2842:339568.9641;567.2871:139681.3613;567.29:59254.8991;567.2929:28496.2765;567.2958:14069.5121;567.2987:6979.8827;567.3016:6568.2467;567.3045:6359.9838;567.3074:4823.6791,567.7479:0.4536;567.7508:499.9189;567.7537:648.5596;567.7566:1401.7853;567.7595:5635.5546;567.7624:17474.8145;567.7653:58078.8667;567.7682:139192.4808;567.7711:287271.9599;567.774:505167.738;567.7769:687908.5331;567.7798:701799.4115;567.7827:508422.4901;567.7856:263695.2751;567.7885:106859.1936;567.7914:37881.3232;567.7943:15652.9996;567.7972:7039.3482;567.8001:3607.8609;567.803:3105.6092;567.8059:2848.9871;567.8088:2737.6545;567.8117:1941.5938;567.8146:362.6282,568.2524:680.2167;568.2553:1573.9707;568.2582:1514.3269;568.2611:5195.2157;568.264:13415.5285;568.2669:31999.0216;568.2698:78977.5497;568.2727:146460.7918;568.2756:216525.0106;568.2785:272498.0711;568.2814:270076.9035;568.2843:204582.6919;568.2872:114522.2328;568.2901:49860.5207;568.293:20156.3397;568.2959:8258.9734;568.2988:3777.5871;568.3017:3107.5041;568.3046:1474.612,568.7601:618.0416;568.763:1695.13;568.7659:4277.1563;568.7688:10331.3833;568.7717:25561.223;568.7746:50578.1879;568.7775:78808.3339;568.7804:91444.353;568.7833:80955.1228;568.7862:56253.9324;568.7891:26020.6531;568.792:9939.0795;568.7949:3973.9567;568.7978:2107.8172,569.2621:206.3455;569.265:268.22;569.2679:1628.6928;569.2708:4426.7859;569.2737:7353.3934;569.2766:12274.6257;569.2795:16852.54;569.2824:16879.3559;569.2853:12916.4227;569.2882:9181.4403;569.2911:6847.3437;569.294:5213.3036;569.2969:3923.9852;569.2998:3472.9524;569.3027:2333.7855;569.3057:1413.3784;569.3086:886.5576
MATCH       3122    0.83    11.000  1    
MATCH       3123    0.95    11.000  2    
MATCH       3124    1.00    13.270  1    1240.591049     1241.5583:0.8326;1241.5626:2397.3559;1241.5669:12263.6201;1241.5712:27820.4525;1241.5754:59648.8614;1241.5797:125773.3745;1241.584:265842.9687;1241.5883:538449.6365;1241.5926:862850.3689;1241.5969:1103112.5657;1241.6012:1096506.6211;1241.6055:902482.7953;1241.6097:632801.9678;1241.614:412093.856;1241.6183:249579.9906;1241.6226:154471.5257;1241.6269:100825.5717;1241.6312:70926.5493;1241.6355:49235.1736;1241.6397:34542.5571;1241.644:21859.0276;1241.6483:14031.0036;1241.6526:6873.9806;1241.6569:2684.5942;1241.6612:1456.7492,1242.5659:6.6005;1242.5702:6519.7703;1242.5745:23494.8774;1242.5787:50642.1111;1242.583:104851.0202;1242.5873:218172.5196;1242.5916:410060.1406;1242.5959:639562.1107;1242.6002:803264.2083;1242.6045:797521.8743;1242.6088:648459.3576;1242.613:450498.4987;1242.6173:288385.2219;1242.6216:183845.6954;1242.6259:116925.1666;1242.6302:75157.9922;1242.6345:50449.4335;1242.6388:32307.9576;1242.6431:20866.014;1242.6474:13491.2351;1242.6516:5115.5621;1242.6559:1068.6324,1243.5696:2.3628;1243.5739:2508.6607;1243.5782:18952.7751;1243.5824:42817.0944;1243.5867:83114.0491;1243.591:144203.4298;1243.5953:226346.5452;1243.5996:303088.5313;1243.6039:335754.9724;1243.6082:302660.0883;1243.6125:234421.6012;1243.6168:165497.7948;1243.6211:107299.145;1243.6253:69886.2456;1243.6296:46048.2606;1243.6339:30519.8562;1243.6382:17951.7371;1243.6425:10603.1585;1243.6468:2367.8293;1243.6511:2187.8624,1244.5737:2.5263;1244.578:2028.3261;1244.5823:11283.8098;1244.5866:22555.6834;1244.5908:41421.5711;1244.5951:66094.3892;1244.5994:87182.1463;1244.6037:101635.4892;1244.608:104611.5972;1244.6123:91110.4711;1244.6166:66360.068;1244.6209:44302.8777;1244.6252:28314.1795;1244.6295:16646.0128;1244.6338:8584.8525,1245.5868:16.7853;1245.5911:7510.3776;1245.5954:16557.7437;1245.5997:19552.8526;1245.604:21895.9177;1245.6082:25668.8297;1245.6125:22514.7174;1245.6168:19587.9116;1245.6211:14024.9066;1245.6254:8153.3403;1245.6297:1564.6173,1246.6046:5.0311;1246.6089:2315.8639;1246.6132:2247.1049
MATCH       3125    1.00    13.270  2    1240.591049     621.2554:2225.9298;621.2584:2182.5552;621.2614:4871.2951;621.2645:5713.1224;621.2675:7752.6322;621.2705:8957.789;621.2736:8744.1816;621.2766:12851.6249;621.2796:17137.6363;621.2827:33395.542;621.2857:86645.3621;621.2887:198778.2744;621.2918:401090.4158;621.2948:1069743.2789;621.2978:3771803.654;621.3008:8576810.9711;621.3039:10362361.5536;621.3069:7295199.4174;621.3099:2669029.1178;621.313:728569.8768;621.316:273868.939;621.319:156047.0928;621.3221:103200.2124;621.3251:76506.7461;621.3281:60507.4751;621.3312:43074.9876;621.3342:27919.152;621.3372:18232.5592;621.3403:7217.6503;621.3433:4208.7284;621.3463:2763.1883;621.3494:975.8127;621.3524:3.5834,621.7619:3.281;621.7649:1044.3202;621.7679:1146.9611;621.771:1456.6017;621.774:3114.6229;621.777:3463.6442;621.7801:4962.0908;621.7831:13866.2544;621.7861:42981.5352;621.7892:127056.4113;621.7922:290920.9423;621.7952:674973.5481;621.7983:1991273.4245;621.8013:4787380.5882;621.8043:6823387.3323;621.8074:5873285.1389;621.8104:3001586.3706;621.8134:1022719.8059;621.8165:373868.8392;621.8195:172233.2518;621.8225:92708.8372;621.8256:58961.467;621.8286:41475.3219;621.8316:26217.4557;621.8347:17558.0086;621.8377:12709.2777;621.8407:3635.1941;621.8438:2450.8579,622.2777:913.6233;622.2807:2208.4673;622.2837:13517.8839;622.2868:31595.4235;622.2898:82100.2348;622.2929:201305.1027;622.2959:476087.3328;622.2989:1085192.6;622.302:2087569.8245;622.305:2813796.4114;622.308:2572491.9109;622.3111:1582767.2231;622.3141:694348.6145;622.3171:269311.7294;622.3202:122298.9787;622.3232:62118.5928;622.3262:33299.3385;622.3293:22385.5814;622.3323:17922.6373;622.3353:13120.2663;622.3384:12737.5711;622.3414:7442.561,622.7785:3.1348;622.7816:2414.9962;622.7846:3296.4191;622.7876:17022.7087;622.7907:37837.4395;622.7937:89041.6505;622.7967:216439.522;622.7998:450614.7274;622.8028:744793.3437;622.8058:940752.0092;622.8089:861305.3068;622.8119:569549.64;622.815:275106.0682;622.818:120530.6292;622.821:54641.6124;622.8241:29861.289;622.8271:15643.5833;622.8301:8794.161;622.8332:5317.7591,623.2856:7.3409;623.2887:2677.6245;623.2917:12326.3753;623.2948:30813.3163;623.2978:75813.26;623.3008:146837.6976;623.3039:217044.5616;623.3069:253725.5426;623.3099:229605.9607;623.313:159971.773;623.316:84403.2783;623.3191:41300.1552;623.3221:18477.1104;623.3251:12457.9684;623.3282:6008.0351,623.793:1064.2395;623.796:8036.3784;623.7991:19330.7045;623.8021:34124.1838;623.8051:52153.3216;623.8082:58956.0656;623.8112:53494.3203;623.8142:34588.3039;623.8173:19910.3048;623.8203:9070.9069;623.8234:3589.271
MATCH       3126    0.92    13.270  1    1240.591049     1241.56:0.1016;1241.5643:365.4516;1241.5686:846.4876;1241.5729:1649.0232;1241.5771:6726.1405;1241.5814:24079.0491;1241.5857:53516.7209;1241.59:92195.0502;1241.5943:138557.6383;1241.5986:173212.1897;1241.6029:170313.8313;1241.6072:139320.6461;1241.6114:101617.8216;1241.6157:70924.1706;1241.62:46088.2609;1241.6243:27629.9081;1241.6286:12660.5438;1241.6329:7583.8579;1241.6372:2401.5834;1241.6414:701.8802;1241.6457:525.6432,1242.5633:0.2893;1242.5676:518.9269;1242.5719:2165.49;1242.5761:9116.4911;1242.5804:28542.7435;1242.5847:59206.7554;1242.589:125697.0429;1242.5933:239748.9534;1242.5976:395888.7196;1242.6019:541211.9505;1242.6062:607841.9585;1242.6105:558729.4998;1242.6147:430576.3169;1242.619:293114.2419;1242.6233:190808.6216;1242.6276:122109.6528;1242.6319:76207.4926;1242.6362:50591.111;1242.6405:34319.4491;1242.6448:24828.9314;1242.649:14581.8274;1242.6533:4002.8596;1242.6576:780.6746,1243.5627:0.592;1243.567:925.933;1243.5713:1624.4255;1243.5755:5148.9475;1243.5798:15666.9471;1243.5841:40790.0985;1243.5884:87597.7074;1243.5927:180033.3681;1243.597:343803.7378;1243.6013:618432.6382;1243.6056:936206.4048;1243.6099:1147466.5612;1243.6142:1121752.2954;1243.6184:933828.0044;1243.6227:682014.5763;1243.627:450246.8344;1243.6313:286929.7684;1243.6356:181648.6906;1243.6399:116134.6353;1243.6442:75565.4874;1243.6485:49329.5651;1243.6528:34291.068;1243.6571:22295.2009;1243.6613:17110.2828;1243.6656:13555.2759;1243.6699:7899.459;1243.6742:1697.4949;1243.6785:0.8812,1244.5711:569.1326;1244.5753:1201.7603;1244.5796:1307.7326;1244.5839:14627.3054;1244.5882:35961.032;1244.5925:84794.9134;1244.5968:182062.8124;1244.6011:349050.4246;1244.6054:632469.4038;1244.6097:985846.195;1244.614:1289755.9772;1244.6183:1368271.5073;1244.6226:1188033.3137;1244.6268:883469.9614;1244.6311:605973.5906;1244.6354:394541.7136;1244.6397:247694.5837;1244.644:154121.7878;1244.6483:100175.1713;1244.6526:67888.0188;1244.6569:48440.7796;1244.6612:32049.858;1244.6655:18555.5167;1244.6698:8794.4947;1244.6741:3546.841;1244.6784:351.9577;1244.6826:1.5689,1245.5798:0.9132;1245.5841:2413.934;1245.5884:15135.7573;1245.5927:38620.3887;1245.597:77043.7296;1245.6013:148827.4188;1245.6056:266807.9769;1245.6099:463680.3068;1245.6142:719218.4813;1245.6185:940245.8769;1245.6228:1005261.2134;1245.6271:905869.4388;1245.6314:710839.3983;1245.6357:493837.3036;1245.64:314288.7384;1245.6442:198755.9649;1245.6485:131179.9193;1245.6528:86586.801;1245.6571:55401.5269;1245.6614:37718.6133;1245.6657:26376.195;1245.67:15471.5658;1245.6743:6246.9029;1245.6786:2381.1894;1245.6829:1181.7102;1245.6872:960.7354,1246.589:4.8321;1246.5933:8057.5442;1246.5976:26249.9395;1246.6019:56241.514;1246.6062:108489.8333;1246.6105:183691.5471;1246.6148:289250.9746;1246.6191:409056.3093;1246.6234:502362.2815;1246.6277:528883.2331;1246.632:469410.2811;1246.6363:358049.2028;1246.6406:249520.3502;1246.6449:168634.7794;1246.6492:107622.965;1246.6535:66987.7449;1246.6578:41191.592;1246.6621:29356.3769;1246.6664:20320.4528;1246.6706:9814.7246;1246.6749:3676.4174;1246.6792:861.1042,1247.5943:3.8471;1247.5986:8595.5091;1247.6029:22895.1191;1247.6072:41076.2144;1247.6115:68749.483;1247.6158:102603.2145;1247.6201:140551.0215;1247.6244:174665.2289;1247.6287:195888.1229;1247.633:189691.4814;1247.6373:162768.69;1247.6416:123901.6968;1247.6459:84507.7808;1247.6502:53955.792;1247.6545:33387.188;1247.6588:21237.3876;1247.6631:9871.9857;1247.6674:2708.8601;1247.6717:801.9127;1247.676:689.613;1247.6803:639.8516,1248.6001:0.7192;1248.6044:2798.4148;1248.6087:9133.9983;1248.613:18356.0226;1248.6173:30111.5429;1248.6216:45377.2504;1248.6259:58521.0332;1248.6302:64809.8448;1248.6345:62559.1804;1248.6387:58494.2716;1248.643:48587.5884;1248.6473:33452.4851;1248.6516:20992.4801;1248.6559:9269.4806;1248.6602:1667.6876,1249.6105:433.5302;1249.6148:2314.9949;1249.6191:5698.2712;1249.6234:8358.335;1249.6277:12034.5739;1249.632:14866.7136;1249.6363:15871.8905;1249.6406:12981.3189;1249.6449:8514.3629;1249.6492:2533.8091;1249.6535:1254.0486;1249.6578:668.2019;1249.6621:0.3018
MATCH       3127    0.94    13.270  2    1240.591049     621.2716:555.3735;621.2746:1234.763;621.2776:2398.5849;621.2807:3850.5619;621.2837:6968.1749;621.2867:25600.5953;621.2898:66430.3995;621.2928:167422.6898;621.2958:411916.0778;621.2989:970416.4074;621.3019:1688332.9627;621.3049:1969098.5127;621.308:1529162.2043;621.311:830823.6035;621.314:363088.5088;621.3171:149565.7325;621.3201:70603.1277;621.3231:37843.9577;621.3262:24738.3193;621.3292:16070.875;621.3322:11286.9658,621.772:5121.7901;621.775:6344.8467;621.7781:9829.4153;621.7811:14605.0457;621.7841:23152.8816;621.7872:43395.6681;621.7902:100219.6974;621.7932:245337.8371;621.7963:647539.7553;621.7993:1692171.7244;621.8023:3887141.7771;621.8054:6185934.8271;621.8084:6584688.0227;621.8114:4646040.6579;621.8145:2277893.0816;621.8175:909366.291;621.8205:373270.6433;621.8236:177690.0206;621.8266:95555.5969;621.8296:58866.973;621.8327:42029.0472;621.8357:33040.0617;621.8387:26106.0157;621.8418:19007.5692;621.8448:13447.7872;621.8478:12544.5566;621.8509:8897.9217;621.8539:3885.8454,622.2666:10150.7931;622.2696:12023.041;622.2726:13597.0062;622.2757:17611.1089;622.2787:18279.2525;622.2817:23255.2725;622.2848:29123.6277;622.2878:45252.2566;622.2908:98826.5873;622.2939:271229.7456;622.2969:683948.573;622.2999:1587114.0752;622.303:3896669.268;622.306:8491468.8383;622.3091:12439965.9148;622.3121:11731952.6861;622.3151:7120414.4205;622.3182:3026571.7326;622.3212:1180340.338;622.3242:504098.4851;622.3273:244361.3113;622.3303:147882.3545;622.3333:103635.7771;622.3364:83889.5803;622.3394:75348.5465;622.3424:65920.1255;622.3455:50103.4916;622.3485:33488.291;622.3515:23494.1281;622.3546:23119.4264;622.3576:20609.198;622.3606:15880.1557;622.3637:15361.8304,622.7674:13593.4262;622.7704:15696.5479;622.7735:18639.0958;622.7765:18668.8092;622.7795:19485.4903;622.7826:21324.9708;622.7856:24930.5182;622.7886:37525.1338;622.7917:81166.0998;622.7947:197380.933;622.7978:503233.6343;622.8008:1171239.5972;622.8038:2741999.7575;622.8069:6399133.9791;622.8099:11875980.0937;622.8129:14619840.283;622.816:11766282.156;622.819:6162509.4041;622.822:2415811.1748;622.8251:977088.7548;622.8281:443284.957;622.8311:232393.2746;622.8342:137766.2004;622.8372:92386.005;622.8403:69368.178;622.8433:50957.2119;622.8463:36892.9162;622.8494:28442.1677;622.8524:24587.6736;622.8554:23416.8756;622.8585:23229.2297;622.8615:18664.9736;622.8645:15751.195,623.2654:11148.4621;623.2684:12799.3075;623.2715:14918.5247;623.2745:14373.6677;623.2775:16750.132;623.2806:17714.8273;623.2836:19867.5934;623.2866:22049.1442;623.2897:30850.2474;623.2927:56833.4402;623.2958:129114.3583;623.2988:321947.1259;623.3018:783589.6622;623.3049:1765314.6834;623.3079:3822787.5599;623.3109:7411913.349;623.314:10685356.4214;623.317:10512525.4795;623.3201:6948093.3059;623.3231:3211096.7253;623.3261:1277770.4776;623.3292:540409.8361;623.3322:260321.8891;623.3352:147621.1371;623.3383:97917.6259;623.3413:70968.8461;623.3444:51564.3509;623.3474:36350.348;623.3504:26469.4622;623.3535:22434.2864,623.7697:8081.6403;623.7727:9033.9772;623.7757:9146.0729;623.7788:13164.9112;623.7818:12943.5213;623.7848:14469.5826;623.7879:15335.993;623.7909:17346.7935;623.794:32131.9543;623.797:67551.1717;623.8:170804.612;623.8031:428042.8623;623.8061:963111.6063;623.8092:1965065.4772;623.8122:3623451.7141;623.8152:5346279.7731;623.8183:5792176.0482;623.8213:4431915.0352;623.8243:2445332.6162;623.8274:1069070.1164;623.8304:440770.5678;623.8335:196394.6721;623.8365:107672.729;623.8395:73520.5435;623.8426:52456.3684;623.8456:38501.5808;623.8487:28488.5403;623.8517:23508.8331;623.8547:22134.2852;623.8578:17530.1023;623.8608:15519.6822;623.8638:13456.6117;623.8669:6724.3906,624.2863:9075.9408;624.2893:11444.3711;624.2924:15887.7363;624.2954:24331.3284;624.2984:44665.3131;624.3015:95978.9958;624.3045:210390.4291;624.3076:455941.3798;624.3106:897817.5947;624.3136:1529075.0691;624.3167:2134408.925;624.3197:2280695.2542;624.3228:1851678.9163;624.3258:1125364.5271;624.3288:536588.0769;624.3319:226018.6555;624.3349:101695.1161;624.338:54864.2742;624.341:38675.991;624.344:29297.3911;624.3471:25045.2881;624.3501:22149.2543;624.3532:15810.4854;624.3562:15504.9828;624.3592:13963.1813,624.7849:7654.0756;624.7879:8603.0269;624.791:9866.0421;624.794:10734.0636;624.797:13660.1969;624.8001:22500.4842;624.8031:43420.6344;624.8062:89982.0359;624.8092:196452.5433;624.8123:361592.1934;624.8153:562926.0852;624.8183:724604.3612;624.8214:749339.6549;624.8244:594549.1767;624.8275:363257.6325;624.8305:183425.2931;624.8335:89281.0929;624.8366:48590.8876;624.8396:29559.257;624.8427:22202.0684;624.8457:19082.6754;624.8487:14463.3438;624.8518:9815.0306,625.2928:12085.6915;625.2959:12198.0121;625.2989:14789.2208;625.3019:17726.1774;625.305:26657.0905;625.308:44230.2681;625.3111:79343.3959;625.3141:133104.8474;625.3171:184685.1889;625.3202:222427.7474;625.3232:214685.9268;625.3263:166968.6415;625.3293:102393.8032;625.3324:57973.5262;625.3354:35057.6522;625.3384:23794.9802;625.3415:17468.115;625.3445:17923.0798
MATCH       3128    0.91    13.270  1    1240.591049     1241.5809:495.4261;1241.5852:11580.644;1241.5895:25352.1851;1241.5938:40053.1272;1241.5981:50396.734;1241.6024:50340.8958;1241.6067:42573.8862;1241.611:32883.7018;1241.6152:19436.0772;1241.6195:8184.3716;1241.6238:2608.7516;1241.6281:928.3588;1241.6324:852.2583;1241.6367:13.5826,1242.5628:619.7943;1242.5671:2176.3625;1242.5714:4786.6144;1242.5757:5615.5762;1242.58:8284.5166;1242.5842:20128.1322;1242.5885:39150.3922;1242.5928:79359.3581;1242.5971:137217.2833;1242.6014:191711.8291;1242.6057:217016.8976;1242.61:207030.0109;1242.6143:172814.9349;1242.6185:125757.9239;1242.6228:82257.3426;1242.6271:51108.324;1242.6314:31816.2056;1242.6357:17624.2775;1242.64:9230.7694;1242.6443:2838.9122;1242.6486:370.0901;1242.6529:20.4523,1243.5579:613.7303;1243.5622:685.9045;1243.5665:818.9269;1243.5708:917.4411;1243.5751:3879.8164;1243.5794:7567.8382;1243.5836:14412.7878;1243.5879:35473.1002;1243.5922:79400.6953;1243.5965:168342.2575;1243.6008:307421.3954;1243.6051:488640.071;1243.6094:640363.2873;1243.6137:680192.9286;1243.618:588997.3107;1243.6223:449805.2107;1243.6265:310957.58;1243.6308:200507.5414;1243.6351:121040.6763;1243.6394:77376.3167;1243.6437:52873.459;1243.648:36810.6651;1243.6523:24681.815;1243.6566:14708.7844;1243.6609:3418.659;1243.6652:597.2711;1243.6695:20.5301,1244.5663:15.1541;1244.5706:496.2243;1244.5749:558.2364;1244.5792:2488.036;1244.5835:6764.8861;1244.5877:23322.9807;1244.592:52270.0561;1244.5963:110339.6754;1244.6006:236394.7086;1244.6049:453990.3051;1244.6092:766802.03;1244.6135:1059322.077;1244.6178:1209942.2009;1244.6221:1130117.6889;1244.6264:893106.8227;1244.6307:620923.4669;1244.635:404592.5866;1244.6393:257629.1829;1244.6435:169919.2708;1244.6478:108596.8914;1244.6521:68861.4826;1244.6564:46394.2799;1244.6607:31802.9571;1244.665:21911.5879;1244.6693:14176.7181;1244.6736:6472.4717;1244.6779:1141.5287;1244.6822:43.6473,1245.5751:500.5021;1245.5794:1907.0544;1245.5837:2897.0116;1245.588:7736.1498;1245.5923:28046.5069;1245.5966:60127.6747;1245.6008:120393.6508;1245.6051:232857.5784;1245.6094:435745.5508;1245.6137:745180.6746;1245.618:1076418.4971;1245.6223:1259308.3609;1245.6266:1204402.5972;1245.6309:972757.9544;1245.6352:702353.0856;1245.6395:462729.8869;1245.6438:292793.745;1245.6481:186322.8551;1245.6524:120511.1676;1245.6567:80272.8134;1245.661:54852.8146;1245.6652:35927.5295;1245.6695:23607.5119;1245.6738:15593.5875;1245.6781:9333.2215;1245.6824:3408.9774;1245.6867:2193.8558;1245.691:577.1265;1245.6953:20.0579,1246.5843:438.8381;1246.5886:661.4752;1246.5929:7236.3251;1246.5972:25771.745;1246.6015:55589.3478;1246.6058:105019.6759;1246.6101:192295.4498;1246.6144:331763.129;1246.6186:513629.8193;1246.6229:675526.3417;1246.6272:757555.6878;1246.6315:722847.8613;1246.6358:598732.6854;1246.6401:427408.6842;1246.6444:285762.2417;1246.6487:184592.4326;1246.653:115270.9833;1246.6573:75528.9591;1246.6616:48026.7176;1246.6659:32911.0881;1246.6702:20468.1339;1246.6745:11990.1018;1246.6788:2721.9458;1246.6831:1989.7903;1246.6874:1950.0321;1246.6917:945.8048;1246.696:18.7035,1247.5939:618.9385;1247.5982:4337.5183;1247.6025:19742.439;1247.6068:41316.789;1247.6111:74071.5258;1247.6154:121554.2956;1247.6197:182198.9447;1247.624:249925.6604;1247.6283:307386.0448;1247.6326:325682.5293;1247.6369:287754.4537;1247.6412:227506.8462;1247.6455:166380.8072;1247.6498:113988.2695;1247.6541:72135.1781;1247.6584:43780.3391;1247.6626:26545.5885;1247.6669:18111.2872;1247.6712:10255.1833;1247.6755:2845.1722;1247.6798:32.1893,1248.6039:1550.309;1248.6082:10644.4471;1248.6125:23543.2378;1248.6168:41535.892;1248.6211:61354.2312;1248.6254:80761.3347;1248.6297:97013.479;1248.634:107342.3923;1248.6383:103811.6674;1248.6426:87141.6419;1248.6469:63772.2794;1248.6512:43420.4842;1248.6555:26592.8291;1248.6598:15236.9001;1248.6641:4001.23;1248.6684:1166.8435;1248.6727:12.8014,1249.6057:813.4667;1249.61:2346.587;1249.6143:5087.4677;1249.6186:11915.925;1249.6229:20406.4481;1249.6272:25426.8203;1249.6315:28355.9674;1249.6358:30603.6364;1249.6401:29436.9979;1249.6444:25599.7997;1249.6487:17875.2717;1249.653:10666.0669;1249.6573:2993.8674;1249.6616:916.4614;1249.6659:9.2165
MATCH       3129    0.93    13.270  2    1240.591049     621.2825:10.9885;621.2856:3542.8028;621.2886:14386.4495;621.2916:36710.7369;621.2947:94651.0123;621.2977:227956.2603;621.3007:439286.3271;621.3038:578314.785;621.3068:529505.5399;621.3098:335803.9152;621.3129:162624.014;621.3159:67483.9302;621.3189:31286.338;621.322:12115.1744;621.325:4816.7186;621.328:1600.8579;621.3311:895.4797;621.3341:5.6582,621.7799:864.8976;621.783:5018.1974;621.786:10444.8694;621.789:29723.799;621.7921:74028.3401;621.7951:168883.3903;621.7981:448794.0723;621.8012:1111862.7131;621.8042:2062316.5783;621.8072:2562265.8892;621.8103:2163309.6357;621.8133:1255794.1192;621.8163:554471.3192;621.8194:222860.2452;621.8224:93669.8731;621.8254:44705.2298;621.8285:27193.8136;621.8315:15165.555;621.8345:7091.6195;621.8376:5962.5318,622.2715:7311.0022;622.2745:8953.3476;622.2775:9594.7646;622.2806:12665.0588;622.2836:15276.3255;622.2867:22862.6246;622.2897:41728.162;622.2927:99697.5678;622.2958:256696.0146;622.2988:637711.388;622.3018:1586376.2189;622.3049:3771695.4815;622.3079:6633530.1013;622.3109:7668066.6305;622.314:5796390.7984;622.317:2977150.7854;622.32:1232281.6503;622.3231:520808.3814;622.3261:233167.8745;622.3291:120986.0904;622.3322:75166.8205;622.3352:60678.0929;622.3382:53174.0408;622.3413:49353.9647;622.3443:39257.9711;622.3473:26234.8358;622.3504:19103.8791;622.3534:14314.1864;622.3565:13454.884;622.3595:12094.9499;622.3625:7785.897,622.7784:9880.1404;622.7814:12075.5118;622.7845:17193.3015;622.7875:26765.4211;622.7905:38645.2784;622.7936:89716.43;622.7966:247932.3612;622.7996:628909.1785;622.8027:1466429.3019;622.8057:3649051.7445;622.8087:8408212.7054;622.8118:12967648.3223;622.8148:12887038.2823;622.8179:8223649.4494;622.8209:3629160.8823;622.8239:1384200.7359;622.827:575003.7729;622.83:287458.593;622.833:161427.5883;622.8361:107925.5458;622.8391:72643.8181;622.8421:52450.603;622.8452:38115.0312;622.8482:27123.2039;622.8513:23125.8313;622.8543:21296.4143;622.8573:19251.9628;622.8604:19213.5623;622.8634:17377.5318;622.8664:15778.3553;622.8695:15714.6317;622.8725:14831.1693;622.8755:14760.6809,623.2764:14165.6014;623.2794:13897.699;623.2825:17547.5803;623.2855:21533.7544;623.2885:27469.0735;623.2916:39677.1172;623.2946:73586.6905;623.2977:182322.2749;623.3007:474849.7413;623.3037:1126562.5887;623.3068:2563847.2602;623.3098:6022702.5956;623.3128:11209188.3261;623.3159:13961070.3332;623.3189:11307489.2228;623.322:5991299.6798;623.325:2381033.2507;623.328:952717.7264;623.3311:430960.6505;623.3341:221390.0217;623.3371:132745.007;623.3402:95517.9469;623.3432:71736.9733;623.3463:50060.4648;623.3493:34759.4743;623.3523:28743.8528;623.3554:25602.7198;623.3584:21200.4695;623.3614:18927.3317,623.7807:11501.2013;623.7837:12724.987;623.7868:12849.0947;623.7898:18173.9385;623.7928:24299.5312;623.7959:50036.4406;623.7989:128026.8671;623.8019:309428.876;623.805:743258.2871;623.808:1646555.7152;623.8111:3435194.1757;623.8141:6313139.5247;623.8171:8570297.9414;623.8202:8004983.2667;623.8232:5087478.674;623.8263:2326382.1486;623.8293:948288.2745;623.8323:401035.7089;623.8354:196565.663;623.8384:111339.5425;623.8414:70434.3489;623.8445:50237.9979;623.8475:35623.7588;623.8506:27596.2865;623.8536:22456.5036;623.8566:16872.0303;623.8597:15218.5239;623.8627:13731.8377;623.8658:13525.0754;623.8688:10912.8286;623.8718:8659.4211,624.2852:11004.8312;624.2882:10698.1333;624.2912:13164.4463;624.2943:21179.4992;624.2973:34729.9893;624.3004:71475.3308;624.3034:172788.8583;624.3064:413406.2537;624.3095:896616.0743;624.3125:1728231.8823;624.3156:2859795.178;624.3186:3720140.8378;624.3216:3536912.0187;624.3247:2433877.8806;624.3277:1251697.8692;624.3308:542107.3555;624.3338:236403.1252;624.3368:117099.9543;624.3399:65455.2286;624.3429:44005.6748;624.346:33582.4501;624.349:26606.8113;624.352:18245.86;624.3551:13528.1081;624.3581:10286.4373,624.7929:6360.475;624.7959:7008.1343;624.799:17553.2564;624.802:37082.2754;624.8051:82846.5473;624.8081:183246.2539;624.8111:392174.5796;624.8142:712509.5716;624.8172:1081733.8777;624.8203:1282250.3412;624.8233:1183889.1646;624.8263:821149.6354;624.8294:444745.5828;624.8324:198091.1126;624.8355:89011.8982;624.8385:45561.4271;624.8415:27503.4532;624.8446:19248.5268;624.8476:15077.5353;624.8507:13653.9101,625.2947:12191.0496;625.2978:12777.6079;625.3008:15880.3299;625.3039:26977.9616;625.3069:48450.4659;625.31:88317.0497;625.313:159881.3801;625.316:257647.9723;625.3191:344557.9895;625.3221:380787.8548;625.3252:328731.7724;625.3282:226495.5164;625.3312:125285.6485;625.3343:64293.3303;625.3373:33970.5623;625.3404:25586.7211;625.3434:17887.3936;625.3465:14008.0082;625.3495:10182.8379
MATCH       3130    0.90    13.270  1    1240.591049     1241.5807:531.1536;1241.5849:4790.3248;1241.5892:19329.2692;1241.5935:28936.1198;1241.5978:35263.6951;1241.6021:33678.3399;1241.6064:27242.9079;1241.6107:18337.0183;1241.615:10857.6064;1241.6192:2308.9324;1241.6235:38.6327,1242.5754:427.0586;1242.5797:1290.2183;1242.584:7026.3455;1242.5882:26767.6189;1242.5925:60569.9871;1242.5968:96891.7329;1242.6011:127819.5918;1242.6054:140714.2707;1242.6097:133493.124;1242.614:102743.7155;1242.6183:72383.7261;1242.6226:48118.7444;1242.6268:28904.4802;1242.6311:15185.3765;1242.6354:3888.3263;1242.6397:840.7715;1242.644:14.9116,1243.5791:835.7818;1243.5834:9899.3417;1243.5877:29641.214;1243.5919:67916.6095;1243.5962:137546.8651;1243.6005:250099.1676;1243.6048:382107.672;1243.6091:475788.9458;1243.6134:480702.5063;1243.6177:406745.5998;1243.622:298430.5002;1243.6263:196610.0492;1243.6306:125432.8341;1243.6349:82688.6271;1243.6391:53338.9577;1243.6434:35599.4588;1243.6477:19675.9815;1243.652:10314.8572;1243.6563:3670.944;1243.6606:1168.2901;1243.6649:15.7963,1244.5746:412.1561;1244.5789:1046.5137;1244.5832:8769.7049;1244.5875:23101.6598;1244.5918:49412.4021;1244.5961:103130.4255;1244.6004:222043.1712;1244.6046:423144.2522;1244.6089:687563.8071;1244.6132:924516.881;1244.6175:1023896.7693;1244.6218:921501.8601;1244.6261:704593.4749;1244.6304:484111.6294;1244.6347:310343.8158;1244.639:196821.4107;1244.6433:120390.533;1244.6476:77903.1022;1244.6519:55196.905;1244.6561:37041.3873;1244.6604:25806.2332;1244.6647:15774.3649;1244.669:4922.0337;1244.6733:2180.6538;1244.6776:1436.6971;1244.6819:368.0837,1245.5834:3167.3666;1245.5877:9993.5781;1245.592:22774.5195;1245.5963:54992.0364;1245.6006:122434.9817;1245.6049:251179.9583;1245.6092:470055.8651;1245.6135:788255.0733;1245.6177:1079314.9555;1245.622:1223977.1735;1245.6263:1143764.957;1245.6306:910989.3442;1245.6349:632532.6481;1245.6392:404162.75;1245.6435:255980.8936;1245.6478:166185.6272;1245.6521:107421.4394;1245.6564:71815.2383;1245.6607:46880.9829;1245.665:31025.2474;1245.6693:19890.1953;1245.6736:13076.2262;1245.6779:7249.7843;1245.6822:1492.5134;1245.6864:1342.5762;1245.6907:388.6814;1245.695:1.3871,1246.5883:783.8622;1246.5926:7512.1649;1246.5969:27112.4135;1246.6012:56904.338;1246.6055:108360.929;1246.6098:205432.6459;1246.6141:362166.5106;1246.6184:564371.7134;1246.6227:756163.5849;1246.627:834427.9449;1246.6313:776140.8858;1246.6356:616110.2893;1246.6399:443451.006;1246.6442:293056.3791;1246.6484:179152.2535;1246.6527:112738.9421;1246.657:74617.3065;1246.6613:51895.373;1246.6656:35292.9301;1246.6699:21723.6128;1246.6742:11030.4122;1246.6785:7643.4965;1246.6828:4354.3394;1246.6871:1136.8677;1246.6914:562.2696;1246.6957:13.5291,1247.5936:0.6253;1247.5979:976.0125;1247.6022:14009.5287;1247.6065:42877.3735;1247.6108:79672.2997;1247.6151:135197.5929;1247.6194:211857.9682;1247.6237:302306.477;1247.628:356198.2154;1247.6323:363918.6807;1247.6366:322218.5671;1247.6409:255932.8479;1247.6452:171388.9467;1247.6495:109443.5928;1247.6538:72016.673;1247.6581:49902.3232;1247.6624:34686.6758;1247.6667:22145.0986;1247.671:11579.9536;1247.6753:4238.2095;1247.6796:959.8792;1247.6839:9.0838,1248.6037:1267.4301;1248.6079:14529.1761;1248.6122:31639.6651;1248.6165:48973.96;1248.6208:74913.2808;1248.6251:100565.8624;1248.6294:122735.0469;1248.6337:130309.5623;1248.638:121287.4319;1248.6423:94265.9535;1248.6466:66801.2787;1248.6509:44573.7867;1248.6552:28615.4993;1248.6595:16446.4417;1248.6638:5260.2525;1248.6681:2069.5574;1248.6724:23.8145,1249.6055:423.9762;1249.6098:1230.9274;1249.6141:4695.5257;1249.6184:12735.7332;1249.6227:21673.3199;1249.627:31018.0537;1249.6313:35780.6041;1249.6356:36497.4827;1249.6399:32705.5191;1249.6442:27615.6804;1249.6485:20920.7167;1249.6528:13124.4632;1249.6571:5213.4822;1249.6614:1525.6258;1249.6657:348.8897,1250.6163:0.4627;1250.6206:1284.1993;1250.6249:1323.0503;1250.6292:2178.0922;1250.6335:3208.4505;1250.6378:1649.1909;1250.6421:951.8985
MATCH       3131    0.93    13.270  2    1240.591049     621.2806:544.8944;621.2837:3076.0359;621.2867:9303.2191;621.2897:21444.6828;621.2928:53037.0752;621.2958:129673.8165;621.2988:276806.725;621.3019:411581.4036;621.3049:408548.3586;621.3079:279021.4365;621.311:141179.1582;621.314:62703.103;621.317:27616.8671;621.3201:7507.0821;621.3231:1358.7095;621.3261:3.0982,621.7659:1.2233;621.7689:216.6326;621.772:328.9706;621.775:981.1271;621.778:1658.3755;621.7811:2768.2072;621.7841:7193.4271;621.7871:16596.7451;621.7902:44707.8884;621.7932:96639.5096;621.7962:237671.1627;621.7993:588498.3996;621.8023:1209334.2028;621.8053:1695721.8083;621.8084:1608897.8242;621.8114:1038141.3686;621.8144:494296.0257;621.8175:200348.0748;621.8205:82413.6963;621.8235:40552.1128;621.8266:20243.5815;621.8296:11583.4611;621.8326:7525.1021;621.8357:2765.705;621.8387:1399.0749;621.8417:969.189;621.8448:836.4133,622.2696:3043.9994;622.2726:5224.3495;622.2756:6668.5445;622.2787:8422.7976;622.2817:14863.8102;622.2848:17959.6082;622.2878:29910.7742;622.2908:60101.2763;622.2939:148436.125;622.2969:364914.7728;622.2999:901757.1692;622.303:2243287.0014;622.306:4412153.3668;622.309:5810417.9182;622.3121:5071800.483;622.3151:2972250.6802;622.3181:1294805.785;622.3212:528330.5383;622.3242:230899.4129;622.3272:113441.0597;622.3303:66976.8931;622.3333:44483.6082;622.3363:36898.3904;622.3394:36371.16;622.3424:30159.0993;622.3454:20027.0345;622.3485:8492.085;622.3515:7251.6995,622.7795:13314.1723;622.7826:14993.6794;622.7856:16913.7787;622.7886:26755.4006;622.7917:60341.0972;622.7947:161949.0461;622.7977:414516.3548;622.8008:976053.2625;622.8038:2360760.06;622.8068:5756667.2656;622.8099:10368530.3459;622.8129:12061286.0435;622.816:9078606.84;622.819:4476900.3805;622.822:1757480.6281;622.8251:703730.8855;622.8281:322767.1675;622.8311:169712.4464;622.8342:102264.5949;622.8372:71677.3777;622.8402:51735.5343;622.8433:34838.5771;622.8463:27581.3792;622.8494:25439.1449;622.8524:16848.0044;622.8554:16875.2374;622.8585:11761.8095;622.8615:9983.8014,623.2806:12906.7435;623.2836:16109.6788;623.2866:21717.2107;623.2897:30579.58;623.2927:51896.649;623.2958:123375.3599;623.2988:325637.7996;623.3018:804761.3114;623.3049:1817289.482;623.3079:4393486.1519;623.3109:9402602.2203;623.314:13778700.1081;623.317:13132208.9937;623.3201:8054366.4513;623.3231:3435985.594;623.3261:1301139.979;623.3292:565530.6255;623.3322:275778.197;623.3352:157457.5542;623.3383:108986.8381;623.3413:79107.8304;623.3444:57221.8341;623.3474:43710.9318;623.3504:33701.5868;623.3535:23760.765;623.3565:21640.483;623.3595:21545.2078;623.3626:20923.7214;623.3656:17979.9553;623.3686:14577.8794;623.3717:10055.0664,623.7697:9301.6098;623.7727:8969.7399;623.7757:9557.327;623.7788:11443.0372;623.7818:11102.7088;623.7848:10833.9781;623.7879:15105.2773;623.7909:22243.9207;623.794:37140.5558;623.797:84548.0329;623.8:217950.522;623.8031:541867.1157;623.8061:1254919.973;623.8092:2757217.8796;623.8122:5674660.7713;623.8152:8958157.0279;623.8183:9775728.6346;623.8213:7214518.5536;623.8243:3652543.5974;623.8274:1494788.8086;623.8304:610074.6813;623.8335:285526.2551;623.8365:150673.1324;623.8395:89173.5891;623.8426:58775.7554;623.8456:45824.9883;623.8487:32455.6257;623.8517:23401.7569;623.8547:19526.4322;623.8578:18854.1329;623.8608:15544.2617;623.8639:11089.1794;623.8669:9652.4965,624.2893:11045.6606;624.2924:14251.5665;624.2954:22164.5329;624.2985:50483.7516;624.3015:122042.8587;624.3045:308170.8012;624.3076:733857.212;624.3106:1542873.4335;624.3137:2794943.8579;624.3167:4101587.7987;624.3197:4483401.272;624.3228:3516901.8981;624.3258:1979572.4434;624.3289:881638.3394;624.3319:368854.5376;624.3349:161560.7845;624.338:86089.0536;624.341:55787.7547;624.3441:42070.629;624.3471:29214.9417;624.3501:22103.8213;624.3532:18169.2203;624.3562:16415.0476;624.3593:12429.3009;624.3623:12110.4425;624.3653:11240.3287;624.3684:10875.8919;624.3714:10522.2362;624.3744:7457.7694,624.794:6876.7226;624.7971:18629.9432;624.8001:34571.7574;624.8031:69691.1495;624.8062:153587.947;624.8092:346163.0285;624.8123:688998.2283;624.8153:1157228.6913;624.8184:1542094.6021;624.8214:1583536.112;624.8244:1212946.2793;624.8275:700621.962;624.8305:323875.3775;624.8336:147156.5281;624.8366:69427.5699;624.8396:37136.4192;624.8427:24768.5449;624.8457:19016.6898;624.8488:15341.5263;624.8518:13166.0733;624.8548:13256.86,625.2928:7175.3449;625.2959:9279.4827;625.2989:14562.6323;625.302:24570.4705;625.305:41350.3697;625.308:78760.9912;625.3111:144489.2605;625.3141:258799.9533;625.3172:395486.5778;625.3202:479704.1594;625.3233:454195.3637;625.3263:332275.6573;625.3293:192262.9341;625.3324:90884.2665;625.3354:45981.7183;625.3385:26852.2492;625.3415:19542.9701;625.3446:16884.3161;625.3476:12280.2893;625.3506:12726.3913,625.7949:3378.5823;625.7979:4703.7161;625.801:7779.04;625.804:13271.6514;625.8071:24191.7217;625.8101:34532.1081;625.8131:55482.89;625.8162:88125.0156;625.8192:118650.0104;625.8223:128374.4261;625.8253:114894.1201;625.8284:82223.908;625.8314:50246.1906;625.8345:28398.3695;625.8375:17748.1788;625.8405:10713.6469;625.8436:8707.4418;625.8466:6692.586;625.8497:6623.9985;625.8527:6404.403
MATCH       3132    0.90    13.270  1    1240.591049     1241.582:10.8459;1241.5863:1368.9676;1241.5906:5777.4725;1241.5949:16740.3186;1241.5991:24185.8683;1241.6034:24534.5269;1241.6077:21280.562;1241.612:13663.8854;1241.6163:4605.904;1241.6206:1491.6489,1242.5767:7.9329;1242.581:875.4245;1242.5853:4888.6491;1242.5896:16070.5132;1242.5939:36535.7615;1242.5982:63469.866;1242.6024:85876.0229;1242.6067:95637.6652;1242.611:86445.704;1242.6153:67107.8724;1242.6196:45646.206;1242.6239:29343.5911;1242.6282:15395.712;1242.6325:7097.0793,1243.5633:3.0191;1243.5675:362.8161;1243.5718:460.006;1243.5761:467.7652;1243.5804:1746.8147;1243.5847:3677.7368;1243.589:15022.7945;1243.5933:45588.576;1243.5976:95177.0852;1243.6019:171104.3879;1243.6062:261338.6566;1243.6104:320290.0878;1243.6147:325911.0606;1243.619:278715.5726;1243.6233:207926.7772;1243.6276:139319.0612;1243.6319:87134.6714;1243.6362:54943.3449;1243.6405:34100.31;1243.6448:23187.7921;1243.6491:14153.0893;1243.6533:8030.5923;1243.6576:2795.9827,1244.5802:440.1328;1244.5845:4919.6921;1244.5888:18521.1953;1244.5931:39714.6637;1244.5974:83773.1466;1244.6017:174079.075;1244.606:331550.4082;1244.6103:546790.1778;1244.6146:743766.4153;1244.6188:825063.841;1244.6231:752533.2634;1244.6274:583200.6067;1244.6317:406840.988;1244.636:267491.821;1244.6403:166522.9062;1244.6446:105819.5596;1244.6489:68993.5546;1244.6532:46240.2007;1244.6575:28559.872;1244.6618:17387.7504;1244.6661:11025.8295;1244.6704:6409.544;1244.6746:2805.5156;1244.6789:1.145,1245.5804:415.8913;1245.5847:1638.6057;1245.589:5738.8828;1245.5933:21530.699;1245.5976:49767.9131;1245.6019:107231.3417;1245.6062:217425.7109;1245.6105:409002.118;1245.6148:700347.1096;1245.6191:1029239.6082;1245.6234:1206291.3506;1245.6277:1146373.3279;1245.632:915906.4548;1245.6362:641082.5399;1245.6405:417800.5442;1245.6448:265415.485;1245.6491:175379.078;1245.6534:113255.1772;1245.6577:72879.2624;1245.662:49925.4465;1245.6663:34079.9069;1245.6706:22555.9084;1245.6749:12088.3144;1245.6792:5574.2756;1245.6835:3363.1361;1245.6878:463.0396;1245.6921:0.544,1246.5853:4.491;1246.5896:1107.0192;1246.5939:3805.1019;1246.5982:23104.2889;1246.6025:54002.416;1246.6068:110827.4173;1246.6111:214652.2164;1246.6154:380792.9489;1246.6197:595515.0132;1246.624:822770.3861;1246.6283:953795.8952;1246.6326:910641.5228;1246.6369:725839.449;1246.6412:513579.0482;1246.6455:343005.6287;1246.6498:219285.3039;1246.6541:138005.376;1246.6584:89674.0333;1246.6627:61635.0179;1246.6669:40091.6552;1246.6712:26765.7851;1246.6755:15657.2488;1246.6798:8990.9693;1246.6841:2740.0567;1246.6884:2079.7108,1247.5906:3.1058;1247.5949:544.5296;1247.5992:6812.4504;1247.6035:23490.8796;1247.6078:45987.0512;1247.6121:87346.0143;1247.6164:152398.1137;1247.6207:256499.778;1247.625:372651.1287;1247.6293:462598.703;1247.6336:482643.6359;1247.6379:433345.2842;1247.6422:336976.1828;1247.6465:236645.8847;1247.6508:153907.5421;1247.6551:100399.977;1247.6594:62688.3898;1247.6637:39577.8055;1247.668:25639.4846;1247.6723:16771.5177;1247.6766:9491.5508;1247.6809:4926.9712;1247.6852:1536.0197,1248.5964:0.2252;1248.6007:279.4236;1248.605:3060.1339;1248.6093:17459.0613;1248.6136:32392.0636;1248.6179:56739.8201;1248.6222:88781.5004;1248.6265:128005.4433;1248.6308:158346.1931;1248.6351:173743.0525;1248.6394:164983.9159;1248.6437:141568.0087;1248.648:106924.3287;1248.6523:73108.6204;1248.6566:46616.414;1248.6608:29838.0996;1248.6651:17412.9179;1248.6694:9377.1044;1248.6737:417.8478;1248.678:226.096,1249.5982:2.3112;1249.6025:348.4037;1249.6068:451.3387;1249.6111:1866.6393;1249.6154:6921.5145;1249.6197:14807.4874;1249.624:28747.1936;1249.6283:41162.6496;1249.6326:50865.4896;1249.6369:54718.5135;1249.6412:53155.8299;1249.6455:44830.5059;1249.6498:34747.1367;1249.6541:22576.2923;1249.6584:13686.7402;1249.6627:6810.8463;1249.667:2561.1076,1250.6219:327.8473;1250.6262:2533.327;1250.6305:6996.8639;1250.6348:9128.1147;1250.6391:10896.387;1250.6434:8980.4681;1250.6477:7358.6652;1250.652:3093.8438;1250.6563:531.787;1250.6606:340.696
MATCH       3133    0.92    13.270  2    1240.591049     621.2804:0.0915;621.2834:488.4928;621.2864:2643.6459;621.2895:10621.3527;621.2925:31031.0471;621.2955:70096.7677;621.2986:155932.553;621.3016:274896.1497;621.3046:328391.9965;621.3077:267097.4882;621.3107:152661.2831;621.3137:71232.286;621.3168:30453.9908;621.3198:6754.2716;621.3228:1499.7997;621.3259:892.7839;621.3289:3.1476,621.7747:1.2005;621.7778:377.7586;621.7808:755.8906;621.7839:1266.7948;621.7869:6998.7377;621.7899:18681.1344;621.793:43616.1528;621.796:104791.2532;621.799:263648.2255;621.8021:598423.7448;621.8051:966387.2759;621.8081:1066177.6231;621.8112:783666.5829;621.8142:420357.0324;621.8172:173252.6347;621.8203:71750.2709;621.8233:31532.5376;621.8263:16889.7239;621.8294:9107.8884;621.8324:4137.5375,622.2724:634.5087;622.2754:799.6429;622.2784:3756.2461;622.2815:5562.4687;622.2845:10193.3467;622.2875:14869.7225;622.2906:32381.3882;622.2936:71613.6055;622.2966:178779.0966;622.2997:439190.9137;622.3027:1104977.3986;622.3057:2409831.0263;622.3088:3696833.5653;622.3118:3759674.7416;622.3148:2581107.6423;622.3179:1256232.2954;622.3209:517109.683;622.3239:216483.7849;622.327:102252.6795;622.33:54029.0968;622.3331:34939.5509;622.3361:24381.1044;622.3391:20761.404;622.3422:16630.7168;622.3452:11077.2718;622.3482:8838.2322,622.7762:5260.5787;622.7793:5319.6132;622.7823:7726.878;622.7853:10365.2618;622.7884:16624.406;622.7914:32960.2257;622.7945:80875.1131;622.7975:229423.0331;622.8005:570458.2278;622.8036:1355198.0728;622.8066:3373911.7879;622.8096:6881891.031;622.8127:9578245.6406;622.8157:8655471.7055;622.8187:5101729.4275;622.8218:2130671.4579;622.8248:832006.6409;622.8278:366769.1296;622.8309:185956.6601;622.8339:110056.713;622.837:73232.4524;622.84:51438.9815;622.843:40461.4249;622.8461:28254.9022;622.8491:22103.8113;622.8521:15650.5656;622.8552:12169.3435,623.2773:10947.7628;623.2803:14489.2927;623.2834:19251.0028;623.2864:21569.8877;623.2894:23729.9147;623.2925:36217.2116;623.2955:75829.8022;623.2985:200739.6754;623.3016:513671.0168;623.3046:1180488.4098;623.3077:2801102.8218;623.3107:6666957.4087;623.3137:11878835.1403;623.3168:13671813.3112;623.3198:10171453.1097;623.3228:4906755.1103;623.3259:1876232.266;623.3289:752042.7289;623.332:348753.722;623.335:192165.2378;623.338:127570.239;623.3411:87537.4461;623.3441:63199.7471;623.3471:51242.1482;623.3502:43303.7712;623.3532:32312.237;623.3563:21333.8089;623.3593:18626.0204;623.3623:19352.1784,623.7876:10946.9185;623.7907:18514.9452;623.7937:24808.5026;623.7968:53771.8871;623.7998:143184.6496;623.8028:364333.0374;623.8059:849172.9484;623.8089:1962992.562;623.812:4405384.7587;623.815:8325362.7377;623.818:10929025.6945;623.8211:9679988.4542;623.8241:5687877.6366;623.8271:2421534.6647;623.8302:960969.3649;623.8332:414011.5599;623.8363:204465.46;623.8393:120653.7307;623.8423:79999.2052;623.8454:58891.6902;623.8484:43561.8073;623.8515:31648.1094;623.8545:23413.2512;623.8575:19995.2802;623.8606:17247.0012;623.8636:16942.7998;623.8666:13330.6438;623.8697:10685.3717;623.8727:9469.7212;623.8758:8189.0167,624.28:8694.8941;624.283:9976.1719;624.2861:12040.5278;624.2891:11531.5571;624.2921:13439.3023;624.2952:19379.0965;624.2982:41403.0251;624.3013:97128.0708;624.3043:221827.4998;624.3073:540944.0264;624.3104:1205507.3715;624.3134:2451021.467;624.3165:4222536.3169;624.3195:5542929.2632;624.3225:5161444.2834;624.3256:3368957.6005;624.3286:1630441.5575;624.3317:685354.7325;624.3347:296774.8553;624.3377:139674.3668;624.3408:76648.0359;624.3438:49546.0371;624.3469:37297.2583;624.3499:30432.4027;624.3529:24249.3461;624.356:17922.4298;624.359:12213.0845;624.362:10240.0906;624.3651:8719.2756,624.7877:7662.5727;624.7907:8771.4985;624.7938:10871.0005;624.7968:12417.8528;624.7999:24319.4087;624.8029:48357.8487;624.806:117889.1225;624.809:274239.6311;624.812:605216.3105;624.8151:1125311.348;624.8181:1750183.7007;624.8212:2104281.1111;624.8242:1911151.4206;624.8272:1288841.6794;624.8303:663790.4494;624.8333:286984.7614;624.8364:124083.937;624.8394:58174.7066;624.8424:32314.9752;624.8455:22000.7638;624.8485:16869.5507;624.8516:14054.5426;624.8546:13287.0307,625.2926:11299.8828;625.2956:12472.6268;625.2987:17022.9944;625.3017:21622.1385;625.3048:33194.7765;625.3078:63176.6783;625.3109:128593.6512;625.3139:250163.1845;625.3169:427192.4439;625.32:593740.2137;625.323:661275.9474;625.3261:565759.5736;625.3291:386393.7475;625.3322:205759.2837;625.3352:95518.9697;625.3382:45188.4015;625.3413:28179.0148;625.3443:18889.3325;625.3474:13292.201;625.3504:11373.7073;625.3534:8849.183;625.3565:8761.7562,625.8007:5664.1098;625.8038:8832.4104;625.8068:15975.6148;625.8099:26422.6261;625.8129:48451.6445;625.816:92037.1121;625.819:142331.0299;625.822:178740.6217;625.8251:180096.7984;625.8281:148452.806;625.8312:97085.8688;625.8342:52161.9015;625.8373:27448.865;625.8403:19158.5291;625.8434:12277.285;625.8464:7045.8036;625.8494:4809.216;625.8525:4726.0651
MATCH       3134    0.91    13.270  1    1240.591049     1241.5841:1126.7974;1241.5884:5901.8981;1241.5927:17516.2588;1241.597:25533.4996;1241.6013:22417.5147;1241.6056:16192.4386;1241.6099:12189.618;1241.6141:3640.979;1241.6184:309.0963;1241.6227:1.8994,1242.5832:357.9129;1242.5874:10139.9474;1242.5917:29143.9967;1242.596:51019.6544;1242.6003:73739.656;1242.6046:85725.4404;1242.6089:80730.266;1242.6132:63969.1572;1242.6175:46975.2555;1242.6217:33130.9641;1242.626:15992.1333;1242.6303:5086.2115;1242.6346:1536.7404;1242.6389:8.664,1243.5783:965.1491;1243.5826:1962.7377;1243.5869:8433.1476;1243.5911:34476.444;1243.5954:75112.1476;1243.5997:141350.203;1243.604:224486.3678;1243.6083:295652.6541;1243.6126:320794.3294;1243.6169:288239.0014;1243.6212:223852.9619;1243.6255:155076.1503;1243.6298:97097.3964;1243.6341:58584.5315;1243.6383:36882.9954;1243.6426:23754.8004;1243.6469:14250.7683;1243.6512:4733.0608;1243.6555:2492.9353;1243.6598:951.8105;1243.6641:923.8406;1243.6684:4.5668,1244.5781:482.1116;1244.5824:5559.3417;1244.5867:17058.8866;1244.591:35068.5395;1244.5953:69056.7997;1244.5996:133944.2536;1244.6038:271727.2736;1244.6081:482798.8846;1244.6124:713876.3669;1244.6167:854623.8526;1244.621:841632.0267;1244.6253:688795.3603;1244.6296:482182.5657;1244.6339:305581.2674;1244.6382:192214.4874;1244.6425:126925.7743;1244.6468:81070.1643;1244.6511:52440.6436;1244.6554:35609.1639;1244.6596:24057.1753;1244.6639:14750.9013;1244.6682:6374.0671;1244.6725:26.0922,1245.5783:1.451;1245.5826:289.0822;1245.5869:4490.9121;1245.5912:20294.1482;1245.5955:40712.1383;1245.5998:88799.607;1245.6041:188245.8029;1245.6084:375196.8256;1245.6127:677075.4616;1245.617:1042597.6801;1245.6212:1313138.7974;1245.6255:1330639.2599;1245.6298:1110989.0676;1245.6341:811164.506;1245.6384:544863.8621;1245.6427:345922.6424;1245.647:211182.8122;1245.6513:131785.7681;1245.6556:88376.9636;1245.6599:58668.6965;1245.6642:38005.0787;1245.6685:25643.8589;1245.6728:16720.0948;1245.6771:3152.884;1245.6814:2142.7064;1245.6857:362.2122,1246.5875:658.6176;1246.5918:4172.8692;1246.5961:21231.9376;1246.6004:46820.1566;1246.6047:100027.1971;1246.609:190614.3235;1246.6133:352753.407;1246.6176:619215.9102;1246.6219:928116.4383;1246.6262:1129176.4835;1246.6305:1150425.7025;1246.6348:998782.2954;1246.6391:741939.8958;1246.6434:493924.0252;1246.6477:309482.2236;1246.652:196263.1987;1246.6563:128032.204;1246.6605:84165.3108;1246.6648:54159.0679;1246.6691:34815.3049;1246.6734:21658.5315;1246.6777:15756.6102;1246.682:5477.4843;1246.6863:2338.287,1247.5971:1888.9409;1247.6014:19690.0053;1247.6057:43512.9317;1247.61:87153.9835;1247.6143:156505.1723;1247.6186:262490.2796;1247.6229:399199.2977;1247.6272:541385.7269;1247.6315:621652.8354;1247.6358:598460.5768;1247.6401:497786.4987;1247.6444:367777.3372;1247.6487:250731.9214;1247.653:160153.8307;1247.6573:97916.5017;1247.6616:62684.3801;1247.6659:42542.738;1247.6702:27768.1934;1247.6745:17054.9029;1247.6788:8482.8662;1247.6831:1903.8773;1247.6874:3.2021,1248.5986:0.0258;1248.6029:2864.1113;1248.6072:14179.9931;1248.6115:33623.8082;1248.6158:63986.9994;1248.6201:101089.102;1248.6244:150243.2186;1248.6287:204238.9311;1248.633:240135.9162;1248.6373:238861.5512;1248.6416:210744.7922;1248.6459:170554.1264;1248.6502:128137.3417;1248.6545:86763.4315;1248.6588:54548.3071;1248.6631:32319.1783;1248.6674:15455.7611;1248.6717:3720.5783;1248.676:736.6429;1248.6803:0.1836,1249.609:0.3961;1249.6133:4790.5276;1249.6176:20032.908;1249.6219:32006.7171;1249.6262:48003.1263;1249.6305:62394.88;1249.6348:74477.7944;1249.6391:76247.9679;1249.6434:71044.8708;1249.6477:58500.0093;1249.652:43440.8995;1249.6563:28109.6654;1249.6606:17625.1931;1249.6649:8129.7994;1249.6692:1.5516,1250.6112:0.6869;1250.6155:982.4299;1250.6198:1588.4772;1250.6242:2024.8891;1250.6285:6446.3263;1250.6328:15105.3339;1250.6371:21206.7085;1250.6414:23556.9442;1250.6457:20984.1363;1250.65:15605.3552;1250.6543:6452.8751;1250.6586:1039.8373
MATCH       3135    0.93    13.270  2    1240.591049     621.2745:0.5863;621.2776:420.6134;621.2806:498.4041;621.2836:673.268;621.2867:4203.7565;621.2897:18190.6643;621.2927:37945.5088;621.2957:76372.1037;621.2988:162683.0693;621.3018:266955.3098;621.3048:297249.6105;621.3079:222352.8893;621.3109:120094.3301;621.3139:52709.1444;621.317:18857.8093;621.32:2470.7905;621.323:988.0179;621.3261:996.1238,621.781:0.7461;621.7841:417.155;621.7871:2719.2721;621.7901:20027.9484;621.7932:51950.978;621.7962:121254.0643;621.7992:296408.4192;621.8023:617018.9675;621.8053:904310.7024;621.8083:907116.3819;621.8114:621600.6713;621.8144:314586.1364;621.8174:138526.0394;621.8205:58364.3277;621.8235:23992.3404;621.8265:7721.6444;621.8296:872.7202,622.2817:3478.0746;622.2847:4709.5075;622.2877:18022.3724;622.2908:34910.2414;622.2938:85124.7982;622.2969:208893.1492;622.2999:521668.813;622.3029:1272014.6861;622.306:2595675.4492;622.309:3646115.296;622.312:3396284.2265;622.3151:2141042.8996;622.3181:1004163.0495;622.3211:423321.4142;622.3242:173753.419;622.3272:81013.7005;622.3302:46901.1771;622.3333:31002.8128;622.3363:23511.0661;622.3393:15610.9452;622.3424:10896.7957;622.3454:8875.4062;622.3484:7017.8495;622.3515:3370.1649,622.7734:7693.6614;622.7765:9909.3363;622.7795:10507.3791;622.7825:12147.6676;622.7856:14368.4091;622.7886:18490.2916;622.7916:38264.8354;622.7947:102809.0167;622.7977:259455.999;622.8007:635339.3564;622.8038:1613960.2439;622.8068:4067165.5539;622.8098:7840681.4102;622.8129:9889553.5595;622.8159:8179408.8884;622.819:4456836.4848;622.822:1832188.7329;622.825:722659.1734;622.8281:320721.5467;622.8311:167431.116;622.8341:100197.8704;622.8372:68528.5857;622.8402:47799.1632;622.8432:34578.2523;622.8463:26311.6225;622.8493:22710.6097;622.8524:19514.275;622.8554:15344.6035;622.8584:12569.8603;622.8615:8864.3124,623.2714:14409.0208;623.2745:17847.3394;623.2775:18216.4286;623.2805:19001.0084;623.2836:22691.5579;623.2866:22874.7687;623.2896:27291.9302;623.2927:43632.8866;623.2957:95293.241;623.2988:250610.549;623.3018:613767.6848;623.3048:1441853.6604;623.3079:3584962.7534;623.3109:8449097.0149;623.3139:13992890.8492;623.317:14762519.9814;623.32:9911758.6637;623.3231:4399571.4743;623.3261:1666429.8675;623.3291:701837.5147;623.3322:340094.9158;623.3352:190801.3145;623.3382:125278.733;623.3413:95827.9618;623.3443:70671.1976;623.3474:53795.3568;623.3504:41259.9146;623.3534:34366.9214;623.3565:29576.426;623.3595:26279.3761;623.3625:25103.36;623.3656:25904.7723;623.3686:21217.8432;623.3717:16491.6779;623.3747:17009.6189;623.3777:17563.5981;623.3808:14335.8454;623.3838:12510.4686;623.3868:12030.5081,623.7848:13130.5588;623.7879:15277.5604;623.7909:21624.2289;623.7939:32953.4729;623.797:68079.8627;623.8:179596.7368;623.8031:468747.6375;623.8061:1100728.454;623.8091:2503658.1998;623.8122:5778273.0286;623.8152:10722226.8911;623.8182:13351349.0529;623.8213:10894957.4848;623.8243:5861505.783;623.8274:2363738.1985;623.8304:941951.1007;623.8334:428386.0702;623.8365:229853.5544;623.8395:134670.7706;623.8426:90902.7593;623.8456:60418.8661;623.8486:43826.5002;623.8517:30908.3417;623.8547:25104.6149;623.8577:22714.5802;623.8608:21910.9385;623.8638:19383.4515;623.8669:14093.3225;623.8699:13579.7077;623.8729:13441.3084;623.876:10115.6415,624.2832:10461.7148;624.2863:12234.7236;624.2893:14575.7625;624.2924:16492.164;624.2954:25685.3324;624.2984:49465.6689;624.3015:124413.2234;624.3045:310058.9574;624.3076:724273.9376;624.3106:1609822.4281;624.3136:3290684.417;624.3167:5675773.0259;624.3197:7207537.3695;624.3228:6442002.8648;624.3258:4006636.1264;624.3288:1861058.9275;624.3319:775086.7065;624.3349:334887.3274;624.338:159258.3328;624.341:93939.1348;624.344:65180.8911;624.3471:50268.1275;624.3501:38205.145;624.3531:26500.1427;624.3562:18451.0456;624.3592:18925.6207;624.3623:18250.3551;624.3653:14906.0017;624.3683:10954.0924,624.7879:6773.9018;624.791:8524.2301;624.794:10101.7842;624.7971:19072.5708;624.8001:32596.0632;624.8031:70595.2945;624.8062:164209.0953;624.8092:387141.1918;624.8123:845818.8714;624.8153:1589479.188;624.8183:2427498.6384;624.8214:2907071.9387;624.8244:2587045.9525;624.8275:1687293.6901;624.8305:832675.6879;624.8335:366425.3116;624.8366:161189.2576;624.8396:78487.7628;624.8427:44215.0742;624.8457:29224.8944;624.8487:23952.2783;624.8518:20023.4316;624.8548:17118.8911;624.8579:14248.7903,625.2898:13532.2995;625.2928:13370.9616;625.2959:14927.4387;625.2989:17267.2246;625.302:24416.7782;625.305:38633.1743;625.308:81874.9352;625.3111:187432.6226;625.3141:379144.1968;625.3172:636536.697;625.3202:876685.1253;625.3232:954606.5701;625.3263:799698.3012;625.3293:512326.2079;625.3324:266719.0042;625.3354:121973.9045;625.3385:60203.2005;625.3415:33494.1061;625.3445:26129.2164;625.3476:20329.9942;625.3506:16315.6036;625.3537:14023.4273,625.7949:8308.4877;625.7979:8830.2912;625.801:10085.6539;625.804:14432.9744;625.8071:23108.8601;625.8101:42255.7116;625.8131:75546.9543;625.8162:136030.2972;625.8192:213254.6215;625.8223:274789.1507;625.8253:277197.4446;625.8284:217768.1527;625.8314:135404.8305;625.8344:72821.279;625.8375:38858.4767;625.8405:21765.4496;625.8436:13989.119;625.8466:13847.0075;625.8497:11028.3185;625.8527:8452.5834;625.8558:8006.0465
MATCH       3136    0.91    13.270  1    1240.591049     1241.578:427.4919;1241.5823:2876.7774;1241.5866:8441.2419;1241.5909:16000.5928;1241.5952:21294.9602;1241.5994:22183.5735;1241.6037:18387.7584;1241.608:11006.2374;1241.6123:3942.2608;1241.6166:1168.6662;1241.6209:746.705;1241.6252:395.8762;1241.6295:362.1521;1241.6337:1.7063,1242.5813:718.3532;1242.5856:6171.4773;1242.5899:21143.2199;1242.5942:37390.643;1242.5985:52070.9797;1242.6028:59791.2324;1242.607:55666.3544;1242.6113:42034.6508;1242.6156:27175.2736;1242.6199:15887.5792;1242.6242:7727.8537;1242.6285:3210.9422;1242.6328:15.4406,1243.5764:1.8057;1243.5807:3083.5121;1243.585:6324.1391;1243.5893:22063.2037;1243.5936:46392.329;1243.5979:86675.4201;1243.6022:139696.0699;1243.6065:179614.1739;1243.6108:182844.4758;1243.6151:152508.6253;1243.6193:113116.5968;1243.6236:79811.2368;1243.6279:54312.039;1243.6322:34057.4932;1243.6365:20749.4623;1243.6408:12930.185;1243.6451:5125.7531;1243.6494:771.7881;1243.6537:525.7828;1243.658:518.0214;1243.6622:1.6927,1244.5677:532.4155;1244.572:671.5928;1244.5763:1498.9786;1244.5806:2693.1188;1244.5848:7781.9208;1244.5891:19094.4408;1244.5934:46168.2121;1244.5977:99964.5623;1244.602:193604.5803;1244.6063:322860.076;1244.6106:447020.3773;1244.6149:512905.663;1244.6192:475125.7627;1244.6235:375671.5012;1244.6278:267428.8547;1244.6321:178756.3626;1244.6364:110438.6046;1244.6406:72448.8337;1244.6449:48457.5173;1244.6492:34708.9861;1244.6535:22225.3316;1244.6578:15320.5919;1244.6621:7711.6261;1244.6664:1008.462;1244.6707:397.9625;1244.675:1.6647,1245.5808:457.0048;1245.5851:1788.9801;1245.5894:10555.5804;1245.5937:29525.6225;1245.598:70589.1925;1245.6022:145539.0036;1245.6065:282632.1713;1245.6108:500830.4944;1245.6151:755731.1518;1245.6194:922514.798;1245.6237:908595.9355;1245.628:745949.3152;1245.6323:537903.7636;1245.6366:353260.8468;1245.6409:221308.7537;1245.6452:142089.6402;1245.6495:96715.9725;1245.6538:63748.2138;1245.6581:41014.1349;1245.6624:26487.526;1245.6667:17510.2945;1245.6709:10368.4206;1245.6752:5480.832;1245.6795:1222.478,1246.5728:0.5991;1246.5771:405.4356;1246.5814:1708.1931;1246.5857:1836.0349;1246.59:2268.7664;1246.5943:16078.803;1246.5986:40234.8563;1246.6029:80489.0578;1246.6072:162930.1026;1246.6115:314880.7691;1246.6158:543334.2825;1246.6201:800052.4164;1246.6244:989549.1063;1246.6287:1004030.883;1246.6329:845299.0985;1246.6372:614363.7769;1246.6415:415663.3611;1246.6458:272815.1719;1246.6501:173063.5966;1246.6544:111899.7258;1246.6587:70609.1161;1246.663:47265.3014;1246.6673:33167.5478;1246.6716:23517.1802;1246.6759:12569.9509;1246.6802:4652.8747;1246.6845:3988.5899;1246.6888:3015.306;1246.6931:1411.9757;1246.6974:825.3903;1246.7017:1.329,1247.5953:2479.7121;1247.5996:16824.9072;1247.6039:36870.3799;1247.6082:76140.5245;1247.6125:144043.0645;1247.6168:261584.28;1247.6211:429741.9983;1247.6254:614879.688;1247.6297:720130.7416;1247.634:698352.6605;1247.6383:585357.1698;1247.6426:430192.2444;1247.6469:288706.0472;1247.6512:188449.3137;1247.6555:122661.9615;1247.6598:78836.2784;1247.6641:51491.9384;1247.6684:33248.4807;1247.6727:22881.456;1247.677:13161.9935;1247.6813:6811.3045;1247.6856:3866.4689;1247.6899:1502.4941;1247.6942:922.856;1247.6985:456.0528;1247.7028:355.9835,1248.5968:0.6011;1248.6011:2965.701;1248.6054:16411.6452;1248.6097:34471.2452;1248.614:60524.5871;1248.6182:108211.683;1248.6225:174987.3757;1248.6268:254238.6258;1248.6311:316493.7128;1248.6354:345329.7739;1248.6397:325553.5744;1248.644:260315.3595;1248.6483:184929.0525;1248.6526:123398.9262;1248.6569:80235.7591;1248.6612:48839.6446;1248.6655:30834.1547;1248.6698:20125.5401;1248.6741:9679.6807;1248.6784:4554.1999;1248.6827:1.1573,1249.59:0.5053;1249.5943:1104.2767;1249.5986:2148.6067;1249.6029:4148.427;1249.6072:7768.0754;1249.6115:15455.0012;1249.6158:25980.8921;1249.6201:42552.7827;1249.6244:65120.0231;1249.6287:91090.115;1249.633:116292.5179;1249.6373:128709.0709;1249.6416:121689.7067;1249.6459:101864.0687;1249.6502:78758.3669;1249.6545:57738.5018;1249.6588:38532.5253;1249.6631:21294.2995;1249.6674:9639.7872;1249.6717:3421.1289;1249.676:644.6306,1250.6051:0.7885;1250.6094:840.2832;1250.6137:875.9629;1250.618:2338.6555;1250.6223:9436.8084;1250.6266:18350.9344;1250.6309:25649.726;1250.6352:31759.4163;1250.6395:34032.5857;1250.6439:35460.3108;1250.6482:32045.1961;1250.6525:26495.6422;1250.6568:16675.3412;1250.6611:8469.9228;1250.6654:718.4261,1251.625:1.6809;1251.6293:779.0992;1251.6336:2897.5041;1251.6379:6450.657;1251.6422:5893.3806;1251.6465:2610.7649
MATCH       3137    0.93    13.270  2    1240.591049     621.2831:7.4278;621.2861:3674.1664;621.2891:13455.334;621.2922:37879.7306;621.2952:97513.3916;621.2982:204383.9449;621.3013:294371.1011;621.3043:288002.6171;621.3073:194262.0983;621.3104:94854.3913;621.3134:35804.296;621.3164:13436.312;621.3195:6925.7237;621.3225:2870.358;621.3255:1351.5046;621.3286:330.9315,621.7774:1.377;621.7805:513.4315;621.7835:1198.4897;621.7865:3323.3639;621.7896:18232.5212;621.7926:51731.7637;621.7956:120680.0133;621.7987:287203.4081;621.8017:548945.3655;621.8047:699762.0697;621.8078:607795.3471;621.8108:366115.9595;621.8138:172359.772;621.8169:69994.0988;621.8199:29375.0849;621.823:9688.5677;621.826:3468.3187;621.829:1747.0795;621.8321:1289.9682;621.8351:2.4723,622.2781:1277.2957;622.2811:4212.8722;622.2842:9944.0346;622.2872:13900.82;622.2902:28708.2494;622.2933:73313.5879;622.2963:184194.4548;622.2993:445790.5623;622.3024:1035688.4361;622.3054:1823852.5323;622.3084:2213087.5044;622.3115:1825973.4252;622.3145:1055295.5157;622.3175:463886.7762;622.3206:191140.7269;622.3236:85751.2109;622.3267:45007.8543;622.3297:25090.1415;622.3327:17475.9155;622.3358:11893.8668;622.3388:9158.9555;622.3418:6551.9052;622.3449:3481.9197;622.3479:1526.1143,622.782:6680.4414;622.785:8002.0242;622.788:10023.0462;622.7911:32102.0263;622.7941:88938.0508;622.7972:246005.4427;622.8002:603666.5288;622.8032:1477815.4618;622.8063:3374273.7594;622.8093:5680077.49;622.8123:6278247.3083;622.8154:4560088.5451;622.8184:2268899.9732;622.8214:947148.6514;622.8245:395023.9504;622.8275:177815.9655;622.8306:93351.9751;622.8336:60700.6414;622.8366:43350.667;622.8397:31379.1719;622.8427:22826.0347;622.8457:17865.3991;622.8488:12374.8009;622.8518:10551.2526;622.8548:8620.0682;622.8579:8787.6591,623.2678:10625.7736;623.2709:10270.7095;623.2739:9841.0345;623.277:13390.749;623.28:16402.8763;623.283:19363.4777;623.2861:20480.9177;623.2891:27852.51;623.2921:43873.8141;623.2952:97425.5657;623.2982:251197.1668;623.3013:611112.9105;623.3043:1452857.7054;623.3073:3649250.47;623.3104:7723117.6996;623.3134:10997253.749;623.3164:10250081.88;623.3195:6248728.5315;623.3225:2726113.5156;623.3255:1058243.5697;623.3286:458694.009;623.3316:227903.1712;623.3347:132548.5811;623.3377:88642.3766;623.3407:64165.873;623.3438:49181.6805;623.3468:39706.3594;623.3498:30240.851;623.3529:23401.2835;623.3559:20098.8315,623.7782:12796.9323;623.7812:14752.543;623.7843:16912.954;623.7873:17502.7295;623.7904:19557.8614;623.7934:27550.2943;623.7964:66318.2874;623.7995:186740.9799;623.8025:495138.8615;623.8055:1195051.5087;623.8086:2762177.0428;623.8116:6300911.897;623.8147:10839394.0199;623.8177:12437955.1307;623.8207:9289466.9301;623.8238:4578284.8906;623.8268:1780764.1021;623.8299:731366.4075;623.8329:337873.3202;623.8359:174437.8605;623.839:108095.3289;623.842:74383.3236;623.8451:52926.9273;623.8481:37801.0068;623.8511:26811.8067;623.8542:23504.802;623.8572:18935.0433;623.8602:17902.9479;623.8633:18385.9822;623.8663:16583.9522;623.8694:16951.7672;623.8724:15613.049;623.8754:13536.2522;623.8785:13670.3936;623.8815:14341.502;623.8846:13611.0247;623.8876:9750.6143;623.8906:8532.3618,624.2797:12134.1139;624.2827:12186.9549;624.2857:14596.0622;624.2888:16922.9229;624.2918:18995.9743;624.2949:25017.7808;624.2979:55577.1578;624.3009:146203.0167;624.304:376832.1833;624.307:853863.7132;624.3101:1863173.0308;624.3131:3931398.9612;624.3161:7022291.0378;624.3192:8833148.4114;624.3222:7583545.1504;624.3252:4414071.7513;624.3283:1930308.1367;624.3313:781542.1065;624.3344:343445.1718;624.3374:172432.1719;624.3404:100639.1626;624.3435:67022.0711;624.3465:48682.5008;624.3496:37276.0598;624.3526:31420.2584;624.3556:25248.7625;624.3587:19267.6628;624.3617:15030.8614;624.3648:14406.3815;624.3678:12713.2708;624.3708:10895.7653;624.3739:11000.2863;624.3769:9928.9824;624.38:10349.8834;624.383:10846.75;624.386:9993.3855;624.3891:9595.0258;624.3921:8902.7804,624.7843:8121.6451;624.7874:8325.0778;624.7904:12457.576;624.7935:14380.947;624.7965:22370.3943;624.7996:36391.0286;624.8026:89239.2177;624.8056:213679.1636;624.8087:503910.21;624.8117:1086482.838;624.8148:2142795.2593;624.8178:3487988.2138;624.8208:4300247.5444;624.8239:3826803.8167;624.8269:2475527.9892;624.83:1219898.0814;624.833:516737.2824;624.836:223125.1011;624.8391:109638.2914;624.8421:63503.315;624.8452:41103.4549;624.8482:27919.6445;624.8512:23444.8738;624.8543:20960.7108;624.8573:18846.9256;624.8604:11570.3244;624.8634:11222.074;624.8665:9094.8614,625.2923:13473.4203;625.2953:14010.8959;625.2984:17872.5051;625.3014:28915.5474;625.3045:55083.6051;625.3075:118010.5805;625.3105:264435.5803;625.3136:537900.6123;625.3166:950111.1123;625.3197:1401677.5331;625.3227:1614850.0681;625.3258:1416620.061;625.3288:925026.5617;625.3318:469379.9734;625.3349:204377.2604;625.3379:94196.1274;625.341:52866.1476;625.344:36266.0541;625.347:25556.1943;625.3501:18316.0844;625.3531:16866.1146,625.7974:5797.3593;625.8004:11584.0951;625.8035:16924.8654;625.8065:27907.0071;625.8096:55554.2928;625.8126:117736.076;625.8156:222657.7157;625.8187:359175.7008;625.8217:473477.9773;625.8248:509162.5431;625.8278:420628.0955;625.8309:262268.8918;625.8339:129748.7078;625.837:61301.3591;625.84:35518.3578;625.843:24865.9493;625.8461:18191.4534;625.8491:13283.2035;625.8522:11631.2235;625.8552:11122.6911;625.8583:10523.9704,626.3027:9715.2445;626.3057:16260.6055;626.3088:20094.6121;626.3118:32456.7902;626.3149:55177.6832;626.3179:89894.9076;626.321:123777.2725;626.324:146853.773;626.3271:140467.0421;626.3301:108595.2141;626.3331:67043.3004;626.3362:39845.4698;626.3392:23966.0615;626.3423:15383.2925;626.3453:13362.1864;626.3484:13136.8565;626.3514:12610.9846;626.3545:12968.0856;626.3575:12471.1531;626.3605:8792.6711
MATCH       3138    0.90    13.270  1    
MATCH       3139    0.94    13.270  2    
MATCH       3140    1.00    12.740  2    1311.628164     656.7974:2.7341;656.8005:210.9346;656.8036:346.8891;656.8067:624.5348;656.8099:2132.5653;656.813:5365.3809;656.8161:11557.719;656.8192:19787.1777;656.8223:23484.0722;656.8254:19689.9254;656.8286:10979.2901;656.8317:4717.8184;656.8348:1516.7333;656.8379:609.3357;656.841:564.1051,657.2963:129.9991;657.2994:130.5378;657.3026:205.9843;657.3057:208.0716;657.3088:852.642;657.3119:3226.6098;657.315:6575.1399;657.3182:11877.0487;657.3213:15570.1894;657.3244:15264.2727;657.3275:10981.946;657.3306:7316.5004;657.3338:3933.6746;657.3369:1582.4284;657.34:393.4049;657.3431:287.5305;657.3462:163.6686;657.3494:104.0853,657.8017:1.8252;657.8048:359.6448;657.8079:714.551;657.8111:886.8796;657.8142:1103.2875;657.8173:3106.7715;657.8204:4837.8853;657.8236:6177.7475;657.8267:5845.9693;657.8298:3152.4591;657.8329:1542.9497;657.836:972.6597;657.8392:509.93;657.8423:95.4399,658.3104:65.8264;658.3135:100.6515;658.3166:204.3082;658.3198:1070.5486;658.3229:2017.8006;658.326:2981.9721;658.3291:2833.43;658.3323:2277.3242;658.3354:895.22;658.3385:526.5498;658.3416:331.9586,658.8224:499.147;658.8255:808.0496;658.8287:892.5564;658.8318:1040.5579;658.8349:1223.3722;658.838:1079.6426;658.8412:839.3979;658.8443:637.4534;658.8474:134.78,659.3284:147.2261;659.3315:379.2656;659.3346:814.4573;659.3378:1367.5251;659.3409:830.5423;659.344:243.0782;659.3471:1.8543
MATCH       3141    0.74    12.740  2    1311.628164     656.8074:4.0401;656.8105:124.9907;656.8136:286.8039;656.8168:835.42;656.8199:1114.399;656.823:1338.6243;656.8261:829.4768;656.8292:510.2453;656.8323:5.8157,657.3032:129.6058;657.3063:123.8422;657.3095:409.1426;657.3126:1066.1807;657.3157:1496.1433;657.3188:2198.0164;657.3219:2934.2042;657.325:4848.3252;657.3282:5227.815;657.3313:3858.0869;657.3344:1132.9985;657.3375:486.4737;657.3406:298.4286;657.3438:242.7516;657.3469:131.5985;657.35:122.2366,657.8117:6.7173;657.8148:308.6993;657.8179:1514.4342;657.8211:2918.3361;657.8242:6030.6853;657.8273:8697.2605;657.8304:8590.6849;657.8335:4785.5778;657.8367:2185.115;657.8398:986.761;657.8429:676.7441;657.846:212.1827;657.8491:214.8018,658.3048:82.6907;658.3079:119.4191;658.311:199.1396;658.3141:576.8998;658.3173:953.9879;658.3204:1931.5033;658.3235:4465.3537;658.3266:8107.5776;658.3297:10151.5821;658.3329:9261.788;658.336:6402.108;658.3391:3563.623;658.3422:1645.2525;658.3454:772.5064;658.3485:587.6281;658.3516:355.2675;658.3547:208.4559;658.3578:125.1342;658.361:78.5009;658.3641:2.0545,658.8136:364.7047;658.8168:412.8789;658.8199:617.7936;658.823:905.8781;658.8261:2337.5596;658.8293:4870.8414;658.8324:7051.9767;658.8355:6619.9626;658.8386:4756.2152;658.8417:2353.6999;658.8449:1048.973;658.848:259.9098;658.8511:109.4213;658.8542:67.0685;658.8574:1.8861,659.3227:69.7738;659.3258:709.2904;659.329:1298.7289;659.3321:2047.6715;659.3352:3100.4449;659.3383:3361.2191;659.3415:2603.6938;659.3446:1482.8927;659.3477:926.7556;659.3508:349.9141;659.354:339.749,659.832:608.7356;659.8351:798.9061;659.8382:1000.9401;659.8414:1229.5116;659.8445:1126.416;659.8476:760.7317;659.8507:453.3458;659.8539:287.1815;659.857:80.0616
MATCH       3142    0.67    12.740  2    1311.628164     656.8:763.3278;656.8031:1107.5479;656.8062:1656.1926;656.8093:2225.1884;656.8124:3135.6048;656.8155:3048.0378;656.8187:2747.5297;656.8218:1617.0952;656.8249:1344.1322,657.3051:722.2614;657.3082:996.1299;657.3114:3289.6954;657.3145:5409.9144;657.3176:6314.3032;657.3207:6196.6496;657.3238:6409.7496;657.327:6852.1091;657.3301:5927.3351;657.3332:3835.7338;657.3363:2526.435;657.3394:1566.336;657.3426:1061.8614,657.798:112.0459;657.8011:157.5944;657.8043:277.2289;657.8074:685.7729;657.8105:1062.1441;657.8136:2213.8004;657.8167:2600.8322;657.8199:4359.168;657.823:7815.7974;657.8261:12749.0073;657.8292:15984.1074;657.8323:14927.793;657.8355:10301.4612;657.8386:5798.7315;657.8417:3407.8109;657.8448:1907.9382;657.8479:1005.5084;657.8511:608.9719;657.8542:596.7599;657.8573:294.0651,658.3098:1646.7276;658.3129:1815.8181;658.3161:2704.2278;658.3192:4508.4907;658.3223:8688.4376;658.3254:15478.0301;658.3285:23573.5866;658.3317:28237.965;658.3348:27325.5824;658.3379:19424.6418;658.341:10812.061;658.3442:4201.7245;658.3473:2381.3302;658.3504:1138.0201;658.3535:1123.869;658.3566:780.5034,658.7937:261.2568;658.7968:278.9511;658.8:426.1603;658.8031:832.2378;658.8062:1267.904;658.8093:1540.6884;658.8124:1604.5216;658.8156:1741.0516;658.8187:2181.6231;658.8218:2863.2601;658.8249:6749.4151;658.8281:15306.7273;658.8312:26603.928;658.8343:35110.1403;658.8374:31327.189;658.8406:20402.6822;658.8437:10567.1271;658.8468:5461.9294;658.8499:1674.6665;658.853:636.5682,659.3215:1890.236;659.3246:3928.2621;659.3278:6916.3975;659.3309:12491.7095;659.334:17950.5452;659.3371:21939.0096;659.3403:19412.3075;659.3434:13177.5021;659.3465:6819.9477;659.3496:2458.0107;659.3528:1568.5667,659.8183:937.4579;659.8214:2156.6188;659.8245:2600.4224;659.8277:4160.8575;659.8308:5516.9643;659.8339:7432.8637;659.837:7910.0113;659.8402:8535.3981;659.8433:7651.1893;659.8464:5686.8089;659.8495:2831.1874;659.8527:1468.989;659.8558:716.4262;659.8589:519.2248;659.862:312.7104,660.2902:749.8659;660.2934:929.4791;660.2965:1591.494;660.2996:3117.4705;660.3027:5267.8429;660.3059:8644.1022;660.309:9490.3307;660.3121:7559.2468;660.3152:4896.5523;660.3184:3872.1435;660.3215:3024.3323;660.3246:3070.7666;660.3277:2493.522,660.7905:190.5571;660.7936:450.27;660.7968:1156.0011;660.7999:2299.0036;660.803:3469.0128;660.8061:4481.4128;660.8093:6643.0757;660.8124:7135.3731;660.8155:5700.4166;660.8186:2878.1003;660.8218:711.9886;660.8249:192.8965,661.2847:256.3735;661.2878:341.641;661.2909:411.0606;661.2941:696.4925;661.2972:1454.823;661.3003:1877.2452;661.3035:3413.2389;661.3066:5413.1733;661.3097:6541.5279;661.3128:5784.7155;661.316:4847.8925;661.3191:3860.0981;661.3222:3142.4195;661.3254:2227.1129;661.3285:1413.2812
MATCH       3143    0.65    12.740  2    1311.628164     nan:nan,657.3158:286.5058;657.3189:505.0872;657.322:1186.9198;657.3252:1360.9529;657.3283:975.8582;657.3314:488.2983;657.3345:197.1133;657.3376:2.7299,657.8056:2.1428;657.8087:114.3868;657.8118:223.6851;657.8149:369.6179;657.818:356.6455;657.8212:984.0359;657.8243:1800.4985;657.8274:2241.6418;657.8305:1725.7262;657.8337:1467.9927;657.8368:900.4839;657.8399:653.2091;657.843:320.0726;657.8461:218.0256;657.8493:104.1219;657.8524:109.0007;657.8555:60.713;657.8586:5.2182,658.3111:481.5358;658.3143:687.0013;658.3174:1251.149;658.3205:1865.3848;658.3236:2594.9052;658.3267:3668.2619;658.3299:5795.2475;658.333:5248.0392;658.3361:3635.4942;658.3392:1710.9334;658.3423:1142.735;658.3455:662.1709;658.3486:406.4103;658.3517:171.011;658.3548:1.2441,658.8106:2.722;658.8138:184.5927;658.8169:386.3886;658.82:743.8471;658.8231:1298.0383;658.8263:2651.8053;658.8294:5296.4717;658.8325:8023.5123;658.8356:7562.895;658.8387:5061.3934;658.8419:2584.4931;658.845:1074.627;658.8481:384.4824;658.8512:273.7391,659.3135:420.7541;659.3166:608.2953;659.3197:725.1507;659.3228:1432.7265;659.326:1985.7292;659.3291:3055.3247;659.3322:4588.6144;659.3353:5221.4475;659.3385:5159.1238;659.3416:4421.3852;659.3447:3046.5067;659.3478:1327.7393;659.351:622.388;659.3541:418.2147;659.3572:153.0912;659.3603:0.9774,659.8196:59.1986;659.8227:484.9325;659.8259:715.8465;659.829:1162.4924;659.8321:1572.4076;659.8352:2361.9876;659.8384:2816.6254;659.8415:2087.0122;659.8446:1096.531;659.8477:389.1885;659.8509:121.5467,660.3009:80.6288;660.3041:340.4258;660.3072:851.3691;660.3103:1654.0004;660.3134:1649.4023;660.3166:929.0055;660.3197:77.2558;660.3228:42.0198,660.7981:66.9971;660.8012:157.5944;660.8043:553.8768;660.8075:1188.4238;660.8106:1583.4786;660.8137:1391.8383;660.8168:787.4593;660.82:228.9471;660.8231:38.5866,661.2985:90.6149;661.3017:194.1972;661.3048:401.8415;661.3079:1057.332;661.311:1302.3484;661.3142:1597.2943;661.3173:1172.1104;661.3204:866.7747;661.3236:387.0854;661.3267:211.9542;661.3298:154.4112;661.3329:1.212
MATCH       3144    0.68    12.740  2    1311.628164     nan:nan,657.3001:7.0829;657.3033:211.0031;657.3064:299.5753;657.3095:410.182;657.3126:754.5689;657.3157:883.3353;657.3189:881.3286;657.322:1262.1891;657.3251:1265.7899;657.3282:1134.0099;657.3313:843.0709;657.3344:697.7695;657.3376:530.1764,657.8086:83.9975;657.8117:86.2152;657.8149:165.7639;657.818:309.3856;657.8211:912.7955;657.8242:1842.1957;657.8273:3183.4384;657.8305:3665.5867;657.8336:2562.6987;657.8367:1377.0526;657.8398:868.9429;657.8429:489.4906;657.8461:137.9119;657.8492:2.1259,658.3173:91.4001;658.3204:986.4633;658.3236:3054.4074;658.3267:5967.1332;658.3298:7007.2809;658.3329:7444.6039;658.336:5612.5754;658.3392:3901.6034;658.3423:1599.8847;658.3454:696.5688;658.3485:478.5665,658.8043:57.8444;658.8075:147.9373;658.8106:143.8985;658.8137:140.6391;658.8168:180.7168;658.8199:443.3329;658.8231:1641.124;658.8262:3541.2573;658.8293:5986.8812;658.8324:9511.75;658.8356:11371.505;658.8387:8546.1497;658.8418:4071.4357;658.8449:1821.6443;658.848:1088.4109;658.8512:702.1829;658.8543:403.7865;658.8574:289.0658;658.8605:139.8065;658.8637:130.3976,659.3196:648.7753;659.3228:720.9328;659.3259:2010.4391;659.329:3596.0415;659.3321:7962.0766;659.3353:11913.0067;659.3384:14360.1638;659.3415:10567.8799;659.3446:6072.8227;659.3478:2454.8414;659.3509:1000.8062;659.354:236.5148;659.3571:2.2416,659.8195:148.1634;659.8227:160.311;659.8258:591.4138;659.8289:2578.3203;659.832:4863.3605;659.8352:6037.0991;659.8383:7108.9231;659.8414:8230.4194;659.8445:7081.8185;659.8477:3632.9423;659.8508:1269.6976;659.8539:404.6561,660.3259:437.9438;660.329:474.7848;660.3321:1065.7488;660.3353:2220.9548;660.3384:3634.85;660.3415:4247.6856;660.3446:4178.7194;660.3478:3076.9508;660.3509:1649.0798;660.354:680.9672;660.3571:447.3858;660.3603:299.5948;660.3634:215.2653;660.3665:68.3117,660.7824:112.0384;660.7855:111.9839;660.7886:111.9429;660.7917:128.0126;660.7949:196.1482;660.798:272.1965;660.8011:532.0369;660.8043:973.9904;660.8074:1604.1188;660.8105:2314.0384;660.8136:2183.776;660.8168:1477.9469;660.8199:901.965;660.823:673.9206;660.8261:453.9725;660.8293:348.0277,nan:nan,661.8429:112.0587;661.846:589.3767;661.8492:1405.9754;661.8523:2020.1298;661.8554:1703.161;661.8586:1640.4549;661.8617:1388.3034;661.8648:1039.4697;661.8679:245.9054;661.8711:121.1255;661.8742:106.1547;661.8773:30.7371;661.8805:0.2911
MATCH       3145    0.67    12.740  2    1311.628164     nan:nan,657.3908:314.0599;657.3939:372.1072;657.397:492.0621;657.4002:547.932;657.4033:534.8098;657.4064:1200.5794;657.4095:1689.7787;657.4126:1501.1435;657.4157:767.7342;657.4189:581.8471;657.422:422.2271,657.812:127.9876;657.8151:124.1282;657.8182:240.2886;657.8213:582.4549;657.8244:1050.5988;657.8276:1724.3939;657.8307:2067.6852;657.8338:1767.4207;657.8369:1062.0419;657.84:1077.6897;657.8432:751.3931;657.8463:219.8332;657.8494:42.2044,658.3082:150.3766;658.3113:490.6586;658.3144:1272.678;658.3175:2048.8476;658.3207:3050.9726;658.3238:4264.8888;658.3269:5303.1025;658.33:6498.5093;658.3331:6888.5638;658.3363:5316.0912;658.3394:3295.0824;658.3425:2327.4919;658.3456:1683.3073;658.3488:747.5532;658.3519:331.8876;658.355:183.8892;658.3581:72.2947,658.8108:154.0972;658.8139:320.134;658.8171:552.1299;658.8202:696.6768;658.8233:1589.8598;658.8264:4249.8544;658.8296:9887.1171;658.8327:14660.4317;658.8358:15469.2582;658.8389:11652.3133;658.8421:6191.2745;658.8452:2107.1606;658.8483:621.7209;658.8514:201.9627;658.8545:170.1742,659.3137:324.1613;659.3168:510.2028;659.3199:914.1885;659.323:1540.602;659.3262:2899.2961;659.3293:5367.2284;659.3324:10725.7438;659.3355:18080.4787;659.3387:20064.8377;659.3418:14732.5964;659.3449:7338.2677;659.348:3315.1152;659.3511:1459.579;659.3543:715.7877;659.3574:390.1628,659.8136:240.0465;659.8167:350.0487;659.8198:494.0798;659.8229:730.2481;659.8261:1522.4551;659.8292:2924.8536;659.8323:5057.7411;659.8354:9844.8137;659.8386:12921.765;659.8417:13070.6056;659.8448:8860.9804;659.8479:4834.9007;659.8511:1551.674;659.8542:609.824;659.8573:209.9849;659.8604:177.9668;659.8636:159.999;659.8667:147.9975;659.8698:114.0269,660.3199:1166.086;660.323:1114.0773;660.3262:1488.2402;660.3293:2498.0086;660.3324:3046.367;660.3355:5566.3013;660.3387:7898.3448;660.3418:8671.6036;660.3449:6907.4429;660.3481:4681.5202;660.3512:2621.8901;660.3543:1270.2148;660.3574:1056.0659;660.3606:715.9505;660.3637:709.8927;660.3668:696.0643,660.8233:260.0476;660.8265:260.0369;660.8296:979.9689;660.8327:1701.956;660.8358:2457.9613;660.839:3233.9455;660.8421:3749.9533;660.8452:3206.0334;660.8484:2398.0626;660.8515:1845.9854;660.8546:1110.0326;660.8577:617.9575;660.8609:216.0341;660.864:186.0162;660.8671:30.0325;660.8702:0.0072,nan:nan,661.7994:156.0046;661.8026:435.8392;661.8057:1249.6964;661.8088:1979.7786;661.812:3357.6594;661.8151:4349.6041;661.8182:4411.8928;661.8213:2852.4391;661.8245:1568.5192;661.8276:904.2558;661.8307:376.2155;661.8339:50.1408
MATCH       3146    0.64    12.740  2    1311.628164     nan:nan,nan:nan,657.8085:61.4752;657.8116:269.5498;657.8148:328.2471;657.8179:337.9701;657.821:347.7111;657.8241:737.3949;657.8272:1627.8343;657.8304:1834.9044;657.8335:1248.273;657.8366:573.8519;657.8397:414.0484;657.8428:336.9716;657.846:221.1681;657.8491:191.5382,658.3141:2.3032;658.3172:120.6795;658.3203:812.4561;658.3235:1870.6465;658.3266:3461.4356;658.3297:4335.9952;658.3328:3761.2217;658.3359:2158.2122;658.3391:878.2572;658.3422:435.4311,658.8167:307.743;658.8199:536.1013;658.823:1477.848;658.8261:2531.1949;658.8292:4450.3717;658.8323:5512.1104;658.8355:5268.497;658.8386:3548.6288;658.8417:1837.6327;658.8448:891.0989;658.848:720.7046;658.8511:533.1899;658.8542:371.136;658.8573:320.0085;658.8604:86.5282;658.8636:0.5795,659.3164:416.2118;659.3196:594.7947;659.3227:1115.6974;659.3258:2048.0749;659.3289:4726.0249;659.3321:9180.4464;659.3352:11360.9029;659.3383:10493.2195;659.3414:6727.3981;659.3446:3577.1299;659.3477:1353.8299;659.3508:878.372;659.3539:754.3174;659.357:780.1543;659.3602:794.5331;659.3633:679.4506;659.3664:475.61;659.3695:440.2896,659.8226:33.5579;659.8257:887.8657;659.8288:2464.9295;659.832:4411.7384;659.8351:6533.591;659.8382:9943.0755;659.8413:9819.7047;659.8445:6758.4086;659.8476:2432.3887;659.8507:857.36;659.8538:327.7208;659.857:295.016;659.8601:187.8206;659.8632:167.5502;659.8663:115.6554;659.8695:68.1415,660.3164:346.8458;660.3195:530.5212;660.3227:656.867;660.3258:849.1178;660.3289:1115.6768;660.3321:2389.2508;660.3352:4027.2909;660.3383:5241.6561;660.3414:6075.2919;660.3446:5508.4025;660.3477:3812.8544;660.3508:1728.1856;660.3539:844.2555;660.3571:451.365;660.3602:299.5024,660.8292:223.9674;660.8323:514.1195;660.8355:1296.1366;660.8386:1986.0178;660.8417:2575.8906;660.8448:2177.9254;660.848:1380.0448;660.8511:785.9319;660.8542:407.9892;660.8574:295.923;660.8605:90.016;660.8636:92.0016,nan:nan,661.8429:802.1607;661.846:1083.5804;661.8491:1740.3364;661.8522:1634.9036;661.8554:1054.9735;661.8585:474.9521;661.8616:360.9446
MATCH       3147    0.64    12.740  2    
MATCH       3148    1.00    15.020  1    1497.707477     1498.6845:0.4036;1498.6892:204.1973;1498.6939:1349.0644;1498.6986:4292.1339;1498.7033:8030.8616;1498.708:11534.1282;1498.7127:13030.361;1498.7174:13918.8932;1498.7221:11877.3638;1498.7269:9078.8418;1498.7316:5302.4898;1498.7363:4226.3915;1498.741:2949.666;1498.7457:1216.4446;1498.7504:751.2476;1498.7551:175.5118,1499.6925:3.0328;1499.6972:1481.0271;1499.7019:3570.34;1499.7067:7207.0821;1499.7114:10367.6838;1499.7161:11965.5765;1499.7208:11292.3752;1499.7255:10111.1041;1499.7302:7773.3843;1499.7349:5683.9458;1499.7396:4207.4712;1499.7443:3241.8828;1499.7491:1950.0461;1499.7538:1044.7975;1499.7585:294.0567;1499.7632:0.1942,1500.6868:0.9794;1500.6915:151.9318;1500.6962:502.4476;1500.7009:752.1062;1500.7056:2590.2828;1500.7103:3618.4622;1500.715:5080.0305;1500.7198:5744.8433;1500.7245:6638.2143;1500.7292:5736.9821;1500.7339:4252.6114;1500.7386:2376.5938;1500.7433:1777.4478;1500.748:569.2614;1500.7527:311.8053,1501.7143:615.9291;1501.7191:979.9989;1501.7238:1569.0199;1501.7285:1326.5122;1501.7332:1138.4396;1501.7379:1133.8966;1501.7426:708.9809;1501.7473:167.9088
MATCH       3149    1.00    15.020  2    1497.707477     749.8207:831.1186;749.824:1120.4089;749.8273:2161.0694;749.8307:2759.396;749.834:2918.5404;749.8373:4238.5838;749.8407:11876.0105;749.844:28074.7362;749.8473:63169.9889;749.8507:157516.1435;749.854:413791.0145;749.8573:861931.3725;749.8607:1221487.9628;749.864:1163143.4316;749.8673:763324.3677;749.8706:379051.0649;749.874:169333.5566;749.8773:72241.0567;749.8806:31299.7767;749.884:17480.0254;749.8873:11535.1794;749.8906:8764.496;749.894:6034.686;749.8973:4339.0563;749.9006:2645.3464;749.904:2307.8571;749.9073:1581.9244;749.9106:1188.9359;749.914:1200.955;749.9173:1152.053;749.9206:1174.2874,750.3338:1084.7645;750.3371:1808.9378;750.3405:4849.4693;750.3438:13991.6801;750.3471:37620.1216;750.3505:97742.1649;750.3538:241951.3261;750.3571:554408.6628;750.3605:925290.865;750.3638:1054098.5042;750.3671:825236.5329;750.3704:472440.7268;750.3738:221939.4827;750.3771:99066.0403;750.3804:46456.5384;750.3838:22643.2511;750.3871:11814.3787;750.3904:6774.7376;750.3938:4099.6397;750.3971:3688.593;750.4004:3295.8525;750.4038:2846.3972;750.4071:2004.2529;750.4104:1694.6002;750.4138:621.3581;750.4171:367.2846,750.8337:580.8672;750.8371:662.0854;750.8404:1695.8022;750.8437:6397.0516;750.8471:18538.781;750.8504:44677.7438;750.8537:109108.0332;750.8571:233042.1571;750.8604:404450.6222;750.8637:516320.6125;750.8671:475604.2389;750.8704:314463.4707;750.8737:161683.6518;750.8771:75174.4051;750.8804:37359.9068;750.8838:20960.2536;750.8871:11466.5096;750.8904:6459.3856;750.8938:4208.5736;750.8971:2774.3429;750.9004:2224.997;750.9038:2045.4706;750.9071:1848.6867;750.9104:1920.7694;750.9138:1948.3204;750.9171:1235.7569;750.9204:907.2845;750.9238:708.4604,751.3239:133.9308;751.3272:146.6744;751.3305:446.2981;751.3339:911.8902;751.3372:1869.3385;751.3405:1926.874;751.3439:4084.3549;751.3472:8808.2815;751.3505:19609.9272;751.3539:42493.08;751.3572:88219.1514;751.3605:152531.0838;751.3639:198218.4681;751.3672:192714.7066;751.3705:137848.7033;751.3739:79526.8085;751.3772:39217.3749;751.3806:20824.334;751.3839:10620.2949;751.3872:6315.0166;751.3906:4057.3483;751.3939:2620.4933;751.3972:1771.6382;751.4006:749.3539;751.4039:583.6293;751.4072:477.5036;751.4106:441.5607;751.4139:201.2652,751.8241:0.6657;751.8275:150.1767;751.8308:190.1139;751.8342:533.9472;751.8375:631.2514;751.8408:1163.8409;751.8442:1802.0601;751.8475:2810.1919;751.8508:4469.4871;751.8542:9568.4813;751.8575:20167.8799;751.8608:39106.7731;751.8642:57128.6242;751.8675:60071.275;751.8708:47280.0279;751.8742:27684.8519;751.8775:14501.1304;751.8809:7538.9851;751.8842:4180.8981;751.8875:1932.818;751.8909:818.9096;751.8942:620.9268,752.3413:470.4795;752.3446:1456.854;752.348:2192.2838;752.3513:3146.8097;752.3546:4844.9611;752.358:8823.781;752.3613:13499.5005;752.3646:16148.6977;752.368:15358.8567;752.3713:12569.6111;752.3747:8910.0985;752.378:5115.9753;752.3813:2413.6387;752.3847:1405.4434;752.388:1435.1447;752.3913:1353.5162;752.3947:1127.2969;752.398:1089.5059;752.4013:607.1196;752.4047:458.138
MATCH       3150    0.80    15.020  1    1497.707477     1498.6928:206.305;1498.6975:394.4713;1498.7022:397.9724;1498.7069:417.7955;1498.7116:941.6782;1498.7164:1283.2993;1498.7211:1474.3777;1498.7258:1408.465;1498.7305:1346.3658;1498.7352:905.6559;1498.7399:344.686;1498.7446:80.2472;1498.7493:76.0493,1499.6914:198.6035;1499.6961:708.1342;1499.7008:922.464;1499.7056:955.8548;1499.7103:1799.6636;1499.715:3243.3753;1499.7197:4242.7443;1499.7244:4160.7567;1499.7291:3683.4455;1499.7338:2971.1545;1499.7385:1917.817;1499.7432:1151.6164;1499.748:548.3551;1499.7527:432.7626;1499.7574:388.482;1499.7621:229.2011;1499.7668:1.5694,1500.6951:117.2439;1500.6998:394.1973;1500.7045:954.4579;1500.7092:2124.3623;1500.7139:3818.874;1500.7187:6041.728;1500.7234:7767.103;1500.7281:7969.1896;1500.7328:6692.412;1500.7375:5779.7721;1500.7422:4714.7486;1500.7469:3376.6491;1500.7516:1666.9031;1500.7564:872.9249;1500.7611:567.885,1501.7038:141.1711;1501.7085:605.3966;1501.7132:1793.397;1501.7179:3552.6136;1501.7227:6233.5811;1501.7274:8505.8228;1501.7321:9021.4378;1501.7368:7804.3914;1501.7415:6745.5293;1501.7462:5445.1094;1501.7509:3695.6628;1501.7557:2562.0496;1501.7604:1654.9483;1501.7651:1224.2527,1502.7034:105.1905;1502.7081:462.2281;1502.7129:955.7493;1502.7176:2274.2804;1502.7223:3448.9277;1502.727:4700.5753;1502.7317:5844.8318;1502.7364:6795.7637;1502.7412:6264.4431;1502.7459:4561.6009;1502.7506:3363.4737;1502.7553:2864.1381;1502.76:2238.431;1502.7647:1385.6714;1502.7695:1145.1583;1502.7742:839.4801;1502.7789:421.8269;1502.7836:232.8599;1502.7883:168.3094,1503.7034:173.3971;1503.7081:269.6686;1503.7128:409.5169;1503.7175:503.7146;1503.7223:1046.2327;1503.727:1924.9909;1503.7317:3195.5488;1503.7364:3813.7754;1503.7411:3963.5301;1503.7458:3587.2992;1503.7506:3619.8579;1503.7553:3022.1297;1503.76:1744.448;1503.7647:1046.3918;1503.7694:589.4936;1503.7741:366.6892;1503.7789:292.1757,1504.7084:108.0204;1504.7131:137.991;1504.7178:213.8482;1504.7225:529.2118;1504.7273:713.4998;1504.732:979.2641;1504.7367:1085.7628;1504.7414:1421.1352;1504.7461:1252.4705;1504.7509:1070.4744,nan:nan,1506.795:76.1254;1506.7997:86.0;1506.8044:387.912;1506.8091:739.8391;1506.8139:1363.7577;1506.8186:1176.1447;1506.8233:881.9832;1506.828:134.2871;1506.8327:0.1086
MATCH       3151    0.94    15.020  2    1497.707477     749.8403:1696.6417;749.8436:3513.9449;749.847:7761.593;749.8503:19958.8819;749.8536:52028.334;749.857:112668.3444;749.8603:173493.351;749.8636:186156.4225;749.8669:142996.8669;749.8703:84258.9616;749.8736:41756.0294;749.8769:18416.2866;749.8803:9009.7515;749.8836:5620.4084;749.8869:3304.4347;749.8903:2274.2736;749.8936:2041.9637;749.8969:1541.9963;749.9003:1122.1044;749.9036:804.0764,750.3301:1717.8667;750.3334:1895.8905;750.3367:1946.1839;750.3401:3062.1765;750.3434:6442.1434;750.3467:15082.4746;750.3501:33866.5333;750.3534:79821.9482;750.3567:194382.6966;750.3601:390593.6851;750.3634:570015.3852;750.3667:597304.9845;750.3701:444255.0514;750.3734:243199.8979;750.3767:112297.3766;750.3801:52469.8757;750.3834:26045.1038;750.3867:15570.9884;750.3901:9844.4735;750.3934:7678.4386;750.3967:5824.3951;750.4001:3846.4005;750.4034:3262.0444;750.4067:3280.0765;750.4101:3316.0127;750.4134:2831.9703;750.4167:2383.7449;750.4201:2379.9485;750.4234:2112.2012,750.84:3984.1547;750.8434:6346.1866;750.8467:14366.3698;750.85:31726.4508;750.8534:72266.1539;750.8567:168811.1842;750.86:385698.3291;750.8634:748500.0829;750.8667:1053731.8725;750.87:1033585.1623;750.8734:721590.2911;750.8767:383700.2839;750.88:174407.2844;750.8834:77833.7908;750.8867:37773.1202;750.89:21344.6234;750.8934:13389.9359;750.8967:8002.0018;750.9:5452.3454;750.9034:4990.3917;750.9067:4604.1295;750.91:4245.7195;750.9134:3902.0111;750.9167:3138.1888;750.92:2814.2291;750.9234:2552.0605,751.3235:1977.9215;751.3268:2545.9362;751.3301:2956.0298;751.3335:3657.8408;751.3368:4760.32;751.3402:5796.2452;751.3435:6782.1246;751.3468:9035.2625;751.3502:18967.2956;751.3535:48750.1305;751.3568:115576.7589;751.3602:269605.5875;751.3635:584130.3467;751.3668:1018925.8655;751.3702:1286612.8132;751.3735:1158262.6395;751.3768:756421.4103;751.3802:388555.1388;751.3835:175750.5939;751.3868:80520.3291;751.3902:38609.4664;751.3935:22872.0953;751.3968:15671.7016;751.4002:9518.1129;751.4035:6748.0947;751.4068:4885.9857;751.4102:4203.7593;751.4135:3166.1716;751.4169:3068.1035;751.4202:2532.2113,751.8304:2100.0979;751.8338:2345.9374;751.8371:2505.9651;751.8404:2628.7469;751.8438:5085.1909;751.8471:8470.8431;751.8504:13196.0704;751.8538:26688.0876;751.8571:61694.544;751.8605:143488.0231;751.8638:315846.0991;751.8671:622737.2101;751.8705:944096.3106;751.8738:1052896.3583;751.8771:847966.3096;751.8805:508550.0652;751.8838:246730.8376;751.8871:110121.9251;751.8905:50213.353;751.8938:25831.605;751.8971:16329.6264;751.9005:11163.6148;751.9038:7737.6598;751.9072:5037.7651;751.9105:3359.8436;751.9138:3236.0704;751.9172:3273.971;751.9205:2961.9404;751.9238:2464.1074;751.9272:2382.0579;751.9305:2117.8956,752.3275:882.0691;752.3309:1100.0152;752.3342:1411.981;752.3376:1640.2297;752.3409:2790.2895;752.3442:3888.61;752.3476:5602.9142;752.3509:8907.1699;752.3542:13676.1409;752.3576:31241.8329;752.3609:70193.9996;752.3642:144772.4619;752.3676:283229.8765;752.3709:464352.6641;752.3743:597335.6876;752.3776:561935.5471;752.3809:397132.4168;752.3843:216830.5859;752.3876:104766.5779;752.3909:47789.9753;752.3943:23936.7269;752.3976:13929.0962;752.401:8361.8833;752.4043:6493.7146;752.4076:4734.0198;752.411:4291.758;752.4143:3156.2388,752.8448:2192.2849;752.8482:2754.6227;752.8515:4225.044;752.8549:8109.224;752.8582:13247.3587;752.8615:28189.0984;752.8649:54887.6875;752.8682:106045.4999;752.8716:181310.0102;752.8749:258852.7228;752.8782:269399.1627;752.8816:206731.395;752.8849:117311.4322;752.8882:59341.5471;752.8916:27558.8936;752.8949:14528.2369;752.8983:8436.5339;752.9016:4551.6852;752.9049:3069.9454;752.9083:2627.5715;752.9116:1647.9052;752.9149:1588.0625,753.339:926.5254;753.3423:2088.2919;753.3456:3185.9683;753.349:3064.4368;753.3523:3657.8909;753.3557:3737.0732;753.359:8006.5351;753.3623:13714.1104;753.3657:23439.9733;753.369:38482.0594;753.3723:65238.2929;753.3757:91395.1642;753.379:101328.6296;753.3824:90018.7382;753.3857:61449.5624;753.389:33645.8622;753.3924:15319.0926;753.3957:7898.9267;753.3991:4593.8923;753.4024:3672.0541;753.4057:3255.4679;753.4091:2015.6191;753.4124:1701.8022;753.4158:1446.16;753.4191:1456.0062;753.4224:1439.7556,753.8366:962.0581;753.8399:1333.9708;753.8432:1654.1565;753.8466:1828.2197;753.8499:2010.2486;753.8533:2438.2609;753.8566:3164.0751;753.8599:3440.8859;753.8633:5415.697;753.8666:8536.2832;753.87:13623.5359;753.8733:20527.02;753.8766:27302.3981;753.88:32761.2993;753.8833:32290.1133;753.8867:24623.0053;753.89:13290.0765;753.8934:7854.5368;753.8967:4379.3498;753.9:3071.3391;753.9034:1895.8406;753.9067:1592.0603
MATCH       3152    0.55    15.020  3    1497.707477     500.2554:184.1331;500.2581:968.1042;500.2608:1313.994;500.2635:938.0051;500.2662:499.9509,500.5683:0.009;500.571:152.1112;500.5738:854.6014;500.5765:3428.2133;500.5792:4705.8504;500.5819:4243.5353;500.5847:2285.8447;500.5874:923.8334;500.5901:0.0014,500.9059:94.3383;500.9086:1458.4657;500.9113:4750.3558;500.9141:7753.8;500.9168:6727.582;500.9195:4033.6311;500.9222:1723.8418;500.925:823.9435;500.9277:0.0555;500.9304:0.0333,501.2381:548.1117;501.2409:1282.0673;501.2436:2714.3111;501.2463:6375.9211;501.249:7603.64;501.2517:5929.7317;501.2545:2572.0573;501.2572:876.2272,501.5269:205.9957;501.5296:342.04;501.5323:777.8689;501.5351:768.0796;501.5378:3449.9479;501.5405:7255.6304;501.5432:8953.4781;501.546:6891.9073;501.5487:3314.4237;501.5514:1026.4808;501.5541:268.1837,501.9057:1146.0404;501.9084:1487.982;501.9111:2329.8961;501.9138:3133.838;501.9166:2768.1272;501.9193:2434.0759;501.922:2287.948;501.9247:1318.1335;501.9275:452.2045;501.9302:178.1001;501.9329:68.0322;501.9356:0.0534,502.2818:1046.2416;502.2846:1066.0988;502.2873:1453.8675;502.29:3405.2391;502.2928:6858.2664;502.2955:8173.5246;502.2982:6504.8566;502.3009:3351.4131;502.3037:2082.4917;502.3064:1422.3536,nan:nan,nan:nan,503.2994:1576.0811;503.3021:1734.107;503.3048:1064.6795;503.3075:788.0397
MATCH       3153    0.80    15.020  1    1497.707477     nan:nan,1499.7204:1412.4716;1499.7251:1454.8094;1499.7298:1637.0916;1499.7346:1595.5205;1499.7393:1163.671;1499.744:380.2518;1499.7487:268.1248;1499.7534:114.9858;1499.7581:80.433;1499.7628:1.082,1500.7005:100.3399;1500.7052:914.2593;1500.71:1396.5394;1500.7147:1683.0577;1500.7194:3598.6073;1500.7241:6097.4434;1500.7288:7434.4344;1500.7335:6235.684;1500.7382:4766.389;1500.7429:3330.1269;1500.7477:2363.1665;1500.7524:1235.4334;1500.7571:1016.7462;1500.7618:544.2395;1500.7665:7.5332,1501.6904:87.6436;1501.6951:148.7258;1501.6998:419.355;1501.7045:638.876;1501.7093:1090.1503;1501.714:1527.315;1501.7187:3140.7641;1501.7234:6385.3242;1501.7281:8915.3449;1501.7328:9897.6841;1501.7375:9543.3132;1501.7423:8575.7302;1501.747:6729.7129;1501.7517:5023.0735;1501.7564:3370.2968;1501.7611:2048.1697;1501.7658:1100.3667;1501.7705:724.3851;1501.7753:465.0349;1501.78:293.9167;1501.7847:280.0636,1502.7136:565.0205;1502.7183:1540.2562;1502.723:2930.6452;1502.7277:5859.3611;1502.7325:8719.9516;1502.7372:10417.8742;1502.7419:9048.0974;1502.7466:7782.5804;1502.7513:5941.1551;1502.756:4581.8712;1502.7607:2892.3477;1502.7655:1939.376;1502.7702:1153.523;1502.7749:874.3661;1502.7796:535.2669;1502.7843:340.0901,1503.7135:158.5416;1503.7183:541.2104;1503.723:1571.6801;1503.7277:3232.5371;1503.7324:5425.3065;1503.7371:7699.7272;1503.7419:8596.2581;1503.7466:7838.0673;1503.7513:6624.4943;1503.756:5394.997;1503.7607:3808.9905;1503.7654:1942.8007;1503.7702:1175.8238;1503.7749:621.2647;1503.7796:242.2673,1504.7138:224.999;1504.7186:318.6852;1504.7233:822.4706;1504.728:1173.0307;1504.7327:1257.6916;1504.7374:2434.9048;1504.7422:3284.6536;1504.7469:3790.666;1504.7516:4082.5321;1504.7563:3633.453;1504.761:2354.5052;1504.7657:829.7247;1504.7705:571.1082;1504.7752:595.6497,1505.7333:418.5213;1505.7381:739.8102;1505.7428:1168.6951;1505.7475:1675.7244;1505.7522:1428.8107;1505.7569:779.5115;1505.7617:584.2051;1505.7664:458.7318;1505.7711:329.3373,1506.7957:284.0479;1506.8004:1062.9321;1506.8051:1472.7792;1506.8099:1637.1751;1506.8146:1121.2009;1506.8193:447.5808;1506.824:308.0862;1506.8287:240.5396;1506.8335:184.7115;1506.8382:2.7256
MATCH       3154    0.94    15.020  2    1497.707477     749.8397:501.4729;749.843:1122.1405;749.8463:3211.007;749.8497:7467.4868;749.853:18748.1969;749.8563:41303.581;749.8597:65338.33;749.863:74022.3147;749.8663:58110.8015;749.8696:33886.0708;749.873:16737.5761;749.8763:7564.7436;749.8796:2947.8026;749.883:1798.3337;749.8863:1442.725;749.8896:1272.4411;749.893:940.3249;749.8963:598.5853;749.8996:289.3516;749.903:86.9187,750.3395:1505.1718;750.3428:2660.8424;750.3461:6285.5361;750.3494:15724.4071;750.3528:31299.0883;750.3561:71500.0141;750.3594:154838.2179;750.3628:244155.9311;750.3661:268578.1211;750.3694:211467.668;750.3728:129869.3925;750.3761:66439.8337;750.3794:31965.0757;750.3828:15529.9839;750.3861:8461.0445;750.3894:5332.922;750.3928:2925.4877;750.3961:2381.3982;750.3994:2089.8291;750.4028:1809.4279;750.4061:1480.6433;750.4094:746.1109,750.8394:2527.5766;750.8427:3824.7883;750.8461:6678.583;750.8494:15589.1271;750.8527:38234.0976;750.8561:92706.8;750.8594:226638.4038;750.8627:462913.2615;750.8661:691756.4517;750.8694:736054.9716;750.8727:557549.1631;750.8761:317926.2622;750.8794:145549.3552;750.8827:62453.686;750.8861:29861.0839;750.8894:16919.3604;750.8927:9792.2736;750.8961:5235.8589;750.8994:2597.3771,751.3295:2465.9341;751.3329:2386.0433;751.3362:3371.425;751.3395:3305.9767;751.3429:3553.9857;751.3462:4475.1917;751.3495:11386.2755;751.3529:33270.2564;751.3562:84722.5951;751.3595:199786.049;751.3629:446247.2406;751.3662:844705.8691;751.3695:1191375.411;751.3729:1186894.9031;751.3762:844516.2845;751.3795:456690.6531;751.3829:212062.4936;751.3862:92640.8903;751.3895:43206.8513;751.3929:23381.003;751.3962:14339.1805;751.3996:10086.9708;751.4029:7821.3634;751.4062:5694.2988;751.4096:4159.4852;751.4129:2630.2083;751.4162:2324.943;751.4196:2240.3075,751.8365:2472.4223;751.8398:3089.784;751.8431:4192.5571;751.8465:5517.8531;751.8498:10540.5213;751.8532:23161.8106;751.8565:55968.5118;751.8598:126118.8458;751.8632:282874.8207;751.8665:598974.9791;751.8698:1037349.7559;751.8732:1277679.4914;751.8765:1126283.5192;751.8798:724295.9056;751.8832:375168.4126;751.8865:172880.1673;751.8899:76374.6369;751.8932:36989.4751;751.8965:20349.123;751.8999:12967.0454;751.9032:8331.3488;751.9065:6588.0813;751.9099:5268.9016;751.9132:3897.0613;751.9165:3410.1169;751.9199:3323.5359;751.9232:3332.1307;751.9265:3200.6325;751.9299:2950.1193;751.9332:2451.622;751.9366:2533.0332;751.9399:2469.7952,752.3469:3139.9103;752.3503:4609.9243;752.3536:11837.2712;752.357:30051.6485;752.3603:66430.0099;752.3636:146048.257;752.367:313334.9919;752.3703:586995.3384;752.3736:835293.58;752.377:867905.5908;752.3803:653545.4262;752.3836:376719.0112;752.387:176816.438;752.3903:82090.5995;752.3937:40625.5949;752.397:23145.9829;752.4003:13456.6066;752.4037:8253.3462;752.407:6735.7392;752.4103:5393.665;752.4137:3737.9848;752.417:3394.8439;752.4204:3122.3523,752.8342:732.1663;752.8375:739.7644;752.8409:1863.5428;752.8442:2343.9802;752.8476:2595.0481;752.8509:3818.6123;752.8542:5154.3015;752.8576:11896.9971;752.8609:28054.9704;752.8643:67959.1479;752.8676:139945.6253;752.8709:249633.8221;752.8743:365165.4328;752.8776:420703.5694;752.8809:361105.7853;752.8843:232805.6197;752.8876:120145.8142;752.891:55857.0164;752.8943:26921.1321;752.8976:14347.1695;752.901:8155.2717;752.9043:5976.2779;752.9076:4802.5564;752.911:3607.1809;752.9143:1773.8544;752.9177:859.991,753.3417:1302.9332;753.345:1452.9837;753.3484:1670.4176;753.3517:2921.7853;753.355:3652.7205;753.3584:6733.9147;753.3617:12996.8546;753.365:24613.1442;753.3684:53517.3037;753.3717:101244.6312;753.3751:146781.4254;753.3784:166627.214;753.3817:149734.6081;753.3851:109051.4653;753.3884:61747.2283;753.3918:29048.4546;753.3951:12990.305;753.3984:7946.8534;753.4018:5461.3848;753.4051:5169.8589;753.4085:3359.1732;753.4118:2773.8607;753.4151:2035.4717,753.846:929.4369;753.8493:1097.7537;753.8526:2040.904;753.856:2591.0476;753.8593:3965.198;753.8627:5052.0384;753.866:9801.1047;753.8693:20169.9598;753.8727:36305.638;753.876:49179.7732;753.8794:54626.2466;753.8827:51309.8113;753.886:38979.8469;753.8894:25074.3186;753.8927:13791.8686;753.8961:7083.4124;753.8994:3400.8638;753.9028:2661.3466;753.9061:2710.8987;753.9094:2181.7696;753.9128:1745.2411;753.9161:1692.4768,754.3538:1381.7349;754.3571:1414.5573;754.3605:1548.5654;754.3638:2090.2768;754.3671:3108.0367;754.3705:5890.3715;754.3738:11597.9681;754.3772:16815.6511;754.3805:19422.4796;754.3838:18228.7237;754.3872:13960.9095;754.3905:9123.4068;754.3939:4833.6399;754.3972:3863.8585;754.4005:2880.9655;754.4039:2821.2565;754.4072:2858.5518
MATCH       3155    0.68    15.020  3    1497.707477     nan:nan,500.5701:477.7526;500.5729:793.0205;500.5756:976.0452;500.5783:1065.3664;500.581:893.85;500.5838:537.5439;500.5865:175.8895;500.5892:160.042;500.5919:161.6756,500.905:380.5114;500.9077:1106.4275;500.9104:2233.5386;500.9132:3929.5043;500.9159:3512.7922;500.9186:2360.2701;500.9213:776.6448;500.9241:158.5798;500.9268:122.0347;500.9295:0.1351,501.2399:359.6961;501.2427:519.81;501.2454:2769.2478;501.2481:6784.7778;501.2508:8490.1235;501.2536:5721.3388;501.2563:1967.7761;501.259:575.6526;501.2617:339.751,501.5723:284.5771;501.575:1021.5309;501.5777:2759.7569;501.5805:5163.793;501.5832:6836.9252;501.5859:7081.598;501.5886:5072.4535;501.5914:2901.2433;501.5941:1256.2599;501.5968:497.1264;501.5995:97.8255;501.6023:0.6514,501.9102:215.2034;501.9129:644.1544;501.9157:2233.0343;501.9184:4571.181;501.9211:5275.1268;501.9238:3666.2179;501.9266:1200.6672;501.9293:381.374;501.932:260.751;501.9347:194.0171;501.9375:180.0762;501.9402:0.9917,502.2837:1096.2844;502.2864:1527.958;502.2891:2275.1133;502.2918:6187.9206;502.2946:8994.8226;502.2973:8975.6601;502.3:5730.8103;502.3028:2710.1267;502.3055:1080.4289;502.3082:657.9537;502.3109:580.755;502.3137:497.5391;502.3164:271.9885;502.3191:2.5006,nan:nan,nan:nan,503.2903:912.167;503.293:1126.7102;503.2957:1190.0323;503.2984:1513.0411;503.3012:1073.5661;503.3039:399.7669;503.3066:166.247
MATCH       3156    0.93    15.020  2    1497.707477     749.838:528.7409;749.8413:1305.5167;749.8446:2971.4351;749.848:5578.1297;749.8513:9339.751;749.8546:17997.5736;749.858:38425.7461;749.8613:61274.6662;749.8646:64792.663;749.868:46609.036;749.8713:25245.8718;749.8746:11134.7281;749.878:4931.2744;749.8813:2595.6511;749.8846:1611.626;749.888:1013.683;749.8913:609.9451;749.8946:515.8051;749.8979:435.6673,750.3311:274.2063;750.3344:291.971;750.3378:352.7683;750.3411:1567.8914;750.3444:2698.6608;750.3478:4910.323;750.3511:13941.0693;750.3544:34096.3361;750.3578:75465.4291;750.3611:144529.9303;750.3644:202722.7585;750.3678:197401.7618;750.3711:138261.2243;750.3744:77820.0802;750.3778:39947.2575;750.3811:17752.8756;750.3844:8807.0162;750.3878:4616.0241;750.3911:2489.2791;750.3944:1669.997;750.3978:1589.7248;750.4011:1430.3051;750.4044:1462.3463;750.4078:1375.2572,750.8411:2963.8016;750.8444:3410.6523;750.8477:7068.691;750.8511:17289.6236;750.8544:45362.8826;750.8577:103220.3024;750.8611:231511.056;750.8644:439094.1205;750.8677:597940.884;750.8711:563294.5068;750.8744:377996.2971;750.8777:195344.4736;750.8811:85593.6487;750.8844:36887.1268;750.8877:20056.8708;750.8911:12311.3473;750.8944:6548.7534;750.8977:2884.5238;750.9011:2866.448,751.3345:2995.4705;751.3378:3861.6133;751.3412:3940.5366;751.3445:4522.9959;751.3478:6978.993;751.3512:16977.2162;751.3545:42680.4062;751.3578:98053.7401;751.3612:225336.3639;751.3645:501638.6218;751.3679:891052.8517;751.3712:1146174.757;751.3745:1035744.582;751.3779:680452.6746;751.3812:352484.9502;751.3845:160178.2789;751.3879:72422.1038;751.3912:34366.3969;751.3945:18366.7915;751.3979:12576.4627;751.4012:9607.3306;751.4045:7612.5413;751.4079:6620.0954;751.4112:4583.2952;751.4145:3763.1631,751.8448:4210.3986;751.8481:7291.1454;751.8515:14335.7303;751.8548:30839.3666;751.8581:70717.6743;751.8615:170806.7533;751.8648:384347.8506;751.8681:771564.0559;751.8715:1215423.667;751.8748:1394322.365;751.8782:1152805.4299;751.8815:698165.9472;751.8848:333456.7362;751.8882:139775.6544;751.8915:62210.2183;751.8948:30545.568;751.8982:17468.3283;751.9015:10761.5612;751.9048:8213.5088;751.9082:5439.446;751.9115:3879.5092;751.9149:3244.6459,752.3286:518.4729;752.3319:1007.6586;752.3352:2661.3133;752.3386:4439.7462;752.3419:5453.1264;752.3453:5271.3175;752.3486:6103.2871;752.3519:9338.4583;752.3553:16887.8621;752.3586:37929.1205;752.3619:82152.7291;752.3653:202733.5004;752.3686:444914.0555;752.3719:768992.9927;752.3753:1018145.1897;752.3786:985069.872;752.382:714359.8333;752.3853:397411.6368;752.3886:193062.0245;752.392:87755.3914;752.3953:39977.1443;752.3986:19822.4506;752.402:11073.9374;752.4053:9232.984;752.4087:6647.3174;752.412:4151.0739;752.4153:2617.7739;752.4187:2480.8395;752.422:2512.7008;752.4253:2007.6144;752.4287:1903.9459,752.8359:433.6697;752.8392:1039.7908;752.8425:1962.9535;752.8459:2459.3238;752.8492:2712.6499;752.8525:4452.7115;752.8559:8369.8444;752.8592:17919.1913;752.8626:41920.1389;752.8659:96175.3854;752.8692:200669.6801;752.8726:354652.841;752.8759:505328.9715;752.8793:558838.7342;752.8826:449280.3692;752.8859:270805.5539;752.8893:125890.4687;752.8926:58252.9105;752.8959:26744.6459;752.8993:13015.7571;752.9026:7599.6273;752.906:5818.7404;752.9093:4214.0985;752.9126:3653.7495;752.916:3171.4026;752.9193:2614.8497;752.9226:1997.8147;752.926:1964.6407;752.9293:1935.5965;752.9327:1633.0674;752.936:1516.1247;752.9393:1174.4019,753.3333:371.0396;753.3366:1018.0274;753.34:1630.9575;753.3433:2030.5407;753.3467:2590.4726;753.35:3981.2106;753.3533:5039.3955;753.3567:5588.2393;753.36:9224.0994;753.3634:19107.8242;753.3667:40061.4889;753.37:80290.9706;753.3734:141847.4516;753.3767:210172.9361;753.3801:234354.2489;753.3834:206184.1862;753.3867:137135.2672;753.3901:73842.668;753.3934:31281.1893;753.3967:15840.0704;753.4001:8406.968;753.4034:6615.2134;753.4068:4790.1247;753.4101:3514.7689;753.4134:2378.7515;753.4168:2165.2903,753.8343:561.5536;753.8376:829.5453;753.8409:943.5205;753.8443:1343.4388;753.8476:1496.1448;753.851:1664.4762;753.8543:1797.4289;753.8576:3649.6856;753.861:5060.6606;753.8643:7826.2615;753.8677:11815.1858;753.871:23467.4297;753.8743:41475.4875;753.8777:66324.7693;753.881:80390.7129;753.8844:75853.7488;753.8877:52718.0407;753.891:30263.6147;753.8944:14328.2656;753.8977:6386.8387;753.9011:3030.9575;753.9044:2328.0455;753.9077:1643.1822;753.9111:1119.3729,754.3454:598.4741;754.3487:1347.8301;754.3521:2085.485;754.3554:2299.4766;754.3588:2245.9217;754.3621:3484.041;754.3654:5307.8072;754.3688:6995.9328;754.3721:8939.0056;754.3755:12194.6185;754.3788:17331.07;754.3821:21677.6394;754.3855:22925.0883;754.3888:18288.7773;754.3922:11518.625;754.3955:5684.8926;754.3989:4441.664;754.4022:3776.213;754.4055:3373.7751;754.4089:2869.5367;754.4122:2606.9797;754.4156:1772.5541;754.4189:1854.2315
MATCH       3157    0.92    15.020  2    1497.707477     749.8409:173.1953;749.8443:1862.0529;749.8476:3979.6891;749.8509:8232.0836;749.8543:19323.0196;749.8576:36944.2452;749.8609:52766.096;749.8643:50817.5114;749.8676:34774.1916;749.8709:19892.0021;749.8743:9861.9793;749.8776:4441.0184;749.8809:1567.121;749.8843:1120.522;749.8876:862.5358;749.8909:639.6887;749.8942:300.9258,750.3307:345.1163;750.3341:571.2254;750.3374:748.7141;750.3407:1204.9906;750.3441:1715.7261;750.3474:3771.2;750.3507:10255.9402;750.3541:23779.422;750.3574:54946.2326;750.3607:94400.7517;750.3641:119641.4345;750.3674:105481.6682;750.3707:69099.3809;750.3741:34863.3321;750.3774:15831.4066;750.3807:7697.057;750.3841:5107.6264;750.3874:2661.2048;750.3907:1817.1735;750.3941:1315.4683;750.3974:1228.3352,750.8407:2121.6284;750.844:2808.162;750.8474:5579.7689;750.8507:12232.7315;750.854:24718.593;750.8574:61023.1628;750.8607:139867.5514;750.864:247563.7261;750.8674:309749.8855;750.8707:278937.8661;750.874:182143.4781;750.8774:92940.2299;750.8807:41848.4372;750.884:19883.9206;750.8874:9932.8603;750.8907:5328.9689;750.894:3590.2255;750.8974:2820.9773;750.9007:2609.4652;750.904:1706.2322;750.9074:1389.7173,751.3475:4287.6351;751.3508:11138.9591;751.3541:26071.155;751.3575:64975.9664;751.3608:155650.482;751.3642:341981.474;751.3675:592185.1719;751.3708:729560.3814;751.3742:632457.9411;751.3775:400924.4095;751.3808:200691.6693;751.3842:95574.2386;751.3875:46897.3691;751.3908:25061.0762;751.3942:14019.8071;751.3975:9355.9547;751.4008:6138.2059;751.4042:4279.5041;751.4075:3739.5302;751.4108:3666.4616;751.4142:2401.6499;751.4175:2263.2025;751.4208:2031.426,751.8444:4257.7979;751.8478:4871.7818;751.8511:8270.0359;751.8544:21583.2517;751.8578:56808.5699;751.8611:138630.5293;751.8644:325634.4631;751.8678:668143.9065;751.8711:1066137.0089;751.8745:1192295.3034;751.8778:942373.6083;751.8811:535926.6351;751.8845:257795.9027;751.8878:117805.2219;751.8911:57465.8901;751.8945:28281.6402;751.8978:15973.1583;751.9011:10734.3604;751.9045:7505.6043;751.9078:5740.7295;751.9111:4891.9734;751.9145:3735.4319;751.9178:3035.7792;751.9212:2410.8972,752.3282:2347.6109;752.3315:2260.3098;752.3349:2360.0109;752.3382:3738.6519;752.3415:4734.755;752.3449:5028.8246;752.3482:5207.7114;752.3516:7223.8907;752.3549:16201.355;752.3582:39683.1788;752.3616:94395.8569;752.3649:212788.1442;752.3682:453446.6748;752.3716:834831.7876;752.3749:1157858.7681;752.3783:1162131.2588;752.3816:826141.9417;752.3849:449422.9438;752.3883:204973.3748;752.3916:95228.2643;752.3949:48021.881;752.3983:27645.833;752.4016:15420.0564;752.405:9960.9415;752.4083:7557.0951;752.4116:5731.7717;752.415:4185.5848;752.4183:4017.3469,752.8488:2860.8245;752.8522:4209.339;752.8555:7734.8143;752.8589:21231.0894;752.8622:50470.1894;752.8655:109570.5223;752.8689:242477.9988;752.8722:462546.9885;752.8756:711865.2823;752.8789:811243.6609;752.8822:673910.8082;752.8856:419919.1665;752.8889:211613.873;752.8922:99756.9292;752.8956:44994.9624;752.8989:22917.1596;752.9023:12421.5694;752.9056:8455.4733;752.9089:6146.0039;752.9123:4217.695;752.9156:3266.957;752.9189:2881.6413;752.9223:2630.8321;752.9256:2039.013;752.929:1620.4993,753.3463:2648.3537;753.3496:2738.8931;753.353:3427.4337;753.3563:6032.556;753.3597:11797.6769;753.363:24298.9679;753.3663:56815.6097;753.3697:117586.7381;753.373:217046.4979;753.3763:330597.5048;753.3797:412806.3149;753.383:384477.4711;753.3864:271605.1941;753.3897:147172.8388;753.393:69971.7021;753.3964:32335.1249;753.3997:15653.1837;753.4031:11009.4707;753.4064:6718.7236;753.4097:4354.8121;753.4131:3383.7885;753.4164:3173.0486;753.4198:2529.2027;753.4231:2084.9313;753.4264:1280.2637,753.8406:924.4929;753.8439:1374.3518;753.8472:2074.4051;753.8506:2854.0977;753.8539:3163.2247;753.8573:4411.1111;753.8606:5853.1905;753.864:10140.071;753.8673:21694.5792;753.8706:45426.63;753.874:86831.3767;753.8773:130047.608;753.8807:161600.7091;753.884:156266.2599;753.8873:118430.5177;753.8907:69612.3885;753.894:34375.2928;753.8974:15886.1105;753.9007:7405.8871;753.904:4725.0376;753.9074:2955.7408;753.9107:2819.9753;753.9141:2813.7447;753.9174:2069.8088;753.9207:1854.4568,754.3617:4290.3938;754.3651:5018.2275;754.3684:7236.6733;754.3718:16224.0937;754.3751:28695.0811;754.3784:43529.3746;754.3818:54392.8252;754.3851:52369.5819;754.3885:40551.757;754.3918:25742.9779;754.3951:15194.8814;754.3985:7750.5815;754.4018:5518.2249;754.4052:4340.0798;754.4085:3653.965;754.4119:2541.8976;754.4152:1805.9426;754.4185:1532.0436;754.4219:1467.8797;754.4252:1092.204,754.863:1602.4894;754.8664:2617.4784;754.8697:3967.0012;754.8731:5724.6821;754.8764:8793.5529;754.8797:12384.632;754.8831:15935.3965;754.8864:16040.1661;754.8898:14994.8783;754.8931:10213.5589;754.8965:6067.2481;754.8998:3465.5814;754.9031:2532.8542;754.9065:2148.1601;754.9098:2176.0461
MATCH       3158    0.77    15.020  1    1497.707477     nan:nan,nan:nan,1500.7243:1047.5119;1500.729:1568.6862;1500.7338:1243.4242;1500.7385:1267.4408,1501.7142:267.038;1501.7189:1358.0496;1501.7236:3241.2706;1501.7283:5615.1524;1501.7331:6181.2065;1501.7378:6049.876;1501.7425:5356.0818;1501.7472:4390.6803;1501.7519:3112.1747;1501.7566:1821.2489;1501.7613:812.6307;1501.7661:817.2648,1502.6997:0.651;1502.7044:124.1148;1502.7091:149.0897;1502.7138:695.1443;1502.7185:1595.7603;1502.7233:3377.853;1502.728:6158.7864;1502.7327:8926.1352;1502.7374:12015.3655;1502.7421:12298.8185;1502.7468:10387.4603;1502.7516:8615.704;1502.7563:6624.2313;1502.761:4645.9256;1502.7657:2790.3326;1502.7704:1696.6694;1502.7751:1061.025;1502.7799:828.385;1502.7846:570.5591;1502.7893:370.0699;1502.794:329.3192,1503.7138:1.8042;1503.7185:424.7955;1503.7232:1002.2242;1503.7279:3133.2506;1503.7327:5807.4302;1503.7374:8508.7812;1503.7421:10602.6337;1503.7468:12445.968;1503.7515:12949.4109;1503.7562:11546.8453;1503.761:8489.6725;1503.7657:4996.2962;1503.7704:3850.678;1503.7751:2658.5144;1503.7798:1677.2383;1503.7846:782.0734;1503.7893:382.8453,1504.7141:1.304;1504.7188:150.6123;1504.7235:644.7504;1504.7282:1347.1836;1504.733:2536.2669;1504.7377:5216.0036;1504.7424:8222.26;1504.7471:10263.1031;1504.7518:9596.6632;1504.7566:8080.932;1504.7613:7233.4222;1504.766:5915.5927;1504.7707:3762.9422;1504.7754:2529.7555;1504.7801:1776.9937;1504.7849:1495.4928;1504.7896:1098.6386,1505.7147:0.6717;1505.7194:230.465;1505.7241:430.608;1505.7289:733.0054;1505.7336:1007.6932;1505.7383:1881.8101;1505.743:3001.5845;1505.7477:4879.9257;1505.7525:6864.2027;1505.7572:6849.5739;1505.7619:5937.442;1505.7666:5110.0059;1505.7714:3994.7687;1505.7761:1722.8049;1505.7808:827.2429;1505.7855:609.6701;1505.7902:571.8658;1505.795:569.5519,1506.7298:178.2905;1506.7345:211.5022;1506.7393:878.4846;1506.744:1064.6163;1506.7487:1156.4002;1506.7534:1858.4635;1506.7582:2776.7415;1506.7629:2372.4368;1506.7676:1737.9273;1506.7723:1684.5137;1506.777:1498.9258;1506.7818:742.5304;1506.7865:325.8038;1506.7912:261.9353,1507.7358:129.9897;1507.7406:202.7769;1507.7453:491.8399;1507.75:473.9772;1507.7547:453.7443;1507.7595:672.0831;1507.7642:892.0348;1507.7689:888.5483;1507.7736:1273.8776;1507.7784:1295.8095;1507.7831:1065.617;1507.7878:482.3233
MATCH       3159    0.92    15.020  2    1497.707477     749.8382:360.3323;749.8415:670.4438;749.8449:1339.7653;749.8482:2504.5153;749.8515:4659.999;749.8549:12183.1076;749.8582:24855.774;749.8615:35788.5749;749.8649:36927.6893;749.8682:29910.7585;749.8715:17898.9296;749.8749:8283.6971;749.8782:3351.269;749.8815:1982.6176;749.8849:1671.1643;749.8882:1212.9496;749.8915:532.1664,750.3247:146.6066;750.328:423.8658;750.3313:466.742;750.3347:662.1735;750.338:849.4105;750.3413:888.3922;750.3447:1321.2007;750.348:2217.3423;750.3513:6449.2036;750.3547:13283.7602;750.358:31123.3629;750.3613:61259.3812;750.3647:89157.6588;750.368:87924.6101;750.3713:60162.2158;750.3747:32459.2522;750.378:15908.5679;750.3813:6860.4848;750.3847:2314.1361;750.388:1800.5411;750.3913:1629.9906;750.3947:905.8862,750.8246:966.4422;750.828:1379.2923;750.8313:1611.1887;750.8346:1985.2648;750.838:2381.24;750.8413:2505.5139;750.8446:2509.5264;750.848:2762.7097;750.8513:5941.1097;750.8546:15863.0338;750.858:40236.4284;750.8613:93755.4346;750.8646:175065.8161;750.868:234533.2587;750.8713:217412.9005;750.8746:146368.1916;750.878:78960.7921;750.8813:38439.6853;750.8846:18742.4509;750.888:8924.1654;750.8913:4061.673;750.8946:1785.5641;750.898:1536.9452;750.9013:803.9117,751.3448:2980.1916;751.3481:4800.4053;751.3514:10717.2168;751.3548:23056.3508;751.3581:49839.8164;751.3614:111704.0429;751.3648:260384.9016;751.3681:487683.7992;751.3714:634914.8394;751.3748:579722.5418;751.3781:381632.6935;751.3814:199873.1977;751.3848:92055.0681;751.3881:44399.3581;751.3914:23464.9502;751.3948:14208.3296;751.3981:8217.8175;751.4014:5777.2445;751.4048:3895.9926;751.4081:3243.8369;751.4115:2783.5804;751.4148:2677.5349;751.4181:2248.8987;751.4215:2316.7621;751.4248:1777.0036;751.4281:1384.6492;751.4315:1338.1348;751.4348:1378.4754,751.8451:3912.8004;751.8484:4390.0656;751.8517:8245.518;751.8551:19005.8893;751.8584:45800.6989;751.8617:108019.38;751.8651:265520.0428;751.8684:573541.2685;751.8717:977689.9556;751.8751:1191637.4818;751.8784:1035270.7795;751.8817:648820.026;751.8851:328848.612;751.8884:146089.4472;751.8918:61307.0632;751.8951:30416.5166;751.8984:16911.6453;751.9018:11344.1184;751.9051:7381.2704;751.9084:5586.1463;751.9118:3891.968;751.9151:3670.7547;751.9184:3059.2329;751.9218:2738.8571;751.9251:1848.2002;751.9284:1640.5569,752.3355:2777.1704;752.3388:3046.4849;752.3422:4147.9844;752.3455:5279.0688;752.3488:5364.1401;752.3522:6780.2794;752.3555:14822.4321;752.3589:38262.6738;752.3622:85198.9563;752.3655:184678.7885;752.3689:437648.6139;752.3722:887947.8479;752.3755:1342183.2738;752.3789:1425106.6485;752.3822:1109651.7711;752.3856:648098.543;752.3889:313258.5105;752.3922:133353.8244;752.3956:64086.2378;752.3989:34060.9058;752.4022:20264.0701;752.4056:12680.9485;752.4089:9330.0864;752.4122:7418.2944;752.4156:4884.7004;752.4189:3893.1368;752.4223:3698.3984,752.8261:1712.8408;752.8294:1660.329;752.8328:1785.507;752.8361:2063.156;752.8395:2896.084;752.8428:2809.3838;752.8461:3133.3651;752.8495:3764.6313;752.8528:5207.7786;752.8561:9508.0938;752.8595:17349.1196;752.8628:44406.6244;752.8662:109101.0798;752.8695:254012.5977;752.8728:523913.9407;752.8762:901297.7884;752.8795:1145439.0755;752.8829:1059798.0772;752.8862:707714.5775;752.8895:374299.7498;752.8929:169894.8007;752.8962:78044.1111;752.8995:34166.1735;752.9029:17633.6125;752.9062:11197.4507;752.9096:8246.1081;752.9129:6897.758;752.9162:5566.8563;752.9196:4671.1956;752.9229:4005.0534;752.9262:2909.5807;752.9296:3006.6498,753.3402:1214.0756;753.3436:1343.2671;753.3469:1947.3216;753.3503:3216.4586;753.3536:4402.2548;753.3569:6099.7443;753.3603:10953.7335;753.3636:24354.1848;753.367:59931.0514;753.3703:128517.615;753.3736:260739.0177;753.377:450913.7571;753.3803:619516.266;753.3837:638753.6069;753.387:489085.9739;753.3903:286495.1764;753.3937:135645.0003;753.397:64462.1298;753.4004:32020.2529;753.4037:17150.3201;753.407:10675.1371;753.4104:8209.8215;753.4137:5671.8031;753.4171:5112.0688;753.4204:3499.3814,753.8445:1240.8129;753.8479:1572.6698;753.8512:1847.6101;753.8546:2808.8181;753.8579:4840.5349;753.8612:7209.2786;753.8646:12988.9695;753.8679:24446.2284;753.8713:55442.8838;753.8746:108891.1362;753.8779:182506.9403;753.8813:254981.4242;753.8846:284542.3563;753.888:238225.1684;753.8913:152059.3129;753.8946:79328.8211;753.898:40324.5392;753.9013:18364.1349;753.9047:8199.6961;753.908:3856.6152;753.9114:2917.5972;753.9147:2537.7792;753.918:2522.3522;753.9214:2544.9305;753.9247:1993.4682;753.9281:1772.6834;753.9314:1681.458,754.329:980.5441;754.3323:1180.6183;754.3356:1170.0669;754.339:1723.681;754.3423:1980.276;754.3457:2146.4435;754.349:2179.4383;754.3524:2225.4908;754.3557:2666.4112;754.359:3443.3805;754.3624:4297.1247;754.3657:5364.1093;754.3691:10672.8391;754.3724:23283.6085;754.3757:41688.3354;754.3791:66683.2446;754.3824:92025.1294;754.3858:104916.9472;754.3891:89907.2704;754.3924:60360.0814;754.3958:33832.8879;754.3991:17388.7378;754.4025:9668.167;754.4058:5598.8858;754.4092:3728.7661;754.4125:2826.3042;754.4158:2497.8643;754.4192:2117.5306,754.8503:989.396;754.8536:1084.7099;754.857:1359.3102;754.8603:1296.6371;754.8637:2543.6713;754.867:3919.7736;754.8704:4719.7591;754.8737:6297.5586;754.877:12227.2317;754.8804:22130.8291;754.8837:29751.071;754.8871:33013.8436;754.8904:30726.3346;754.8938:23083.8759;754.8971:12424.884;754.9004:6609.6838;754.9038:3950.5731;754.9071:2810.9036;754.9105:2098.8544;754.9138:1609.2529;754.9172:1287.9921
MATCH       3160    0.74    15.020  1    1497.707477     nan:nan,1499.7857:596.8074;1499.7904:696.896;1499.7951:1020.7657;1499.7998:1713.4746;1499.8045:1751.6395;1499.8092:1318.0667,1500.6998:129.2617;1500.7045:554.5123;1500.7093:738.5311;1500.714:1287.1069;1500.7187:1468.658;1500.7234:1570.952;1500.7281:1671.3048;1500.7328:1713.7474;1500.7375:1019.633;1500.7422:456.4293,1501.6991:2.0141;1501.7038:252.3166;1501.7086:861.8153;1501.7133:1773.4273;1501.718:3169.7494;1501.7227:4435.3051;1501.7274:4499.8742;1501.7321:4738.0078;1501.7368:3971.0907;1501.7416:2431.2214;1501.7463:1435.1255;1501.751:832.1985;1501.7557:428.8969;1501.7604:241.2486,1502.6846:80.1732;1502.6893:113.9189;1502.6941:268.9199;1502.6988:329.3436;1502.7035:423.4795;1502.7082:676.6989;1502.7129:1013.7768;1502.7176:1755.7964;1502.7224:2980.7932;1502.7271:6014.2106;1502.7318:8938.9119;1502.7365:10288.8159;1502.7412:10009.9198;1502.7459:8278.3027;1502.7506:6428.9482;1502.7554:3665.7843;1502.7601:1856.2399;1502.7648:1239.1664;1502.7695:785.0239;1502.7742:604.8823,1503.7176:574.3724;1503.7223:1716.935;1503.727:4774.3505;1503.7318:8845.8075;1503.7365:12382.7847;1503.7412:13935.1228;1503.7459:14728.1845;1503.7506:12625.3683;1503.7554:9167.6309;1503.7601:5844.7039;1503.7648:4215.4881;1503.7695:3120.4828;1503.7742:1899.1765;1503.7789:1463.9608;1503.7837:914.5515;1503.7884:242.8807,1504.7038:160.5002;1504.7085:165.9382;1504.7132:245.8088;1504.7179:630.9448;1504.7226:1455.2424;1504.7274:2863.5695;1504.7321:5916.0335;1504.7368:8504.2334;1504.7415:12274.534;1504.7462:15069.5407;1504.751:15371.3512;1504.7557:12638.623;1504.7604:9836.4477;1504.7651:7509.141;1504.7698:5049.1647;1504.7745:3072.1946;1504.7793:1997.6074;1504.784:1594.7134;1504.7887:1171.5445;1504.7934:876.9439,1505.7044:0.195;1505.7091:105.7928;1505.7138:271.6894;1505.7186:735.2293;1505.7233:993.6168;1505.728:1824.6904;1505.7327:2899.7623;1505.7374:4700.2796;1505.7422:7771.1019;1505.7469:9361.4558;1505.7516:9284.1627;1505.7563:9085.2783;1505.761:8361.257;1505.7658:6758.7011;1505.7705:4643.4246;1505.7752:3647.0945;1505.7799:2797.4331;1505.7847:2288.3103;1505.7894:1649.1546,1506.7148:92.0205;1506.7195:395.6864;1506.7243:769.8208;1506.729:1251.9756;1506.7337:1378.2557;1506.7384:2068.0767;1506.7431:3129.9471;1506.7479:3937.6941;1506.7526:4847.3679;1506.7573:5947.0412;1506.762:6277.8363;1506.7668:5620.2848;1506.7715:4504.4308;1506.7762:2694.4617;1506.7809:1164.458;1506.7856:974.3098,1507.7445:567.6359;1507.7492:1882.7868;1507.7539:2704.5233;1507.7586:3211.4395;1507.7634:2942.599;1507.7681:1777.7309;1507.7728:1360.6226,1508.7839:284.2912;1508.7886:388.6932;1508.7934:836.3215;1508.7981:1143.1036;1508.8028:1485.8389;1508.8075:1704.8203;1508.8123:987.6229;1508.817:689.801;1508.8217:573.3534;1508.8264:253.6685;1508.8312:108.3559,nan:nan,1510.7788:304.7178;1510.7835:431.6585;1510.7882:1213.9149;1510.793:1203.4381;1510.7977:651.8986;1510.8024:681.2294;1510.8071:532.1665;1510.8119:549.3037;1510.8166:369.9916
MATCH       3161    0.92    15.020  2    1497.707477     nan:nan,750.3413:1542.3408;750.3446:2432.4297;750.348:4335.4533;750.3513:9491.5527;750.3546:24711.7257;750.358:49038.7731;750.3613:70212.8635;750.3646:71642.1619;750.368:53125.8066;750.3713:29568.6162;750.3746:13288.8888;750.378:6521.4901;750.3813:3433.7117;750.3846:1582.119;750.388:1401.8573;750.3913:1379.8717;750.3946:1162.1181;750.398:1210.3745,750.8246:300.1783;750.8279:402.4458;750.8313:928.6747;750.8346:1796.2263;750.8379:2467.91;750.8413:2961.6278;750.8446:2858.2779;750.8479:3186.8456;750.8513:9077.3881;750.8546:23329.5613;750.8579:51553.9985;750.8613:94849.0909;750.8646:128279.0094;750.8679:124242.1914;750.8713:89028.5529;750.8746:47770.5918;750.8779:22975.8993;750.8813:10107.151;750.8846:5669.6247;750.8879:3167.561;750.8913:1767.5194;750.8946:600.1933,751.3414:1366.4387;751.3447:1979.9714;751.3481:6179.7639;751.3514:14155.3124;751.3547:28958.7441;751.3581:61116.4922;751.3614:132676.097;751.3647:245348.1027;751.3681:344445.5707;751.3714:337478.7126;751.3747:239167.5723;751.3781:123826.514;751.3814:56539.6557;751.3848:26574.0655;751.3881:17009.1308;751.3914:10682.1096;751.3948:6952.9859;751.3981:4315.2688;751.4014:2198.4181,751.845:4263.0205;751.8484:5317.3721;751.8517:11242.7576;751.855:26248.6351;751.8584:58216.9389;751.8617:134416.0382;751.865:318341.8278;751.8684:598147.9481;751.8717:781132.3043;751.8751:705774.368;751.8784:459993.8688;751.8817:239903.4135;751.8851:106028.9773;751.8884:47579.4252;751.8917:21739.9702;751.8951:12526.0046;751.8984:8158.512;751.9017:5174.9389;751.9051:3239.2102;751.9084:2055.9842,752.3155:1592.2849;752.3188:1632.2975;752.3221:2071.9795;752.3255:2022.2623;752.3288:2362.4574;752.3321:2822.5331;752.3355:3520.033;752.3388:4343.821;752.3422:5318.3692;752.3455:6638.1463;752.3488:7235.2303;752.3522:12353.7874;752.3555:26482.2677;752.3588:56781.1814;752.3622:124986.5658;752.3655:286834.2727;752.3688:605189.2562;752.3722:992961.1401;752.3755:1183750.7782;752.3789:992513.4663;752.3822:605727.7249;752.3855:296981.4208;752.3889:130914.2528;752.3922:58577.842;752.3955:30084.2943;752.3989:17658.7613;752.4022:9903.013;752.4056:7855.6094;752.4089:6775.3248;752.4122:5773.5817;752.4156:4873.9421;752.4189:4629.3884;752.4222:3321.9359;752.4256:3285.4863;752.4289:2923.7195;752.4323:2826.6418,752.8461:2879.2167;752.8495:3992.2747;752.8528:6277.5027;752.8561:14727.6688;752.8595:36732.1472;752.8628:84677.6922;752.8661:186505.5686;752.8695:428395.7997;752.8728:840344.8623;752.8762:1200710.8024;752.8795:1216082.0097;752.8828:898598.9299;752.8862:506625.6101;752.8895:238945.6578;752.8929:103318.7024;752.8962:48270.5268;752.8995:26025.2409;752.9029:15010.6663;752.9062:9476.9119;752.9095:6854.9176;752.9129:5611.275;752.9162:5117.2054;752.9196:3807.727;752.9229:2748.2392;752.9262:2644.0036;752.9296:2535.5029;752.9329:1941.7428,753.3369:2128.2458;753.3402:2454.0017;753.3436:2434.447;753.3469:2992.705;753.3503:3681.9238;753.3536:5854.1401;753.3569:10781.7305;753.3603:21347.6897;753.3636:49361.7463;753.3669:116203.074;753.3703:249392.4525;753.3736:482059.512;753.377:784147.6227;753.3803:948248.1353;753.3836:826294.0081;753.387:528576.3242;753.3903:269873.424;753.3937:123784.0887;753.397:56759.3631;753.4003:27338.0495;753.4037:17127.4596;753.407:12365.0836;753.4104:8722.5402;753.4137:6692.587;753.417:5067.2131;753.4204:4464.6996;753.4237:2891.685;753.4271:2205.8984;753.4304:1771.7553;753.4337:1659.989,753.8345:1235.0353;753.8379:2284.3177;753.8412:2721.7826;753.8445:2658.0697;753.8479:2972.5345;753.8512:3554.0094;753.8546:3685.027;753.8579:4375.3729;753.8612:8318.0275;753.8646:22112.5431;753.8679:54029.0785;753.8713:123589.0767;753.8746:248416.9501;753.8779:405813.5938;753.8813:510298.4731;753.8846:491672.2542;753.888:353860.9532;753.8913:196728.4755;753.8946:91393.8152;753.898:43658.3803;753.9013:20898.0816;753.9047:10752.5296;753.908:6150.8788;753.9113:5113.1107;753.9147:4216.0072;753.918:3909.0425;753.9214:2645.7384;753.9247:2485.7414;753.928:2403.5334;753.9314:1951.8416;753.9347:1499.4287;753.9381:815.9678,754.339:604.0311;754.3423:602.7214;754.3457:1119.1974;754.349:2037.4675;754.3523:3334.1009;754.3557:4037.9139;754.359:4475.1946;754.3624:7245.5194;754.3657:14546.3288;754.369:27149.2803;754.3724:53350.0559;754.3757:100387.741;754.3791:163053.7985;754.3824:214853.9144;754.3858:220161.9345;754.3891:171890.3682;754.3924:102963.9946;754.3958:50870.4067;754.3991:26055.3078;754.4025:14271.0641;754.4058:8757.0698;754.4091:5664.0683;754.4125:4118.3448;754.4158:2863.6165;754.4192:2245.4649;754.4225:1638.0455,754.8436:1176.5479;754.8469:1250.3567;754.8503:1568.11;754.8536:1899.8133;754.857:1882.5606;754.8603:2017.0746;754.8637:2911.0363;754.867:4209.7507;754.8703:9593.3387;754.8737:22126.0903;754.877:40675.2677;754.8804:62411.7644;754.8837:82215.0419;754.8871:87398.7332;754.8904:68617.1036;754.8937:42065.7743;754.8971:22738.7532;754.9004:13219.6534;754.9038:6777.0743;754.9071:4016.5783;754.9105:3019.7235;754.9138:2738.9416;754.9171:1694.0636,755.3618:1270.5138;755.3651:1686.7764;755.3685:2133.7481;755.3718:3786.3982;755.3752:8079.7577;755.3785:13303.4823;755.3818:19331.3889;755.3852:23483.7014;755.3885:26358.9694;755.3919:22188.4012;755.3952:15442.5356;755.3986:7641.96;755.4019:4636.0119;755.4053:4459.9129;755.4086:4178.587;755.4119:3045.3143;755.4153:2570.5512
MATCH       3162    0.67    15.020  3    1497.707477     500.2342:254.5123;500.2369:591.9227;500.2397:977.7396;500.2424:1451.1417;500.2451:912.0812;500.2478:347.8555;500.2505:95.6278;500.2533:81.4155;500.256:3.4957,nan:nan,nan:nan,501.2387:123.8709;501.2415:726.2052;501.2442:1052.1916;501.2469:1571.0587;501.2496:1616.7179;501.2524:1235.3086;501.2551:480.4164;501.2578:1.7554,501.5711:175.7128;501.5738:283.086;501.5765:364.4368;501.5793:910.6162;501.582:1831.7548;501.5847:2188.4546;501.5874:1578.7067;501.5902:984.9022;501.5929:534.7404;501.5956:208.222,501.909:12.2821;501.9117:1063.053;501.9144:2858.3182;501.9172:5392.3406;501.9199:5246.6183;501.9226:3447.5341;501.9253:1390.2867;501.9281:895.686;501.9308:353.8809,502.2415:403.5067;502.2443:600.0206;502.247:1395.8732;502.2497:3905.8249;502.2525:5406.3787;502.2552:5959.0824;502.2579:4072.1091;502.2606:2035.5317;502.2634:700.6567,502.536:1.0657;502.5388:233.2223;502.5415:1416.21;502.5442:3259.7993;502.5469:4113.6709;502.5497:3137.4813;502.5524:1215.2875;502.5551:161.6411;502.5579:90.0805,502.9097:92.1217;502.9125:410.19;502.9152:922.1731;502.9179:1605.999;502.9206:1993.7149;502.9234:1643.8044;502.9261:939.9397;502.9288:220.0174;502.9316:0.0399,503.289:126.0584;503.2917:271.3574;503.2945:375.4986;503.2972:977.4023;503.2999:1710.9879;503.3027:1574.659;503.3054:1123.8965;503.3081:450.7361;503.3109:396.26;503.3136:334.2197;503.3163:101.0062;503.319:0.4736
MATCH       3163    0.65    15.020  1    
MATCH       3164    0.92    15.020  2    
MATCH       3165    0.54    15.020  3    
MATCH       3166    1.00    12.340  1    756.362884      757.3384:1.16;757.3418:322.7725;757.3451:1089.6273;757.3485:2094.5732;757.3518:3366.9376;757.3552:5864.2447;757.3585:13160.2887;757.3619:23584.6614;757.3652:40212.7247;757.3686:53398.8679;757.3719:59228.5185;757.3752:49801.5732;757.3786:34610.961;757.3819:18591.5874;757.3853:9401.014;757.3886:4900.3398;757.392:3320.6816;757.3953:2392.1411;757.3987:1312.4312;757.402:873.3008;757.4054:677.3094;757.4087:482.8222;757.4121:152.6291,758.3499:2.4569;758.3532:1014.8415;758.3566:2190.2696;758.3599:3961.1546;758.3633:6936.4921;758.3666:12960.1883;758.37:21195.8947;758.3733:26340.4764;758.3767:23966.1441;758.38:17178.0699;758.3834:9182.8171;758.3867:5357.3773;758.3901:3429.3682;758.3934:2331.1876;758.3968:1992.3647;758.4001:1305.2523;758.4035:149.6448,759.3217:0.4811;759.3251:376.2741;759.3284:594.8438;759.3318:2837.783;759.3351:8987.2105;759.3385:16299.1992;759.3418:21168.9426;759.3452:18094.5921;759.3485:12234.571;759.3519:6324.6708;759.3553:3669.9592;759.3586:2039.4036,760.3211:0.0518;760.3244:510.0361;760.3278:900.0302;760.3311:1260.0585;760.3345:1968.1511;760.3378:3820.1726;760.3412:6114.1454;760.3445:8291.9461;760.3479:8005.8087;760.3513:5723.7693;760.3546:2571.9557;760.358:2021.9723;760.3613:1681.9696;760.3647:1243.9972;760.368:1286.0057,761.405:1148.1563;761.4083:1297.8195;761.4117:1609.6276;761.4151:1386.2582;761.4184:638.881;761.4218:176.5469
MATCH       3167    1.00    12.340  2    756.362884      379.1719:1.4413;379.1742:528.0815;379.1766:1360.3363;379.179:2327.3029;379.1813:9143.2693;379.1837:30360.7991;379.1861:69577.6365;379.1884:106100.4271;379.1908:100209.8269;379.1932:60499.4554;379.1955:23544.3033;379.1979:9276.9743;379.2003:4626.5859;379.2027:2544.9478;379.205:1327.8804;379.2074:513.4415;379.2098:287.5514;379.2121:106.2303,379.6766:0.2331;379.679:140.4743;379.6814:1540.5115;379.6837:7557.2979;379.6861:20442.5078;379.6885:39661.0702;379.6908:48332.2511;379.6932:36476.6929;379.6956:17993.2114;379.6979:7166.3682;379.7003:2694.5336;379.7027:637.8219;379.7051:523.821;379.7074:443.4672;379.7098:159.7378,380.177:490.1;380.1793:609.0624;380.1817:1785.7818;380.1841:5714.9528;380.1864:8742.2331;380.1888:11227.0538;380.1912:12641.9952;380.1936:12688.1069;380.1959:8449.7345;380.1983:3771.8988;380.2007:1554.7808;380.2031:152.0454,380.68:225.8641;380.6824:728.0754;380.6848:1562.0957;380.6871:2711.9907;380.6895:3393.9968;380.6919:3435.9485;380.6943:2619.975;380.6966:1803.8974;380.699:627.9967;380.7014:223.9996
MATCH       3168    0.87    12.340  1    756.362884      757.3445:120.9819;757.3479:281.7908;757.3512:881.3144;757.3546:2965.7786;757.3579:4187.1109;757.3613:8195.5967;757.3646:16268.5522;757.368:25743.1508;757.3713:29639.9231;757.3747:25859.2661;757.378:19444.6847;757.3814:13344.508;757.3847:7189.345;757.3881:4258.994;757.3914:3432.9084;757.3948:2621.8641;757.3981:1643.5425;757.4015:1261.1089;757.4048:806.1602;757.4082:215.6305,758.3426:0.7133;758.3459:138.7845;758.3493:292.0115;758.3526:663.9326;758.356:1440.6139;758.3593:3473.2872;758.3627:7629.8205;758.366:18829.0697;758.3694:33702.3735;758.3727:53047.5776;758.3761:71124.9407;758.3794:75527.2352;758.3828:61837.7952;758.3861:40553.3258;758.3895:23854.9094;758.3928:13573.8696;758.3962:8530.8974;758.3995:4078.3186;758.4029:2995.1032;758.4062:2420.3795;758.4096:1729.8344;758.4129:934.1079;758.4163:943.4174;758.4196:829.1104,759.3446:1.1722;759.3479:300.1813;759.3513:334.0643;759.3547:1347.6046;759.358:2747.9301;759.3614:5259.0955;759.3647:7541.068;759.3681:12904.1521;759.3714:24052.631;759.3748:39146.6272;759.3781:58263.6264;759.3815:71313.5939;759.3848:70292.3597;759.3882:55759.7196;759.3915:36520.4829;759.3949:21135.3488;759.3982:11963.2444;759.4016:5744.2248;759.4049:3792.2317;759.4083:3376.048;759.4116:2359.265;759.415:661.3864,760.3574:1395.8896;760.3607:1356.4604;760.3641:2967.2593;760.3674:4223.5634;760.3708:8336.0153;760.3741:11917.7159;760.3775:17541.9282;760.3808:23322.9398;760.3842:30171.8862;760.3875:34345.9108;760.3909:31391.2762;760.3943:21773.1679;760.3976:14333.8011;760.401:9284.7108;760.4043:5255.6942;760.4077:2271.1635;760.411:1234.205;760.4144:1260.3902,761.3641:1270.435;761.3674:1527.8887;761.3708:2745.7224;761.3741:5223.2245;761.3775:5931.6684;761.3809:6846.7921;761.3842:8575.2999;761.3876:9521.1498;761.3909:10361.4303;761.3943:9983.9728;761.3976:8578.2016;761.401:7402.546;761.4044:5227.8625;761.4077:3954.4135;761.4111:1750.5988;761.4144:905.8822;761.4178:831.7224;761.4211:651.5209;761.4245:338.1074,762.3748:736.0392;762.3782:782.5288;762.3815:2468.895;762.3849:3652.5068;762.3883:4559.9285;762.3916:4419.5205;762.395:3883.4815;762.3983:2957.4227;762.4017:1857.6873;762.405:1059.8767;762.4084:719.9285;762.4118:507.916;762.4151:240.1339,763.3795:242.0674;763.3829:1307.2396;763.3862:1465.9062;763.3896:1713.6723;763.393:2007.7389;763.3963:1676.2977;763.3997:558.8601
MATCH       3169    0.93    12.340  2    756.362884      379.175:800.1255;379.1774:2284.056;379.1798:5166.1734;379.1821:12231.8513;379.1845:28061.4464;379.1869:67071.518;379.1892:107341.1942;379.1916:103448.3443;379.194:60866.4167;379.1963:24810.9113;379.1987:9392.6496;379.2011:4642.9424;379.2034:2158.4328;379.2058:1263.9518;379.2082:954.0122;379.2106:660.0601;379.2129:466.0097,379.6679:64.0739;379.6703:117.9808;379.6727:121.997;379.675:119.9322;379.6774:433.6312;379.6798:1451.0604;379.6821:7131.2001;379.6845:23980.435;379.6869:65997.3256;379.6893:148109.2164;379.6916:245606.6991;379.694:253414.1767;379.6964:164870.4652;379.6987:67329.8999;379.7011:22353.7019;379.7035:9769.486;379.7058:4598.5331;379.7082:2084.3989;379.7106:427.5924,380.173:478.4059;380.1754:847.3345;380.1777:1003.7802;380.1801:1988.2438;380.1825:3752.6844;380.1849:13455.0372;380.1872:31226.5489;380.1896:78513.855;380.192:160293.484;380.1943:244986.3241;380.1967:248361.0172;380.1991:170995.5658;380.2015:79090.6499;380.2038:30327.7095;380.2062:12514.7235;380.2086:5777.6038;380.211:3701.5831;380.2133:3155.1533,380.676:173.5674;380.6784:586.9383;380.6808:663.8171;380.6832:1422.1346;380.6855:6273.6657;380.6879:16497.3502;380.6903:30515.7173;380.6927:58795.739;380.695:99222.0777;380.6974:124280.9666;380.6998:104382.937;380.7022:57028.7286;380.7045:21926.0945;380.7069:6994.1861;380.7093:3091.8446;380.7116:1913.1705;380.714:1116.0961;380.7164:505.7214;380.7188:466.0915;380.7211:362.2981,381.1747:310.6095;381.177:310.0192;381.1794:756.3963;381.1818:1326.0776;381.1842:1981.6725;381.1865:4226.4806;381.1889:9157.3022;381.1913:18278.8983;381.1937:24628.5814;381.196:31278.7416;381.1984:36854.6548;381.2008:33908.2853;381.2032:21712.2645;381.2055:9296.2252;381.2079:3969.9874;381.2103:1191.4467;381.2127:767.4297;381.215:530.7909;381.2174:442.2871;381.2198:131.026,381.6831:0.9641;381.6855:308.7542;381.6879:652.5882;381.6903:1725.3426;381.6926:3474.5159;381.695:5346.3434;381.6974:8317.4509;381.6998:9853.4112;381.7021:9310.1369;381.7045:6681.0075;381.7069:3810.0008;381.7093:1097.5968;381.7116:412.9686;381.714:111.3433;381.7164:0.5396,382.1872:316.3005;382.1895:355.8504;382.1919:1112.0116;382.1943:1517.9669;382.1967:1864.267;382.1991:2051.1084;382.2014:2851.8942;382.2038:2288.8783;382.2062:1719.001;382.2086:351.0214;382.2109:316.1341;382.2133:331.8123
MATCH       3170    0.79    12.340  1    756.362884      757.3399:294.6912;757.3433:473.6107;757.3466:864.631;757.35:982.3174;757.3533:1814.5564;757.3567:3155.3336;757.36:6327.1637;757.3634:12116.7953;757.3667:18839.3477;757.3701:22937.1567;757.3734:21722.4072;757.3768:16847.0747;757.3801:11580.9676;757.3835:7990.8776;757.3868:4974.0152;757.3902:3590.8926;757.3935:2464.4831;757.3969:2037.1202;757.4002:1651.5748,758.3413:6.5745;758.3447:84.725;758.348:783.7268;758.3514:1423.0291;758.3547:2591.8214;758.3581:3840.89;758.3614:7573.3016;758.3648:16525.7292;758.3681:33416.0288;758.3715:56532.2218;758.3748:78722.52;758.3782:83154.3024;758.3815:66577.9672;758.3849:42914.9306;758.3882:24371.1133;758.3916:13192.9995;758.3949:6855.609;758.3983:3379.4882;758.4016:2153.0183;758.405:1323.9534,759.3366:409.6091;759.34:585.364;759.3433:828.7678;759.3467:1160.571;759.3501:1275.9613;759.3534:1448.5231;759.3568:2230.6202;759.3601:4039.9339;759.3635:6890.6831;759.3668:12712.6958;759.3702:24471.7339;759.3735:44777.5638;759.3769:73259.0976;759.3802:102112.6172;759.3836:114694.4388;759.3869:101319.4717;759.3903:70408.8692;759.3936:43605.1027;759.397:25423.5789;759.4003:15808.5893;759.4037:8946.5311;759.407:5442.4198;759.4104:4082.495;759.4138:3257.7595;759.4171:2657.6401;759.4205:2245.5623,760.3595:3323.7804;760.3628:3278.6869;760.3662:6301.8411;760.3695:10289.0917;760.3729:15925.5491;760.3762:23484.3752;760.3796:38528.5709;760.3829:57751.1634;760.3863:70342.6777;760.3897:70401.8;760.393:57969.1125;760.3964:41989.2475;760.3997:26636.976;760.4031:16031.7105;760.4064:10524.2649;760.4098:7464.7973;760.4131:5448.3849;760.4165:4149.2773;760.4198:3104.9762;760.4232:1583.1989;760.4266:1299.4822;760.4299:1348.76,761.3695:5443.2576;761.3729:5571.9595;761.3763:8510.2299;761.3796:11823.4203;761.383:17912.1784;761.3863:24211.4267;761.3897:27437.0404;761.393:28403.6821;761.3964:23788.4206;761.3998:17428.659;761.4031:10657.1645;761.4065:7433.1234;761.4098:5955.4605;761.4132:3826.714;761.4165:3101.2216;761.4199:2511.8849;761.4233:1310.451;761.4266:623.9883;761.43:332.7796,762.3366:215.0953;762.34:1183.2954;762.3433:2967.9978;762.3467:4792.6417;762.3501:6071.6769;762.3534:8795.4585;762.3568:13141.7665;762.3601:15054.5095;762.3635:13404.7601;762.3669:8873.1479;762.3702:6645.5219;762.3736:5378.1046;762.3769:4684.3318,763.3379:581.5639;763.3413:983.3857;763.3447:992.1714;763.348:1342.6301;763.3514:1616.1914;763.3547:2576.1992;763.3581:4143.4657;763.3615:5033.443;763.3648:5477.5891;763.3682:3583.8201;763.3716:2041.8869;763.3749:1800.9804;763.3783:1263.8991;763.3816:1055.3259
MATCH       3171    0.92    12.340  2    756.362884      379.1666:51.2579;379.169:95.5768;379.1713:195.0012;379.1737:771.9258;379.1761:770.6368;379.1784:1405.6987;379.1808:1771.8932;379.1832:6322.4665;379.1856:16798.7423;379.1879:31197.4264;379.1903:35311.8027;379.1927:26289.287;379.195:14730.0036;379.1974:6810.1465;379.1998:2576.6382;379.2021:1046.9421;379.2045:399.3462;379.2069:296.5736,379.6714:176.7504;379.6737:239.314;379.6761:550.6684;379.6785:978.5777;379.6808:1966.9218;379.6832:7424.034;379.6856:21261.0953;379.6879:55426.3109;379.6903:109138.4331;379.6927:137313.2549;379.6951:110134.1569;379.6974:55899.326;379.6998:20133.9278;379.7022:7567.9465;379.7045:2766.3649;379.7069:1078.0123;379.7093:684.1975;379.7117:387.3768;379.714:360.2595;379.7164:324.4027;379.7188:320.0443;379.7211:114.2029,380.1788:715.2165;380.1812:1309.2908;380.1836:3617.9572;380.1859:12310.4654;380.1883:36336.2685;380.1907:89728.4964;380.193:167838.129;380.1954:209439.6424;380.1978:166108.3254;380.2002:84274.5546;380.2025:30317.5791;380.2049:13739.6105;380.2073:4831.4706;380.2096:3195.8431;380.212:3216.9317;380.2144:3135.8726;380.2168:2807.4324;380.2191:2219.0337,380.6819:1148.2044;380.6842:1982.1015;380.6866:6727.807;380.689:15989.1632;380.6913:34533.7427;380.6937:66772.3465;380.6961:112600.3486;380.6985:127891.7944;380.7008:95892.8389;380.7032:46258.9351;380.7056:18691.119;380.708:6959.6913;380.7103:2800.3451;380.7127:1717.4164;380.7151:1029.4616;380.7175:279.8859;380.7198:60.6626;380.7222:62.0156,381.1734:313.621;381.1757:803.9288;381.1781:863.5863;381.1805:905.1075;381.1829:1682.5265;381.1852:2900.218;381.1876:4768.7161;381.19:8960.1306;381.1924:17732.0321;381.1947:28624.0505;381.1971:39822.6321;381.1995:45460.5861;381.2019:38222.6263;381.2042:22983.2459;381.2066:9530.1169;381.209:4137.9524;381.2114:2133.1691;381.2137:1452.5354;381.2161:905.0726;381.2185:406.569,381.6747:0.7699;381.6771:47.3015;381.6794:63.7669;381.6818:140.819;381.6842:439.6393;381.6866:956.528;381.6889:1560.615;381.6913:3912.8113;381.6937:6989.9912;381.6961:9910.6571;381.6985:10241.3535;381.7008:11491.2064;381.7032:9872.834;381.7056:6495.164;381.708:2382.6459;381.7103:1339.9256;381.7127:426.919;381.7151:224.7448,382.1835:119.8452;382.1859:151.4288;382.1882:376.6881;382.1906:801.6782;382.193:1743.7177;382.1954:3478.4782;382.1977:4261.4621;382.2001:4196.0718;382.2025:3604.6659;382.2049:2931.5272;382.2073:2310.5567;382.2096:1096.1866;382.212:208.3618;382.2144:3.0156
MATCH       3172    0.85    12.340  1    756.362884      757.3484:0.7644;757.3517:216.7704;757.3551:1564.5709;757.3584:2885.8216;757.3618:4527.0541;757.3651:6072.266;757.3685:8698.8458;757.3718:10165.5043;757.3752:10488.901;757.3785:8010.2113;757.3819:4955.951;757.3852:2959.4338;757.3886:2125.4395;757.3919:1049.1169;757.3953:580.1254,758.3397:117.5356;758.3431:211.6292;758.3464:204.0307;758.3498:258.2275;758.3531:429.6136;758.3565:918.4091;758.3598:2069.8032;758.3632:5070.9501;758.3665:9162.6973;758.3699:17496.915;758.3732:28546.7475;758.3766:38298.1053;758.3799:39904.675;758.3833:30504.2281;758.3866:20459.1946;758.39:13404.9354;758.3933:8075.9687;758.3967:3972.4679;758.4:2870.0519;758.4034:2333.4876;758.4067:1869.361;758.4101:1551.5344;758.4134:678.8475;758.4168:188.1532,759.3485:282.7749;759.3518:283.996;759.3552:447.9136;759.3585:1465.3943;759.3619:2295.3442;759.3652:3947.2038;759.3686:8981.3009;759.3719:18855.8654;759.3753:35098.1811;759.3786:54917.9406;759.382:66849.3729;759.3853:67590.6806;759.3887:56261.2811;759.392:40012.6695;759.3954:24521.2748;759.3987:13268.1911;759.4021:8218.1171;759.4054:5431.8733;759.4088:3720.2934;759.4121:1706.7646;759.4155:1215.026;759.4189:1083.7031,760.3579:517.9583;760.3612:1031.7801;760.3646:2219.3671;760.3679:3538.2377;760.3713:5558.1808;760.3746:9376.9867;760.378:17809.8664;760.3813:30806.2037;760.3847:47855.4257;760.3881:57879.9578;760.3914:56385.9127;760.3948:44686.2724;760.3981:30676.8761;760.4015:15379.4592;760.4048:7619.8965;760.4082:4888.2066;760.4115:3507.6534;760.4149:1765.8966;760.4182:845.1178;760.4216:460.3125;760.425:271.2785,761.3679:1598.004;761.3713:2514.5526;761.3747:4501.5113;761.378:6171.4006;761.3814:8846.9658;761.3847:13595.9164;761.3881:18864.6757;761.3914:19025.8452;761.3948:17598.6315;761.3982:15738.6066;761.4015:12031.9193;761.4049:7843.2548;761.4082:4647.0159;761.4116:2461.9507;761.4149:1014.5727;761.4183:761.2036;761.4217:374.8417,762.3686:2033.6091;762.372:1999.4219;762.3753:2337.0652;762.3787:2851.3609;762.3821:3663.9221;762.3854:5269.6271;762.3888:5520.2998;762.3921:6561.8525;762.3955:7591.4099;762.3989:6933.7391;762.4022:5157.0622;762.4056:3213.4097;762.4089:1690.05;762.4123:1462.7056,763.4036:868.1169;763.4069:924.306;763.4103:1866.8276;763.4136:1854.9031;763.417:709.2931;763.4204:287.8166
MATCH       3173    0.92    12.340  2    756.362884      379.1739:819.5729;379.1762:905.8272;379.1786:1326.7857;379.181:2038.4151;379.1834:5780.6153;379.1857:15175.8143;379.1881:26790.1551;379.1905:30577.3873;379.1928:22327.8774;379.1952:9643.2319;379.1976:3597.0146;379.1999:2407.2762;379.2023:901.5048;379.2047:782.669,379.6739:72.8619;379.6763:242.0981;379.6786:559.2125;379.681:1708.2339;379.6834:6883.5564;379.6857:21700.8542;379.6881:50385.4698;379.6905:88435.9182;379.6929:109492.0696;379.6952:88612.6253;379.6976:46355.0323;379.7:17280.577;379.7023:6971.98;379.7047:3547.512;379.7071:1686.333;379.7095:747.4331;379.7118:291.3838,380.1742:140.1068;380.1766:483.3724;380.179:1303.4553;380.1814:2194.7299;380.1837:3862.3498;380.1861:10649.1992;380.1885:33739.5707;380.1908:88447.4028;380.1932:173116.6535;380.1956:220922.1676;380.198:183901.3249;380.2003:101571.1581;380.2027:40049.794;380.2051:12771.4473;380.2074:5511.4458;380.2098:3665.7639;380.2122:2146.6636;380.2146:1790.5049,380.682:294.241;380.6844:1052.9905;380.6868:4104.8746;380.6891:13230.8783;380.6915:32936.9338;380.6939:77212.0085;380.6963:140031.9072;380.6986:168298.7446;380.701:131527.4229;380.7034:66000.2438;380.7058:24568.7481;380.7081:8008.396;380.7105:3375.6643;380.7129:1504.2094;380.7153:734.4682;380.7176:409.7153;380.72:167.9427,381.1854:2187.6614;381.1878:4528.1286;381.1902:11068.2018;381.1925:18371.0464;381.1949:34219.8693;381.1973:50003.1771;381.1997:59779.7523;381.202:48658.3737;381.2044:28363.7225;381.2068:11902.0572;381.2092:3357.8746;381.2115:1102.4225;381.2139:639.2877,381.6867:418.9809;381.6891:1630.2882;381.6915:3931.365;381.6939:7556.7637;381.6963:12004.57;381.6986:16325.3305;381.701:15263.7698;381.7034:11135.6979;381.7058:6249.6325;381.7081:2088.5215;381.7105:411.7509;381.7129:362.3751;381.7153:356.0381;381.7176:152.5565,382.1884:435.6397;382.1908:714.5555;382.1932:1532.4797;382.1955:2632.4458;382.1979:4028.0951;382.2003:4861.4344;382.2027:5229.6712;382.2051:3146.1487;382.2074:1372.8182;382.2098:851.9617;382.2122:583.7008;382.2146:312.3759
MATCH       3174    0.83    12.340  1    756.362884      757.3453:195.9827;757.3487:218.5088;757.352:414.1503;757.3554:948.3777;757.3587:1021.1167;757.3621:2389.87;757.3654:4219.5045;757.3687:6974.1403;757.3721:8718.1649;757.3754:8682.1571;757.3788:6424.9159;757.3821:3846.1993;757.3855:2232.3983;757.3888:1771.6149;757.3922:1081.1055;757.3955:283.5551;757.3989:134.4721,758.3534:2.1421;758.3567:666.3319;758.3601:2838.3512;758.3634:5816.0112;758.3668:10572.2159;758.3701:19619.8277;758.3735:29588.2714;758.3768:36054.7401;758.3802:35121.9312;758.3835:27986.8222;758.3869:17791.9815;758.3902:9795.9294;758.3936:5606.188;758.3969:4303.1375;758.4003:2670.5378;758.4036:1578.9155,759.3554:611.4211;759.3588:1211.7513;759.3621:2968.8751;759.3655:7416.2506;759.3689:11650.463;759.3722:20271.8081;759.3756:37145.9643;759.3789:63257.0895;759.3823:84479.656;759.3856:85024.6856;759.389:66669.1288;759.3923:42177.3926;759.3957:24576.7856;759.399:13455.3626;759.4024:6813.9096;759.4057:4976.7834;759.4091:3606.0199;759.4124:1824.4996;759.4158:1293.5482,760.3582:996.0545;760.3615:991.1247;760.3649:1718.5647;760.3682:3397.5041;760.3716:5574.4616;760.3749:11915.9294;760.3783:24553.5102;760.3816:42585.8435;760.385:66198.7595;760.3883:80171.0194;760.3917:77305.9776;760.3951:61680.9364;760.3984:42230.0046;760.4018:25708.2627;760.4051:13682.0387;760.4085:8402.0791;760.4118:5320.2008;760.4152:4189.5559;760.4185:2646.2826;760.4219:1417.2141;760.4252:779.9967,761.3649:1886.6761;761.3682:1912.724;761.3716:4298.0906;761.375:6762.4686;761.3783:9161.9823;761.3817:14346.8782;761.385:19158.529;761.3884:25823.9527;761.3917:32350.7422;761.3951:34531.5316;761.3984:26624.3998;761.4018:16455.8838;761.4052:8951.6078;761.4085:5029.2442;761.4119:2559.9805;761.4152:2078.0398;761.4186:2063.7013;761.4219:1863.6227;761.4253:1404.3692;761.4287:1451.2566;761.432:927.1719;761.4354:344.1902,762.3756:3776.7052;762.379:4450.798;762.3824:6027.3403;762.3857:8548.2367;762.3891:10365.87;762.3924:11025.8057;762.3958:10450.8304;762.3991:7601.2417;762.4025:5854.9029;762.4059:5302.8108;762.4092:4761.8327;762.4126:3366.0684;762.4159:1836.5192;762.4193:1287.8145;762.4227:990.1457,763.3803:1262.4152;763.3837:1954.5656;763.3871:3086.0422;763.3904:4069.4207;763.3938:3243.9071;763.3971:3101.9488
MATCH       3175    0.93    12.340  2    756.362884      379.1662:0.2046;379.1686:324.2897;379.171:730.2208;379.1733:945.7911;379.1757:1149.7352;379.1781:1302.0274;379.1804:1978.8569;379.1828:4068.5522;379.1852:7690.181;379.1875:11254.7641;379.1899:15578.0026;379.1923:15870.6641;379.1947:10729.0914;379.197:6423.9448;379.1994:3379.9703;379.2018:756.1426;379.2041:721.8651;379.2065:566.1252,379.6757:215.9653;379.6781:245.8732;379.6805:673.7402;379.6828:3372.3107;379.6852:10174.59;379.6876:29595.4224;379.6899:62726.1619;379.6923:83598.8608;379.6947:71928.5153;379.6971:39627.8632;379.6994:15531.4519;379.7018:5799.2001;379.7042:2648.3763;379.7065:1362.9811;379.7089:546.5422;379.7113:272.022,380.1784:582.4494;380.1808:953.5693;380.1832:1217.31;380.1855:5679.4914;380.1879:20207.8205;380.1903:56353.3294;380.1927:124081.94;380.195:187147.5528;380.1974:183600.0764;380.1998:114702.5582;380.2022:48204.0588;380.2045:18668.5963;380.2069:7974.9157;380.2093:4104.1022;380.2116:2639.6224;380.214:2258.4417;380.2164:2308.1947,380.6767:258.7346;380.6791:315.9985;380.6815:407.8466;380.6839:1696.667;380.6862:4119.7593;380.6886:11981.6679;380.691:32237.0749;380.6934:69866.1721;380.6957:135680.2525;380.6981:190593.7884;380.7005:181229.3013;380.7028:107669.2317;380.7052:41817.557;380.7076:13442.9117;380.71:5446.6033;380.7123:1799.0774;380.7147:1054.0167;380.7171:594.9758;380.7195:183.1945;380.7218:132.1153;380.7242:0.3519,381.1777:555.507;381.1801:781.2307;381.1825:887.7535;381.1849:1296.8037;381.1872:3238.1461;381.1896:7505.2954;381.192:16326.8845;381.1944:29002.4094;381.1967:49343.6485;381.1991:68769.3052;381.2015:72850.3335;381.2039:49874.162;381.2062:22510.5839;381.2086:8031.0774;381.211:3334.8035;381.2134:1296.6556;381.2157:782.1203;381.2181:313.5887,381.6862:75.5232;381.6886:241.3145;381.691:2806.0094;381.6933:7469.6465;381.6957:13019.305;381.6981:17665.0681;381.7005:21715.2661;381.7028:20619.6366;381.7052:12970.6489;381.7076:3885.1815;381.71:1314.6302;381.7123:1321.749;381.7147:852.0013;381.7171:214.915;381.7195:178.3107,382.1902:689.7407;382.1926:1054.2511;382.195:1465.8695;382.1974:2622.8974;382.1998:3770.9317;382.2021:3920.8919;382.2045:2476.6422;382.2069:1351.3894;382.2093:711.0958;382.2117:502.7082,382.7018:352.5144;382.7041:877.3242;382.7065:1687.6902;382.7089:1980.3706;382.7113:1092.8114;382.7137:355.9384;382.716:2.0032
MATCH       3176    0.78    12.340  1    756.362884      757.3392:0.5375;757.3425:143.1406;757.3459:429.5082;757.3492:873.2433;757.3526:1225.0788;757.3559:1497.6457;757.3593:1929.0892;757.3626:3859.8158;757.366:6027.3348;757.3693:8036.5258;757.3727:9214.4756;757.376:8205.5975;757.3794:5345.2741;757.3827:2987.3954;757.3861:2303.2819;757.3894:2099.1834;757.3928:1927.5135;757.3961:1270.701,758.3372:82.1521;758.3406:151.9827;758.3439:146.3594;758.3473:266.5208;758.3506:426.0485;758.354:1079.047;758.3573:2077.4162;758.3607:3842.0962;758.364:7814.9659;758.3674:16007.2532;758.3707:26859.9518;758.3741:36665.5713;758.3774:42436.0071;758.3808:38601.3752;758.3841:29094.9661;758.3875:18249.892;758.3908:11018.869;758.3942:6158.5816;758.3975:4311.1974;758.4009:2746.3516;758.4042:1588.9151,759.3493:421.1585;759.3527:946.0655;759.356:1804.1546;759.3594:3549.0611;759.3627:5607.6514;759.3661:12046.9085;759.3694:19675.151;759.3728:38398.5909;759.3761:64905.6578;759.3795:95328.5808;759.3828:113009.7964;759.3862:103988.9848;759.3896:75314.0669;759.3929:43788.8755;759.3963:25032.8604;759.3996:14909.5276;759.403:9135.8592;759.4063:5814.5907;759.4097:4391.76;759.413:3441.2807;759.4164:2330.9907;759.4197:1157.0805,760.3554:1518.4967;760.3587:1774.007;760.3621:2871.9829;760.3654:3946.625;760.3688:7409.0418;760.3722:13521.445;760.3755:24549.7672;760.3789:44602.7631;760.3822:68037.2475;760.3856:95740.784;760.3889:109293.5404;760.3923:99284.7991;760.3956:69504.7264;760.399:43632.5193;760.4024:25016.8925;760.4057:14022.0337;760.4091:8350.9213;760.4124:6441.5287;760.4158:4093.2344;760.4191:1603.4961;760.4225:1366.5019,761.3688:5530.3803;761.3722:7147.9236;761.3755:11906.7182;761.3789:15987.7914;761.3823:22878.842;761.3856:28936.7355;761.389:39856.8598;761.3923:42797.8746;761.3957:39141.8167;761.399:26609.6923;761.4024:17683.6761;761.4058:10705.9043;761.4091:7553.527;761.4125:5414.1991;761.4158:3626.92;761.4192:2721.5219;761.4225:2487.213;761.4259:1877.3076;761.4293:1099.4315;761.4326:642.4249,762.3393:628.5411;762.3426:1583.4401;762.346:4176.6487;762.3494:8703.9373;762.3527:11535.6398;762.3561:16959.1869;762.3594:23128.5612;762.3628:24760.1136;762.3662:19193.3869;762.3695:10314.8536;762.3729:4689.8563;762.3762:4232.3703,763.3406:599.9288;763.344:1315.7085;763.3473:1454.2962;763.3507:2342.2755;763.354:3766.2335;763.3574:6987.7133;763.3608:9253.6285;763.3641:9947.7591;763.3675:8140.1406;763.3708:6567.9381;763.3742:4532.0135;763.3776:2868.0509;763.3809:1988.1754,764.4166:1295.0038;764.4199:1290.0427;764.4233:1863.5702;764.4267:3260.9306;764.43:3709.594;764.4334:2700.7857;764.4368:1652.7464;764.4401:1066.4022;764.4435:738.1512;764.4468:698.0051;764.4502:580.0936;764.4536:216.2691;764.4569:50.1529
MATCH       3177    0.93    12.340  2    756.362884      379.1753:1.24;379.1777:829.7627;379.18:1777.5291;379.1824:2517.8112;379.1848:5615.6163;379.1871:10904.8304;379.1895:14680.7588;379.1919:11840.3256;379.1943:7638.1062;379.1966:4514.1825;379.199:3462.1295;379.2014:2404.457;379.2037:1530.3291;379.2061:571.9322;379.2085:529.6558;379.2108:351.9037;379.2132:283.7508;379.2156:160.1013,379.6777:0.4563;379.6801:286.2582;379.6824:1800.2682;379.6848:6221.9436;379.6872:18963.0363;379.6895:40989.4891;379.6919:60766.3188;379.6943:57113.4307;379.6967:33864.1337;379.699:10794.6077;379.7014:2747.3332;379.7038:873.6812;379.7061:661.5275;379.7085:331.8032;379.7109:181.9239;379.7132:134.0123,380.178:74.2463;380.1804:297.1181;380.1828:1398.8215;380.1852:4175.4268;380.1875:13845.5425;380.1899:43538.325;380.1923:104862.189;380.1946:160104.1484;380.197:156880.2401;380.1994:102170.8652;380.2018:43778.4258;380.2041:15944.473;380.2065:6123.3595;380.2089:3400.464;380.2112:1715.9033;380.2136:1628.8697,380.6763:132.0046;380.6787:146.1693;380.6811:388.2875;380.6835:857.2902;380.6858:2834.5264;380.6882:11173.6464;380.6906:25414.6946;380.693:60511.0253;380.6953:119345.5832;380.6977:166886.023;380.7001:150674.8025;380.7025:87415.3884;380.7048:35537.0038;380.7072:11150.0825;380.7096:4508.487;380.7119:1675.6079;380.7143:1047.8953;380.7167:811.6489;380.7191:299.8262;380.7214:55.9603;380.7238:0.0367,381.1821:604.0832;381.1845:1678.2109;381.1868:2930.1869;381.1892:4856.9138;381.1916:11907.2609;381.194:22772.3396;381.1963:41967.8565;381.1987:56330.0411;381.2011:56379.1882;381.2035:36705.2243;381.2059:16781.0604;381.2082:6543.991;381.2106:2955.8093;381.213:1193.9355;381.2154:957.8866;381.2177:497.9593;381.2201:450.012,381.6834:295.8926;381.6858:991.8435;381.6882:1559.8826;381.6906:2661.5684;381.6929:4525.3991;381.6953:8014.725;381.6977:12192.7218;381.7001:15122.8323;381.7025:15655.6406;381.7048:9821.9871;381.7072:3690.3433;381.7096:966.8745;381.712:514.1857;381.7143:306.0574;381.7167:74.0346,382.1875:112.1448;382.1899:245.8957;382.1922:1197.2004;382.1946:2045.4207;382.197:2477.775;382.1994:4480.4624;382.2018:5107.4588;382.2041:3884.8935;382.2065:2123.3992;382.2089:1070.7832;382.2113:248.5702
MATCH       3178    0.71    12.340  1    756.362884      757.3426:313.4483;757.346:589.5523;757.3493:980.2869;757.3527:1015.6946;757.356:1290.2694;757.3594:2210.6278;757.3627:3465.4859;757.3661:4368.8023;757.3694:5575.359;757.3728:6109.9121;757.3761:5094.7939;757.3795:3264.6984;757.3828:2373.533;757.3862:1720.6842;757.3895:1698.0717,758.3474:338.6486;758.3507:385.5421;758.3541:608.8924;758.3574:681.3779;758.3608:1914.1099;758.3641:4575.6662;758.3675:10016.4058;758.3708:16523.0083;758.3742:21505.1707;758.3775:20413.449;758.3809:16470.6385;758.3842:11011.9615;758.3876:6703.237;758.3909:3587.6256;758.3943:2440.2005;758.3976:1583.6354;758.401:1190.1142,759.3494:285.1996;759.3528:554.0217;759.3561:969.6157;759.3595:1562.8523;759.3628:2937.0652;759.3662:6997.209;759.3695:12622.3502;759.3729:22367.0509;759.3762:35437.4174;759.3796:48017.1693;759.3829:50979.3609;759.3863:44852.0159;759.3896:30488.0344;759.393:18464.7818;759.3964:9816.8529;759.3997:6598.1527;759.4031:5230.6178;759.4064:3827.1471;759.4098:2604.2848;759.4131:1509.5472;759.4165:1443.3619;759.4198:1267.0469,760.3588:508.4074;760.3622:808.2121;760.3655:2433.8959;760.3689:4903.3844;760.3722:9324.4712;760.3756:15295.7676;760.379:27335.9563;760.3823:40125.9589;760.3857:49846.3293;760.389:48357.7244;760.3924:41258.7723;760.3957:28621.477;760.3991:18097.2018;760.4024:11426.7306;760.4058:7091.1823;760.4091:3859.1634;760.4125:2587.1445;760.4159:2464.4122;760.4192:2294.2747;760.4226:1849.9911;760.4259:989.0915;760.4293:694.2517;760.4326:700.6875,761.3622:3238.2711;761.3656:3412.874;761.3689:4498.3724;761.3723:6038.2545;761.3756:7673.8653;761.379:10650.0507;761.3823:12167.7524;761.3857:15524.9479;761.3891:18525.9209;761.3924:18388.7879;761.3958:13351.9405;761.3991:8465.9318;761.4025:6280.2896;761.4058:4455.846;761.4092:2917.6642;761.4126:1408.2438;761.4159:1047.9587;761.4193:980.9725;761.4226:745.4682,762.336:431.2597;762.3394:870.9731;762.3427:1267.4234;762.3461:1953.5005;762.3494:3675.1092;762.3528:7890.3741;762.3562:13272.2082;762.3595:14000.3065;762.3629:10844.8735;762.3662:6763.1559;762.3696:3943.3863;762.3729:2903.9019,763.3407:231.735;763.344:551.5676;763.3474:1101.5468;763.3508:1613.5712;763.3541:2704.2834;763.3575:3984.328;763.3608:4998.9586;763.3642:5029.6359;763.3676:4162.5783;763.3709:2644.011;763.3743:1741.264;763.3776:1204.6704,764.3729:937.5316;764.3763:1224.3647;764.3796:1309.5913;764.383:1600.3033;764.3864:1613.4766;764.3897:1860.4851;764.3931:1915.4084;764.3965:2009.4618;764.3998:1455.0864;764.4032:1270.9329;764.4065:1138.5293
MATCH       3179    0.92    12.340  2    756.362884      379.1763:931.1904;379.1787:1576.5808;379.181:2270.8139;379.1834:4147.8097;379.1858:10075.1828;379.1882:15148.2742;379.1905:13805.9152;379.1929:7877.1089;379.1953:4245.6743;379.1976:2209.7535;379.2:1355.539;379.2024:1057.6723;379.2047:658.3055,379.6811:412.2393;379.6834:4648.1327;379.6858:13634.2199;379.6882:35419.5532;379.6906:56200.8983;379.6929:59366.7314;379.6953:38091.4489;379.6977:16934.2969;379.7:5877.5527;379.7024:1930.7306;379.7048:320.1625;379.7071:188.023;379.7095:0.0181,380.1743:402.0901;380.1767:619.9774;380.1791:885.435;380.1814:1950.8284;380.1838:4196.4183;380.1862:10608.0483;380.1885:34421.1608;380.1909:81065.3697;380.1933:130185.3898;380.1957:133264.3454;380.198:91108.6968;380.2004:43828.9822;380.2028:19608.3538;380.2051:7428.4441;380.2075:3696.0288;380.2099:2991.6179;380.2123:2237.9235,380.6797:544.5539;380.6821:1132.0581;380.6845:3364.5468;380.6869:9512.2974;380.6892:20224.4797;380.6916:47454.9291;380.694:97149.9689;380.6963:144605.481;380.6987:145908.6218;380.7011:93390.1705;380.7035:42316.4105;380.7058:15991.5504;380.7082:5481.2729;380.7106:1745.8654;380.713:905.9215;380.7153:666.1175,381.1807:868.5223;381.1831:1446.2468;381.1855:3387.8065;381.1879:5577.8382;381.1902:10750.6799;381.1926:19317.226;381.195:35773.2013;381.1974:57481.2325;381.1997:63518.5853;381.2021:45560.6792;381.2045:19615.4967;381.2069:7056.1056;381.2092:3324.0503;381.2116:2034.1027;381.214:1172.8599,381.6821:228.2122;381.6845:502.3425;381.6868:769.8376;381.6892:2665.9487;381.6916:5462.5364;381.694:8992.9792;381.6963:12811.2458;381.6987:16982.3968;381.7011:15437.3247;381.7035:10517.4398;381.7059:4056.3251;381.7082:1977.5487;381.7106:333.9075;381.713:158.1761;381.7154:146.197,382.1861:613.7631;382.1885:622.5233;382.1909:1511.6045;382.1933:3452.2067;382.1956:5662.4136;382.198:6325.1766;382.2004:5669.6858;382.2028:3334.7383;382.2052:1533.4272;382.2075:718.1771,382.6905:124.0857;382.6929:300.4126;382.6953:802.1054;382.6977:1066.1574;382.7:1313.9052;382.7024:1559.6305;382.7048:1247.7772;382.7072:665.7968;382.7096:308.2616;382.7119:170.6338
MATCH       3180    0.84    12.340  1    
MATCH       3181    0.94    12.340  2    
MATCH       3182    1.00    11.060  1    942.426943      943.4156:8.5113;943.4193:6138.6572;943.4231:13217.9569;943.4268:22258.1184;943.4306:31867.8038;943.4343:37337.418;943.438:36942.275;943.4418:29702.3179;943.4455:19536.9753;943.4492:10780.8156;943.453:4035.1259;943.4567:0.0248,944.4248:1246.0541;944.4285:8622.216;944.4323:14183.5797;944.436:18889.5663;944.4398:18809.2872;944.4435:15450.4962;944.4472:11953.6922;944.451:8343.9415;944.4547:2241.1669,945.427:1090.935;945.4308:1137.9531;945.4345:1157.9784;945.4383:3820.189;945.442:4399.5621;945.4457:4527.7472;945.4495:3.6353
MATCH       3183    1.00    11.060  2    942.426943      472.2091:3.8606;472.2118:1365.9417;472.2144:13418.7931;472.217:49132.4954;472.2197:82246.564;472.2223:90520.8194;472.225:63188.9961;472.2276:30811.1275;472.2303:5495.4023,472.7142:26.5407;472.7168:9424.2462;472.7195:30306.9792;472.7221:42158.1842;472.7248:38787.9913;472.7274:23824.0955;472.7301:6921.9629,473.2142:1.8645;473.2169:1263.6931;473.2195:7258.3461;473.2222:11592.5947;473.2248:13013.7988;473.2275:6407.2994;473.2301:2446.4033,473.7225:4.199;473.7252:1752.7203;473.7278:787.0808
MATCH       3184    0.80    11.060  1    942.426943      943.4276:13.007;943.4314:5278.7525;943.4351:6416.8778;943.4388:5923.7361;943.4426:1925.6266,944.4256:17.1319;944.4293:8265.9802;944.4331:18659.913;944.4368:25489.2318;944.4405:29922.8421;944.4443:27274.5527;944.448:20800.9932;944.4518:13570.8962;944.4555:1860.4591,945.4278:6.6244;945.4316:3705.6536;945.4353:14996.7205;945.439:23650.6448;945.4428:32350.2298;945.4465:35867.106;945.4503:32906.9163;945.454:25431.6851;945.4577:17141.5397;945.4615:8823.4373;945.4652:3639.4426,946.4343:7.4624;946.4381:5565.724;946.4418:9960.7258;946.4455:18749.3691;946.4493:22698.7518;946.453:24592.656;946.4568:22204.3262;946.4605:16569.7566;946.4643:9485.4972;946.468:1755.7312,947.4451:2.772;947.4489:3345.4621;947.4526:8359.2395;947.4563:9597.2911;947.4601:8960.1741;947.4638:5726.4625;947.4676:1700.5987
MATCH       3185    0.85    11.060  2    942.426943      472.2115:12.411;472.2142:2215.3268;472.2168:10029.993;472.2194:27044.7866;472.2221:36604.8923;472.2247:30361.0696;472.2274:12679.5928;472.23:2133.928,472.7086:2.2899;472.7113:474.6889;472.7139:1067.6747;472.7166:7719.5065;472.7192:38341.186;472.7219:83470.6574;472.7245:113897.9469;472.7272:100456.989;472.7298:56518.9429;472.7325:17253.6811;472.7351:1183.1185;472.7377:997.2382;472.7404:398.0799,473.214:5.3349;473.2166:1368.4721;473.2193:15535.6001;473.2219:52674.914;473.2246:104093.4215;473.2272:143996.5284;473.2299:133065.4882;473.2325:78760.1178;473.2352:30934.7638;473.2378:5412.1518;473.2404:2332.2153;473.2431:1292.6263;473.2457:938.6212;473.2484:591.4037,473.7143:5.8194;473.7169:1895.2116;473.7196:4360.1596;473.7222:20156.7702;473.7249:52001.1206;473.7275:92543.7031;473.7302:107397.0419;473.7328:87247.708;473.7355:45586.8507;473.7381:13384.6968;473.7408:354.918,474.2122:1.486;474.2149:526.0709;474.2175:553.0576;474.2202:1015.576;474.2228:3858.2149;474.2255:17826.1911;474.2281:33582.3587;474.2308:46936.471;474.2334:53308.3102;474.2361:43399.131;474.2387:29921.885;474.2414:8276.9185;474.244:4160.329,474.721:1.1339;474.7237:700.5155;474.7263:1200.6031;474.729:3330.7544;474.7316:5646.7205;474.7343:7860.2117;474.7369:4991.6009;474.7396:2861.0848;474.7422:611.3751;474.7449:0.6034
MATCH       3186    0.83    11.060  1    942.426943      943.4264:2.2582;943.4301:451.1532;943.4338:1703.7175;943.4376:2181.3615;943.4413:709.6837,944.4243:1.4624;944.4281:946.1695;944.4318:4047.6245;944.4355:13744.4808;944.4393:21788.8488;944.443:23762.316;944.4467:18425.4345;944.4505:9020.6124;944.4542:5689.6105;944.458:1060.0321;944.4617:601.4085,945.4265:2.2106;945.4303:622.1515;945.434:4693.8152;945.4378:20125.7111;945.4415:35271.2523;945.4453:46868.5748;945.449:47878.486;945.4527:40904.7076;945.4565:27483.0583;945.4602:13499.5735;945.464:2828.7979;945.4677:676.3372,946.4331:1.5884;946.4368:1086.3445;946.4405:9652.8713;946.4443:22411.2404;946.448:39950.1448;946.4518:47295.6012;946.4555:45257.7217;946.4593:38451.3518;946.463:24415.6445;946.4667:9872.2653;946.4705:4398.9211;946.4742:596.3049,947.4364:1.5359;947.4401:1582.1921;947.4438:3653.8332;947.4476:7556.3074;947.4513:12192.7497;947.4551:18176.3783;947.4588:23023.0123;947.4626:16491.3316;947.4663:9649.5013;947.4701:2016.2368;947.4738:1302.7553;947.4775:0.1661,948.4514:0.7223;948.4552:1379.33;948.4589:2860.8766;948.4627:2769.8929;948.4664:745.8669;948.4702:491.3112,nan:nan,950.3032:1149.8387;950.3069:1250.244;950.3107:1373.1259;950.3144:2801.9633;950.3182:1899.3427;950.3219:602.5663;950.3257:5.5774
MATCH       3187    0.84    11.060  2    942.426943      472.2154:572.3105;472.218:3622.0432;472.2207:6215.6326;472.2233:5021.9475;472.2259:3527.7632;472.2286:1282.9476;472.2312:381.3553;472.2339:0.4616,472.7099:0.3058;472.7125:274.0865;472.7152:855.7329;472.7178:2888.0479;472.7204:25108.8888;472.7231:43984.4138;472.7257:48633.5185;472.7284:32721.4801;472.731:10203.5878;472.7337:2561.319;472.7363:10.6188,473.2152:0.2584;473.2178:3590.9942;473.2205:18664.7185;473.2231:48411.0381;473.2258:84834.7217;473.2284:96212.3607;473.2311:70905.7572;473.2337:36828.4478;473.2364:10532.8856;473.239:1998.469;473.2417:296.3488,473.7182:437.2913;473.7208:3687.8619;473.7235:18476.9767;473.7261:53891.3721;473.7288:86503.1936;473.7314:91049.3703;473.7341:66571.6366;473.7367:32218.6884;473.7393:8111.4244;473.742:2383.9398;473.7446:548.9197;473.7473:410.3184;473.7499:1.0069,474.2134:0.1696;474.2161:312.1463;474.2187:760.2364;474.2214:2509.5949;474.224:5430.9311;474.2267:16207.0357;474.2293:38873.5981;474.232:53786.0986;474.2346:56129.9346;474.2373:42789.1218;474.2399:19905.1907;474.2426:4045.627;474.2452:978.3989;474.2479:371.9163,474.7169:0.0635;474.7196:621.9804;474.7222:920.034;474.7249:1710.2224;474.7275:3749.5058;474.7302:7653.125;474.7328:15120.2895;474.7355:10808.015;474.7381:6688.2747;474.7408:2688.2429;474.7434:1301.0957;474.7461:493.1511,475.2233:544.2028;475.226:1021.6091;475.2287:1642.557;475.2313:2614.2942;475.234:5370.7477;475.2366:4447.8701;475.2393:2523.7321;475.2419:2235.149;475.2446:2152.3982;475.2472:433.3512,475.7194:399.8652;475.7221:1505.6284;475.7247:1787.902;475.7274:1382.1356;475.73:572.2725
MATCH       3188    0.81    11.060  1    942.426943      nan:nan,944.4305:0.9532;944.4342:5832.523;944.438:8834.8481;944.4417:12042.0537;944.4455:10635.8223;944.4492:5489.3824;944.4529:2240.8034;944.4567:767.9113;944.4604:591.7025,945.4253:0.2438;945.429:588.0959;945.4327:820.5874;945.4365:8099.8081;945.4402:22111.236;945.444:37206.5911;945.4477:44174.2638;945.4515:39290.5309;945.4552:29059.5651;945.4589:14223.0711;945.4627:5436.482;945.4664:769.7714;945.4702:599.7535,946.4355:678.396;946.4393:8289.2622;946.443:22107.5715;946.4467:33854.3567;946.4505:41916.7025;946.4542:43731.7024;946.458:41263.8514;946.4617:30147.5334;946.4655:19218.1801;946.4692:1594.8025;946.4729:1114.1604,947.4388:0.2283;947.4426:2512.4712;947.4463:5573.5757;947.4501:18072.9448;947.4538:25163.69;947.4575:28871.4223;947.4613:26536.5336;947.465:18375.76;947.4688:9397.467;947.4725:2340.1218;947.4763:913.7853,948.4502:1597.4353;948.4539:6302.239;948.4576:9059.5187;948.4614:6888.3951;948.4651:3377.831;948.4689:976.7186;948.4726:913.9745;948.4764:745.8879
MATCH       3189    0.86    11.060  2    942.426943      472.2026:1.3148;472.2053:234.1784;472.2079:266.0251;472.2106:296.2956;472.2132:355.2061;472.2158:1122.8135;472.2185:3078.7478;472.2211:2608.4095;472.2238:1367.7192;472.2264:919.2899;472.2291:1.9534,472.7103:1.484;472.713:366.0459;472.7156:1803.7309;472.7183:5445.4812;472.7209:19161.2386;472.7236:35352.9104;472.7262:39982.3942;472.7289:24162.7867;472.7315:2531.928,473.213:1.5449;473.2157:500.6065;473.2183:2477.3672;473.221:20051.0503;473.2236:54473.4425;473.2263:87597.0654;473.2289:91374.8558;473.2316:64239.1117;473.2342:28752.9379;473.2368:5273.0767;473.2395:837.129,473.7133:1.1716;473.716:452.6288;473.7186:710.526;473.7213:12423.1074;473.7239:32154.8234;473.7266:72301.9708;473.7292:102430.2722;473.7319:100399.8693;473.7345:68107.6573;473.7372:30781.5612;473.7398:9021.28;473.7425:2241.621;473.7451:238.2932,474.2192:1.0132;474.2219:2504.0066;474.2245:12286.2179;474.2272:26129.7162;474.2298:46785.5709;474.2325:63810.4843;474.2351:62263.2409;474.2378:40463.5591;474.2404:14795.5341;474.2431:3658.1271;474.2457:851.3761,474.7201:0.2004;474.7227:348.2231;474.7254:1471.6655;474.728:8181.9137;474.7307:17157.5775;474.7333:20246.1785;474.736:17872.5173;474.7386:10172.9739;474.7413:4049.727;474.7439:1.023,475.2212:229.903;475.2238:1067.3765;475.2265:1925.3407;475.2291:2595.7742;475.2318:3097.5975;475.2344:5248.7495;475.2371:7875.0851;475.2397:13040.8625;475.2424:9089.87;475.245:3203.3226;475.2477:1694.29;475.2503:1375.4208;475.253:778.036;475.2556:0.3716,475.7225:0.4516;475.7252:267.771;475.7278:259.7307;475.7305:629.3951;475.7332:739.825;475.7358:1149.8616;475.7385:1024.0916;475.7411:814.0624;475.7438:376.53;475.7464:0.7327
MATCH       3190    0.83    11.060  1    942.426943      nan:nan,944.4241:2.2926;944.4279:702.6756;944.4316:1531.8483;944.4353:5836.8046;944.4391:8677.873;944.4428:9489.1244;944.4466:7571.0066;944.4503:2330.3748,945.4264:3.6007;945.4301:1784.6547;945.4339:3553.2765;945.4376:10438.3134;945.4413:21085.0892;945.4451:32644.7438;945.4488:36027.7654;945.4526:29759.3275;945.4563:17905.462;945.46:6130.1925;945.4638:1674.1229;945.4675:963.4513,946.4366:23.122;946.4404:10930.9988;946.4441:20491.9778;946.4479:33475.1563;946.4516:41737.8106;946.4553:46059.2078;946.4591:37059.8279;946.4628:24749.4655;946.4666:9631.5428;946.4703:3500.8907,947.4362:0.9773;947.4399:681.7491;947.4437:1915.4081;947.4474:12674.3228;947.4512:24177.8995;947.4549:32543.6492;947.4587:31765.1354;947.4624:26511.4528;947.4661:24108.043;947.4699:13651.7495;947.4736:4503.2286;947.4774:1140.3847,948.4475:0.6548;948.4513:797.168;948.455:4649.9727;948.4588:7068.3446;948.4625:9950.0655;948.4663:7605.1667;948.47:4797.246;948.4737:1513.3816
MATCH       3191    0.85    11.060  2    942.426943      472.2156:2.816;472.2183:758.9432;472.2209:3652.7642;472.2235:2259.4766,472.7154:3.683;472.718:1189.2169;472.7207:6550.1802;472.7233:13552.6904;472.726:15027.0597;472.7286:9828.4723;472.7313:2328.6976,473.2181:24.8048;473.2207:9698.943;473.2234:29436.4588;473.226:44210.485;473.2287:43895.0484;473.2313:31045.0831;473.234:12684.3806;473.2366:3676.7964,473.7158:1.3697;473.7184:728.1032;473.7211:3972.8785;473.7237:18832.1847;473.7264:41784.6472;473.729:62817.5368;473.7317:66644.8116;473.7343:47912.242;473.737:20148.9833;473.7396:3605.243,474.219:1.2324;474.2216:975.6894;474.2243:5477.449;474.2269:18664.2519;474.2296:37754.4699;474.2322:54178.4735;474.2349:52822.4976;474.2375:35804.907;474.2402:13864.2468;474.2428:2582.7826,474.7251:1.4806;474.7278:2313.3074;474.7304:4381.7342;474.7331:14423.8365;474.7357:20825.8507;474.7384:17756.3838;474.741:5969.4069,475.2316:0.0262;475.2342:2648.5995;475.2369:7284.5326;475.2395:7197.4662;475.2422:6005.9375;475.2448:778.9749;475.2475:0.4631,nan:nan,476.224:2751.2125;476.2266:3940.6008;476.2293:1532.88;476.2319:1.3067
MATCH       3192    0.83    11.060  1    942.426943      943.2704:2.1061;943.2741:365.9131;943.2779:1998.4201;943.2816:3460.4361;943.2853:12436.0941;943.2891:26663.5715;943.2928:35020.4893;943.2965:33962.742;943.3003:23712.8136;943.304:12526.1205;943.3077:6163.1584;943.3115:3456.2748;943.3152:1992.5642;943.319:1097.4176;943.3227:1040.2353;943.3264:737.6434;943.3302:3.1906,944.4253:2.2801;944.429:465.2735;944.4328:1140.3268;944.4365:3890.0953;944.4402:5780.2712;944.444:4699.2749;944.4477:3731.1754;944.4515:890.522,945.4238:1.3988;945.4275:349.0028;945.4313:2003.8992;945.435:5548.7753;945.4388:18610.1267;945.4425:31154.8812;945.4462:36010.0588;945.45:32004.4504;945.4537:26087.6849;945.4575:15000.2829;945.4612:4361.3725;945.4649:1457.6399;945.4687:387.6098;945.4724:290.8168,946.434:255.6;946.4378:2527.7229;946.4415:15229.8428;946.4453:32248.211;946.449:48492.9871;946.4528:56129.1393;946.4565:51085.1061;946.4602:39430.2279;946.464:24207.8435;946.4677:13274.272;946.4715:4962.1993;946.4752:610.1902,947.4299:0.9597;947.4336:404.6646;947.4374:2162.5301;947.4411:3150.594;947.4448:7217.0991;947.4486:18642.4717;947.4523:32465.0245;947.4561:38747.9223;947.4598:39995.285;947.4636:32671.452;947.4673:22119.9305;947.4711:9833.2253;947.4748:5735.326;947.4785:3923.9502;947.4823:1719.6235;947.486:873.9596;947.4898:855.9818,948.4337:1.258;948.4374:808.5413;948.4412:1158.1855;948.4449:1284.178;948.4487:3430.2635;948.4524:6718.935;948.4562:14645.4373;948.4599:16428.3485;948.4637:14067.771;948.4674:9349.89;948.4712:7019.5005;948.4749:2448.4497;948.4787:497.2418,949.4493:0.7934;949.4531:1123.3458;949.4568:2452.7145;949.4606:1217.9515;949.4643:1153.9728;949.4681:1120.782
MATCH       3193    0.84    11.060  2    942.426943      472.2075:1.8316;472.2101:628.5719;472.2128:789.1446;472.2154:1353.1421;472.2181:2012.0165;472.2207:1948.4358;472.2233:1300.051;472.226:524.8064;472.2286:1.1193,472.7126:0.7446;472.7152:381.3071;472.7178:1062.6944;472.7205:7364.9055;472.7231:15535.411;472.7258:18178.1608;472.7284:8701.6279;472.7311:1359.1487,473.2073:0.5004;473.21:304.3621;473.2126:603.9183;473.2153:1434.0278;473.2179:2593.5851;473.2205:6058.6926;473.2232:38122.6368;473.2258:65144.5012;473.2285:69505.0338;473.2311:48978.6797;473.2338:19815.3671;473.2364:4139.6573;473.2391:669.0377,473.7156:2.1223;473.7182:1101.6514;473.7209:4506.353;473.7235:23193.4047;473.7262:59546.324;473.7288:93919.0073;473.7315:96540.6211;473.7341:66397.7602;473.7368:27524.1991;473.7394:7286.3948;473.7421:2300.7373;473.7447:605.9611;473.7473:565.8232;473.75:380.7489,474.2188:634.4212;474.2215:2761.0682;474.2241:10162.542;474.2268:26510.3594;474.2294:56070.2786;474.232:82288.3256;474.2347:83277.9777;474.2373:53119.1648;474.24:20913.5964;474.2426:3207.6302;474.2453:1.6278,474.717:0.1666;474.7197:242.1946;474.7223:526.5526;474.725:1336.3283;474.7276:4243.2024;474.7303:11760.576;474.7329:24371.5367;474.7356:28420.6632;474.7382:21806.1715;474.7409:8281.8473;474.7435:1522.7608,475.2128:0.2586;475.2155:692.0212;475.2181:752.0239;475.2208:820.0827;475.2234:1048.0723;475.2261:1251.2182;475.2287:2875.1846;475.2314:5019.102;475.234:9724.1995;475.2367:9908.2973;475.2393:11820.0782;475.242:7812.3267;475.2446:5169.9745;475.2473:1197.819;475.2499:741.9323;475.2526:571.4091,nan:nan,476.2185:480.2142;476.2211:1246.4773;476.2238:4323.1201;476.2264:6813.3656;476.2291:5106.8158;476.2317:2371.9477;476.2344:2281.5719;476.2371:1380.1072;476.2397:0.3801
MATCH       3194    0.83    11.060  2    942.426943      472.2144:1.8071;472.217:424.1394;472.2196:1041.994;472.2223:1342.2251;472.2249:867.3647;472.2276:359.2904,472.7141:1.7442;472.7168:548.404;472.7194:2551.9515;472.7221:8015.2648;472.7247:9316.6523;472.7274:5196.435;472.73:1149.5482,473.2169:292.9392;473.2195:3148.9842;473.2221:15731.8987;473.2248:33312.3114;473.2274:41002.4247;473.2301:32083.2712;473.2327:17734.5192;473.2354:4692.3579;473.238:1829.4486;473.2407:385.8204;473.2433:274.744,473.7172:0.2875;473.7198:277.1062;473.7225:5466.7205;473.7251:30435.9626;473.7278:57916.5913;473.7304:71962.814;473.7331:55977.9286;473.7357:29639.1219;473.7384:6577.6417;473.741:1668.536;473.7437:573.2897,474.2204:494.7392;474.2231:1967.5075;474.2257:8030.109;474.2284:29728.2429;474.231:56817.9556;474.2337:71774.5646;474.2363:61682.5921;474.239:34559.905;474.2416:7292.5036;474.2443:2353.4734;474.2469:653.6894;474.2495:299.9179;474.2522:259.1424,474.7213:0.459;474.7239:695.649;474.7266:4587.3888;474.7292:9865.8847;474.7319:21748.7053;474.7345:35977.3495;474.7372:34035.9077;474.7398:17268.789;474.7425:5081.295;474.7451:2074.6567;474.7478:247.9153,475.2277:730.3865;475.2303:2038.9644;475.233:4232.3668;475.2356:12642.8341;475.2383:12787.3609;475.2409:12551.5765;475.2436:5905.0801;475.2462:2540.8599;475.2489:817.7638;475.2515:0.0048,nan:nan,476.2174:0.7289;476.2201:517.7436;476.2227:2327.1426;476.2254:4935.1032;476.2281:6598.6304;476.2307:2896.451;476.2334:0.2004
MATCH       3195    0.86    11.060  1    
MATCH       3196    0.91    11.060  2    
MATCH       3197    1.00    13.270  1    1055.511007     1056.4934:19.2162;1056.4974:8748.647;1056.5013:18166.9554;1056.5053:36529.8716;1056.5093:67554.3116;1056.5132:106764.0823;1056.5172:132123.5527;1056.5211:130214.6766;1056.5251:103171.2412;1056.529:71633.376;1056.533:46999.3;1056.5369:29623.1965;1056.5409:18109.7239;1056.5448:10960.1701;1056.5488:8208.1645;1056.5527:2781.9531;1056.5567:1163.5613,1057.4941:2.8223;1057.4981:1388.2735;1057.502:6506.8028;1057.506:15915.5886;1057.5099:32354.8997;1057.5139:55219.2009;1057.5179:74168.6619;1057.5218:85750.2898;1057.5258:80281.1205;1057.5297:62940.8634;1057.5337:41567.3603;1057.5376:25891.1107;1057.5416:14255.5426;1057.5455:9566.3943;1057.5495:5999.0688,1058.4992:6.713;1058.5032:2895.3387;1058.5071:8627.0155;1058.5111:13174.8414;1058.5151:20606.0782;1058.519:28596.0679;1058.523:32395.6013;1058.5269:30555.7748;1058.5309:24256.7663;1058.5349:18088.0343;1058.5388:9579.6879;1058.5428:3522.5024;1058.5467:2780.9155;1058.5507:1302.8046;1058.5546:1078.3727,1059.5523:2.7922;1059.5563:2019.4761;1059.5603:10514.7571;1059.5642:19242.4806;1059.5682:31489.9547;1059.5721:32317.0561;1059.5761:25166.0182;1059.5801:11654.0507;1059.584:6393.2586;1059.588:0.1557
MATCH       3198    1.00    13.270  2    1055.511007     528.748:41.1147;528.7508:13165.4794;528.7536:44275.6221;528.7564:123386.583;528.7592:293251.0121;528.762:463079.4023;528.7648:478876.5074;528.7676:327461.1631;528.7704:157094.1742;528.7732:61334.5983;528.776:25722.6466;528.7788:11384.9906;528.7816:2381.7126;528.7844:1636.395;528.7872:1110.5987,529.2461:4.3545;529.2489:1500.2505;529.2517:8744.121;529.2545:24909.8023;529.2573:62735.1785;529.2601:148852.417;529.2629:257851.7017;529.2657:294291.9138;529.2685:222435.0192;529.2713:113561.3344;529.2741:45025.5344;529.2769:16985.7773;529.2797:4209.9028;529.2825:1136.6926,529.75:11.5823;529.7528:5158.6192;529.7556:16707.6991;529.7584:38261.2903;529.7612:73745.5752;529.764:104786.1622;529.7668:111120.4392;529.7696:81558.6157;529.7724:43572.1881;529.7752:16490.3483;529.778:3047.4658;529.7808:1012.0147,530.2542:7.594;530.257:5231.8314;530.2598:14985.9574;530.2626:29195.9475;530.2654:36451.3243;530.2682:32187.0677;530.271:21005.5652;530.2738:10908.1797;530.2766:2454.5246;530.2794:1412.0082,530.7585:3.1364;530.7613:2897.0412;530.7641:6516.5066;530.7669:6795.4882;530.7697:3802.7632;530.7725:2661.0644
MATCH       3199    0.86    13.270  1    1055.511007     1056.497:511.7531;1056.501:1871.7641;1056.5049:6108.8565;1056.5089:10115.9919;1056.5128:16668.8092;1056.5168:22053.7404;1056.5207:24170.2941;1056.5247:21043.9303;1056.5286:15680.6497;1056.5326:11120.5311;1056.5366:7289.175;1056.5405:4773.2114;1056.5445:1661.8955;1056.5484:7.3977,1057.4977:1045.8245;1057.5016:2707.6298;1057.5056:6999.3436;1057.5096:13811.1357;1057.5135:24641.5689;1057.5175:39511.3815;1057.5214:55407.8565;1057.5254:63805.6135;1057.5293:58881.9537;1057.5333:44815.7876;1057.5372:27935.8829;1057.5412:15428.4591;1057.5452:8279.3274;1057.5491:4165.9061;1057.5531:2430.949;1057.557:553.3291,1058.4988:534.2795;1058.5028:2174.6961;1058.5068:6234.5023;1058.5107:11616.0943;1058.5147:21857.8357;1058.5186:38227.4996;1058.5226:58980.9387;1058.5265:80863.7041;1058.5305:96143.867;1058.5345:92460.7125;1058.5384:71489.3709;1058.5424:46628.4985;1058.5463:27790.3742;1058.5503:16680.6905;1058.5543:10464.2674;1058.5582:7041.276;1058.5622:5413.6338;1058.5661:3751.6828;1058.5701:3321.0299;1058.574:1336.5815;1058.578:1298.1393;1058.582:1102.6508;1058.5859:3.6747,1059.5044:548.6266;1059.5084:1649.1148;1059.5123:4703.1717;1059.5163:10115.1336;1059.5203:19450.4553;1059.5242:35236.8702;1059.5282:55638.0958;1059.5321:74919.2973;1059.5361:82161.9269;1059.5401:73322.5455;1059.544:54358.6994;1059.548:34869.6176;1059.5519:21386.6151;1059.5559:13397.479;1059.5599:8566.9774;1059.5638:8398.4032,1060.5144:2560.5094;1060.5184:5162.5403;1060.5224:9490.4633;1060.5263:15375.0993;1060.5303:24791.959;1060.5343:32728.7468;1060.5382:38527.3798;1060.5422:40390.3786;1060.5461:35770.7429;1060.5501:24817.5456;1060.5541:15314.0214;1060.558:8805.7658;1060.562:5443.2424;1060.5659:4340.39;1060.5699:4553.6894,1061.4457:12957.5752;1061.4496:8529.2317;1061.4536:4324.8664;1061.4576:2722.9597;1061.4615:2132.8577;1061.4655:612.2406;1061.4695:0.9005,1062.4487:5978.3688;1062.4527:3117.3604;1062.4566:542.3399;1062.4606:0.4826
MATCH       3200    0.95    13.270  2    1055.511007     528.7444:1.7419;528.7472:554.1396;528.75:3240.1005;528.7528:9554.9364;528.7556:34581.0601;528.7584:98283.9597;528.7612:189679.2696;528.764:237095.0867;528.7668:195921.7064;528.7696:109447.2795;528.7724:45917.9544;528.7752:17829.9369;528.778:6638.7872;528.7808:1931.4016;528.7836:471.8027;528.7863:402.8367,529.2396:1.4253;529.2424:581.1847;529.2452:1578.5944;529.248:2186.128;529.2508:5367.6518;529.2536:20144.977;529.2564:58852.4242;529.2592:156418.3776;529.262:363469.0845;529.2648:609421.841;529.2676:675527.8626;529.2704:509970.0936;529.2732:269857.9825;529.276:113551.257;529.2788:42353.3975;529.2816:18195.1323;529.2844:8965.8039;529.2872:4823.645,529.7407:0.8067;529.7435:386.6081;529.7463:678.1771;529.7491:768.9078;529.7519:3113.002;529.7547:16391.0328;529.7575:48730.8851;529.7603:125821.7782;529.7631:313223.7204;529.7659:647348.7661;529.7687:920668.2467;529.7715:874573.5269;529.7743:562581.6755;529.7771:258618.6845;529.7799:97863.6131;529.7827:37298.2535;529.7855:16335.3469;529.7883:6644.2071;529.7911:4790.5611;529.7939:930.3344,530.2449:0.6072;530.2477:396.6476;530.2505:822.4151;530.2533:2588.3299;530.2561:10757.0898;530.2589:36013.1457;530.2617:88271.563;530.2645:203766.6798;530.2673:398060.9199;530.2701:616829.7415;530.2729:681600.6517;530.2757:521486.8263;530.2785:281718.9754;530.2813:119841.5817;530.2841:49591.5311;530.2869:23633.85;530.2897:11811.532;530.2925:6558.7046;530.2953:4169.2736;530.2981:2203.6128,530.752:1.559;530.7548:1521.1752;530.7576:8539.6891;530.7604:25494.9079;530.7633:57420.4768;530.7661:110983.2978;530.7689:195933.5583;530.7717:303915.7745;530.7745:349389.531;530.7773:283098.4952;530.7801:161780.8563;530.7829:75332.5286;530.7857:33516.3213;530.7885:14102.6922;530.7913:5774.2406;530.7941:1500.8962,531.2482:363.9995;531.251:367.997;531.2538:356.8246;531.2567:1980.1633;531.2595:5224.0562;531.2623:10873.9521;531.2651:25372.3382;531.2679:51096.8124;531.2707:85670.7513;531.2735:121681.4883;531.2763:133655.6814;531.2791:107876.3568;531.2819:62373.1076;531.2847:28612.0922;531.2875:8924.9131;531.2903:1809.4519;531.2931:398.0131,531.7643:1582.2083;531.7671:11421.0101;531.7699:23056.6678;531.7727:32303.1493;531.7755:35849.1308;531.7783:33785.6343;531.7811:27478.2674;531.7839:17630.1971;531.7868:4444.3786;531.7896:569.2614;531.7924:0.1875,532.2666:516.3348;532.2694:569.8078;532.2722:3162.1674;532.275:5828.3478;532.2778:7396.4245;532.2806:7329.9406;532.2834:5671.0496;532.2862:2984.3808;532.289:489.7578;532.2919:0.4811
MATCH       3201    0.85    13.270  1    1055.511007     1056.4964:1303.6231;1056.5004:1392.9992;1056.5043:1388.0932;1056.5083:3587.2834;1056.5122:10676.7354;1056.5162:17020.7721;1056.5201:19880.2051;1056.5241:18390.2411;1056.528:15098.82;1056.532:8588.4414;1056.536:5530.2961;1056.5399:1161.1325;1056.5439:643.9002;1056.5478:7.4571,1057.501:0.2307;1057.505:3082.9452;1057.509:11807.3698;1057.5129:24028.6215;1057.5169:43011.0456;1057.5208:64315.461;1057.5248:81261.9441;1057.5287:79628.662;1057.5327:64319.6075;1057.5366:45548.7231;1057.5406:28873.6004;1057.5446:15258.2999;1057.5485:9056.0826;1057.5525:5054.1963;1057.5564:1660.7809;1057.5604:547.753;1057.5643:6.6764,1058.5022:1728.5806;1058.5062:5597.8128;1058.5101:10218.99;1058.5141:25189.8625;1058.518:49946.7946;1058.522:86338.1379;1058.5259:130617.1739;1058.5299:165218.8434;1058.5339:172866.0868;1058.5378:144607.9395;1058.5418:104413.2085;1058.5457:68488.2836;1058.5497:44360.8953;1058.5536:25533.6061;1058.5576:16483.7087;1058.5616:11138.7143;1058.5655:7595.0062;1058.5695:4227.2629;1058.5734:1973.5743;1058.5774:614.3477;1058.5814:475.5802;1058.5853:5.59,1059.5038:614.6366;1059.5078:1846.6972;1059.5117:8800.1359;1059.5157:18376.582;1059.5197:34027.1845;1059.5236:60895.7943;1059.5276:107157.9069;1059.5315:156692.0812;1059.5355:193332.299;1059.5395:194165.1017;1059.5434:167958.8204;1059.5474:123944.0614;1059.5513:81968.1488;1059.5553:50888.455;1059.5593:33286.7408;1059.5632:28633.6434,1060.5059:4.5392;1060.5099:516.8894;1060.5138:2529.0792;1060.5178:10643.6416;1060.5218:22833.0639;1060.5257:36472.7739;1060.5297:60836.7938;1060.5336:90918.2914;1060.5376:118067.4926;1060.5416:129797.0769;1060.5455:126529.0156;1060.5495:101353.6965;1060.5535:69635.4491;1060.5574:40779.6293;1060.5614:25410.7124;1060.5653:18549.8765,1061.5164:1851.7407;1061.5204:3916.2749;1061.5243:9252.7393;1061.5283:14627.095;1061.5323:21867.0488;1061.5362:31056.7622;1061.5402:44104.956;1061.5442:53036.937;1061.5481:54141.7532;1061.5521:43537.3055;1061.5561:31752.2131;1061.56:20348.9161;1061.564:12808.1635;1061.5679:4173.9066,1062.5234:9.1944;1062.5274:479.502;1062.5314:2765.821;1062.5353:7883.3821;1062.5393:11730.8547;1062.5433:14554.0095;1062.5472:16589.3034;1062.5512:17895.6557;1062.5552:14285.685;1062.5591:8651.3535;1062.5631:3814.5978;1062.5671:575.3147;1062.571:480.6855,1063.5349:478.185;1063.5389:2134.8538;1063.5428:3068.5222;1063.5468:3313.4035;1063.5508:2501.8458;1063.5547:1838.889;1063.5587:421.1771;1063.5627:419.7167;1063.5666:5.4068
MATCH       3202    0.93    13.270  2    1055.511007     528.7517:0.4977;528.7545:1812.8513;528.7572:12569.6581;528.76:32511.8997;528.7628:57459.0764;528.7656:61035.3629;528.7684:43602.9154;528.7712:21510.8582;528.774:8965.1564;528.7768:1387.4015;528.7796:6.3224,529.2525:2682.9521;529.2553:9843.754;529.2581:34221.107;529.2609:86335.3056;529.2637:182299.4167;529.2665:247228.1277;529.2693:229309.7725;529.2721:141334.5949;529.2749:66715.8527;529.2777:26274.0342;529.2805:8428.6354;529.2833:2391.5101;529.2861:1099.863;529.2889:7.0741,529.7536:1587.597;529.7564:14697.6389;529.7592:40191.0854;529.762:100289.6445;529.7648:236734.1626;529.7676:430395.4724;529.7704:526633.139;529.7732:424680.9263;529.776:230450.2244;529.7788:96769.7837;529.7816:37932.1589;529.7844:15954.1227;529.7872:6142.9859;529.79:2180.7505;529.7928:1038.2338;529.7956:6.074,530.2522:1192.5461;530.255:2719.6857;530.2578:12155.5216;530.2606:39192.5748;530.2634:95227.7757;530.2662:200503.0279;530.269:391157.2179;530.2718:553700.0693;530.2746:535736.6327;530.2774:342342.1282;530.2802:157820.1561;530.283:63325.2782;530.2858:27420.4626;530.2886:13232.0746;530.2914:7004.4353;530.2942:2155.2106;530.297:913.2975,530.7565:1636.0259;530.7593:7756.4121;530.7621:22942.9851;530.7649:53898.4606;530.7677:112570.3729;530.7705:218830.7625;530.7733:324222.6205;530.7761:339545.6054;530.7789:243943.5057;530.7818:126510.7585;530.7846:55840.9715;530.7874:23486.8163;530.7902:8785.7791;530.793:2282.6716;530.7958:1520.694;530.7986:1050.4615;530.8014:7.0968,531.2583:0.1449;531.2611:3804.1459;531.2639:12738.723;531.2668:26948.7918;531.2696:58504.6231;531.2724:99270.3557;531.2752:132071.4781;531.278:129237.7194;531.2808:93721.1966;531.2836:49420.4831;531.2864:21343.7291;531.2892:7954.8298;531.292:4097.196;531.2948:1430.3979;531.2976:517.1583,531.7632:435.6518;531.766:4602.0447;531.7688:13717.3904;531.7716:24451.0662;531.7744:35757.9676;531.7772:42638.4636;531.78:40552.5949;531.7828:29270.8204;531.7856:15141.1896;531.7884:5764.9201;531.7912:1668.9481;531.7941:553.6402;531.7969:498.301;531.7997:3.0013,532.2683:991.3211;532.2711:3816.2299;532.2739:8352.6088;532.2767:13126.9634;532.2795:13165.526;532.2823:10674.3128;532.2851:5004.3332;532.2879:1409.4621;532.2907:5.2426
MATCH       3203    0.81    13.270  1    1055.511007     1056.5074:1051.6649;1056.5113:4799.4566;1056.5153:10117.907;1056.5192:12915.4587;1056.5232:12863.3437;1056.5271:9798.541;1056.5311:6733.6947;1056.535:2160.946;1056.539:944.0084;1056.543:12.8721,1057.4962:384.7369;1057.5001:1107.3875;1057.5041:2052.3148;1057.508:6777.8301;1057.512:20569.4062;1057.516:39459.4082;1057.5199:58811.5631;1057.5239:68697.62;1057.5278:67025.5707;1057.5318:53688.4748;1057.5357:36506.8562;1057.5397:22052.366;1057.5437:13568.1838;1057.5476:9685.9446;1057.5516:4713.1253;1057.5555:1675.567;1057.5595:485.0859;1057.5634:6.5588,1058.5013:869.0827;1058.5052:3425.5461;1058.5092:11618.0808;1058.5132:23740.8388;1058.5171:46024.1106;1058.5211:81740.5671;1058.525:135251.612;1058.529:175713.286;1058.533:177042.4284;1058.5369:141954.6511;1058.5409:101322.4846;1058.5448:65331.1081;1058.5488:42294.8037;1058.5527:26313.7401;1058.5567:13372.1023;1058.5607:8973.669;1058.5646:5155.2747;1058.5686:2306.5131;1058.5725:457.9917;1058.5765:6.1092,1059.5029:488.1786;1059.5069:2048.6166;1059.5108:7950.9152;1059.5148:21005.1245;1059.5188:38282.7893;1059.5227:70221.8998;1059.5267:120480.1824;1059.5306:185314.3652;1059.5346:231309.0541;1059.5386:231597.4003;1059.5425:195378.8656;1059.5465:139849.3542;1059.5504:88086.1741;1059.5544:50786.9131;1059.5584:33302.2399;1059.5623:24742.2849;1059.5663:25540.9819;1059.5702:23494.3025;1059.5742:20813.3729;1059.5782:15726.5263;1059.5821:6934.5221;1059.5861:2422.5156;1059.59:607.1376;1059.594:4.2834,1060.509:1088.8228;1060.5129:4298.827;1060.5169:8070.9023;1060.5209:18188.0646;1060.5248:40057.1483;1060.5288:71182.9083;1060.5327:114814.8755;1060.5367:151336.5034;1060.5407:172461.2203;1060.5446:164782.8515;1060.5486:135626.2869;1060.5526:94504.9126;1060.5565:62432.3777;1060.5605:39809.1872;1060.5644:28457.6776;1060.5684:29384.0287,1061.5116:538.2333;1061.5155:1610.3741;1061.5195:1549.0604;1061.5234:7260.2156;1061.5274:18007.905;1061.5314:33465.0659;1061.5353:50665.7561;1061.5393:67567.6648;1061.5433:77133.8297;1061.5472:77420.5472;1061.5512:65370.8006;1061.5552:45068.3574;1061.5591:27252.7506;1061.5631:18065.921;1061.567:11406.3574,1062.5225:398.2262;1062.5265:2046.1723;1062.5305:4650.8263;1062.5344:9791.1048;1062.5384:16528.2364;1062.5424:20854.0178;1062.5463:24267.6837;1062.5503:24966.0535;1062.5543:21649.3474;1062.5582:13771.594;1062.5622:6784.5931;1062.5662:2387.4207;1062.5701:1524.1459;1062.5741:1477.3479,1063.4507:4438.1261;1063.4547:2362.1866;1063.4586:1022.9276;1063.4626:14.8595
MATCH       3204    0.95    13.270  2    1055.511007     528.7496:455.5846;528.7524:1385.632;528.7552:5338.2198;528.758:17589.2661;528.7608:37449.5631;528.7636:48859.9578;528.7664:39382.9818;528.7692:20979.5893;528.772:4905.6111;528.7748:439.1832;528.7775:0.4112,529.2476:2.5047;529.2504:1334.0069;529.2532:7294.7622;529.256:21067.8843;529.2588:54667.5397;529.2616:123380.7215;529.2644:202818.0358;529.2672:223478.2948;529.27:162846.2287;529.2728:82330.3365;529.2756:32707.5334;529.2784:12965.487;529.2812:4224.5002;529.284:1151.5799;529.2868:468.5844;529.2896:1.6684,529.7487:1.3999;529.7515:513.4827;529.7543:7892.0799;529.7571:28866.1573;529.7599:78021.8287;529.7627:189592.2715;529.7655:380825.1267;529.7683:540253.6926;529.7711:522812.1697;529.7739:339273.5959;529.7767:158563.587;529.7795:59870.6544;529.7823:22303.5148;529.7851:7083.5939;529.7879:2398.3877;529.7907:1613.1333;529.7935:832.2315;529.7963:1.0923,530.2473:1.2324;530.2501:2.2914;530.2529:1838.7886;530.2557:6360.5464;530.2585:21120.9677;530.2613:63636.605;530.2641:157122.673;530.2669:369992.6066;530.2697:621546.8112;530.2725:719102.3054;530.2753:556018.1905;530.2781:306297.6118;530.2809:135655.5095;530.2837:58577.3399;530.2865:23816.2384;530.2893:8859.6189;530.2921:4560.5916;530.2949:1845.1171,530.7516:382.463;530.7544:994.1852;530.7572:3096.1573;530.7601:15630.1227;530.7629:44542.6762;530.7657:106463.3195;530.7685:221099.158;530.7713:375378.8261;530.7741:469315.5555;530.7769:413928.1508;530.7797:252708.7917;530.7825:114259.2176;530.7853:47185.3812;530.7881:20379.3809;530.7909:7757.0392;530.7937:3075.4477;530.7965:1119.7734;530.7993:687.4992;530.8021:4.855,531.2563:1.3921;531.2591:3062.4024;531.2619:8579.0926;531.2647:29737.2072;531.2675:62174.6134;531.2703:111967.1005;531.2731:167172.3729;531.2759:201715.9074;531.2787:175778.14;531.2815:110727.5031;531.2843:49491.2028;531.2871:16862.4743;531.2899:3095.7268;531.2927:1524.1592;531.2955:1203.4559;531.2983:699.2495;531.3011:0.0179,531.7611:0.9631;531.7639:3290.7883;531.7667:12444.9212;531.7695:24841.9136;531.7723:45040.9901;531.7751:65184.1636;531.7779:70131.2936;531.7807:55258.1801;531.7836:31230.2064;531.7864:14226.4619;531.7892:3115.0251;531.792:1093.0576;531.7948:1068.1712;531.7976:5.8642,532.2662:521.4894;532.269:6206.3814;532.2718:10336.4966;532.2746:16554.5539;532.2774:19215.3561;532.2802:17001.0728;532.283:12523.8425;532.2858:5892.0966;532.2887:1542.8008;532.2915:462.4011;532.2943:1.5088,532.7743:1065.545;532.7772:1292.7426;532.78:620.7299
MATCH       3205    0.88    13.270  1    1055.511007     1056.4884:0.8673;1056.4923:470.4169;1056.4963:696.1134;1056.5002:975.9403;1056.5042:1099.6301;1056.5081:2669.1307;1056.5121:3679.2871;1056.516:4715.2992;1056.52:7023.3856;1056.5239:6494.498;1056.5279:3301.5873;1056.5318:1626.3876,1057.5049:4.6074;1057.5088:4353.7979;1057.5128:11180.3786;1057.5167:20128.9492;1057.5207:32334.7325;1057.5246:38725.9236;1057.5286:36356.9189;1057.5325:27824.16;1057.5365:18747.4245;1057.5405:11714.7423;1057.5444:5336.3955;1057.5484:1970.316;1057.5523:500.3616;1057.5563:458.0958,1058.4981:0.6955;1058.5021:461.1681;1058.506:2918.6907;1058.51:6972.9692;1058.5139:16042.839;1058.5179:29282.0565;1058.5218:52265.2681;1058.5258:82190.6485;1058.5298:106624.0091;1058.5337:107110.6184;1058.5377:87537.1037;1058.5416:63484.3837;1058.5456:40232.7637;1058.5496:25033.5965;1058.5535:14832.6776;1058.5575:9094.3374;1058.5614:5244.0412;1058.5654:3555.8822;1058.5693:1876.2509,1059.5037:1.0375;1059.5076:979.7877;1059.5116:4530.1758;1059.5156:13113.2074;1059.5195:24380.8797;1059.5235:45593.4857;1059.5274:85190.7679;1059.5314:134061.7865;1059.5354:165730.5818;1059.5393:163238.0286;1059.5433:136114.1529;1059.5472:95328.3847;1059.5512:62930.4494;1059.5552:39344.0101;1059.5591:25579.486;1059.5631:16824.7102;1059.567:12831.7289;1059.571:10630.8963;1059.575:8301.1352;1059.5789:4856.5251;1059.5829:871.2834;1059.5868:563.9662;1059.5908:525.8916;1059.5948:403.6414,1060.5058:0.6866;1060.5097:1213.5443;1060.5137:2732.7304;1060.5177:9480.1879;1060.5216:19039.8494;1060.5256:31990.5712;1060.5296:53909.3089;1060.5335:86020.1688;1060.5375:123264.5514;1060.5414:142179.4524;1060.5454:134133.2917;1060.5494:108117.2141;1060.5533:79996.2992;1060.5573:52972.8842;1060.5613:31175.6804;1060.5652:18616.721;1060.5692:13717.8459;1060.5731:12013.7963;1060.5771:10453.0323;1060.5811:7082.6434;1060.585:3600.4526;1060.589:1009.6734;1060.5929:455.944;1060.5969:369.4702,1061.5123:1.289;1061.5163:1519.9805;1061.5203:2986.8103;1061.5242:9500.7731;1061.5282:17459.9301;1061.5321:31137.23;1061.5361:46854.9139;1061.5401:64160.2321;1061.544:76535.828;1061.548:77788.1615;1061.552:67246.2629;1061.5559:50185.681;1061.5599:33623.4401;1061.5639:20171.5935;1061.5678:11620.5351;1061.5718:8122.8755;1061.5757:7636.8506,1062.5193:1.7463;1062.5233:1634.4902;1062.5273:4286.5314;1062.5312:7397.7542;1062.5352:14897.8556;1062.5392:21438.8348;1062.5431:26481.1116;1062.5471:27924.4131;1062.5511:26526.2903;1062.555:22060.3723;1062.559:17657.82;1062.563:11963.3633;1062.5669:7760.6935;1062.5709:4573.4756;1062.5749:1656.388,1063.4554:12177.3218;1063.4594:8869.3333;1063.4634:3386.0879;1063.4673:603.915;1063.4713:539.2833
MATCH       3206    0.94    13.270  2    1055.511007     528.7463:1.8481;528.7491:410.7375;528.7519:579.4669;528.7547:1582.0181;528.7575:10614.3535;528.7603:24423.3936;528.7631:34378.4278;528.7659:32122.7467;528.7687:17546.125;528.7715:6066.8828,529.25:9.3797;529.2528:2077.8324;529.2556:7073.9988;529.2584:22713.1213;529.2612:60616.939;529.264:112567.9308;529.2668:146731.1913;529.2696:127432.6514;529.2724:74505.6411;529.2752:31839.6032;529.278:11642.2847;529.2808:3405.1082;529.2836:890.3181,529.7511:5.0406;529.7539:1386.2701;529.7567:12887.2119;529.7595:39612.3505;529.7623:102540.2254;529.7651:236660.2771;529.7679:388937.0157;529.7707:432552.8127;529.7735:323158.6606;529.7763:165775.0525;529.7791:67096.9473;529.7819:26101.0083;529.7847:11177.1523;529.7875:3765.535;529.7903:1512.44,530.2524:10.0038;530.2552:3043.9574;530.258:14531.1259;530.2608:39927.8232;530.2636:105245.3297;530.2664:250797.9364;530.2692:483121.3659;530.272:661809.2793;530.2748:608210.0823;530.2776:378521.5411;530.2804:168559.308;530.2832:68207.8966;530.286:25536.0912;530.2888:9014.9378;530.2916:5044.9287;530.2944:3800.4079;530.2972:1973.0699,530.7512:1.3238;530.754:533.6885;530.7568:1867.1171;530.7596:8402.4164;530.7624:29063.0865;530.7652:75423.4458;530.768:169492.6149;530.7708:330824.4737;530.7736:493512.6161;530.7764:514988.77;530.7792:371725.1837;530.782:185727.9443;530.7848:71438.7943;530.7876:29753.2076;530.7904:14696.0021;530.7932:8203.3824;530.796:3147.5633;530.7988:664.3695,531.2586:9.2482;531.2614:4630.1229;531.2642:17143.3409;531.267:46105.9873;531.2698:99159.3944;531.2726:178354.5601;531.2754:242885.4235;531.2782:243976.8504;531.281:179689.4679;531.2839:97518.7915;531.2867:42067.335;531.2895:17688.1835;531.2923:5424.8507;531.2951:1738.4437;531.2979:1.9917,531.7607:3.7642;531.7635:2412.2495;531.7663:8834.4251;531.7691:22010.585;531.7719:41891.2567;531.7747:70176.386;531.7775:89957.1684;531.7803:82927.2606;531.7831:55021.8826;531.7859:28707.7834;531.7887:10741.2293;531.7915:1384.009,532.2573:0.4751;532.2601:382.6234;532.263:1088.3084;532.2658:1506.3195;532.2686:4272.1313;532.2714:11085.3064;532.2742:17987.6581;532.277:23843.5337;532.2798:24177.7687;532.2826:20434.7845;532.2854:13586.1392;532.2882:5581.5205;532.291:2768.4128;532.2938:1909.0184,532.7683:0.2808;532.7711:838.1088;532.7739:1225.0558;532.7767:3858.7055;532.7795:5513.9454;532.7823:4499.2411;532.7851:3288.8368;532.7879:671.8258
MATCH       3207    0.85    13.270  1    1055.511007     1056.5374:2436.2294;1056.5413:4308.799;1056.5453:6887.6;1056.5492:8157.3491;1056.5532:7756.9652;1056.5571:6802.2362;1056.5611:5181.0668;1056.5651:2334.0582;1056.569:713.0584,1057.4866:0.3567;1057.4906:504.0183;1057.4946:529.9957;1057.4985:524.9254;1057.5025:1808.3083;1057.5064:4141.9296;1057.5104:8489.353;1057.5143:18349.469;1057.5183:31082.6907;1057.5222:41723.6173;1057.5262:43862.3387;1057.5302:38723.0055;1057.5341:30168.0587;1057.5381:18767.4763;1057.542:10038.3117;1057.546:4398.7841;1057.5499:2619.7036,1058.4957:418.414;1058.4997:738.2979;1058.5036:1424.2456;1058.5076:4139.4706;1058.5115:8026.7146;1058.5155:23193.6531;1058.5195:46943.1915;1058.5234:85672.3405;1058.5274:121787.768;1058.5313:140712.3573;1058.5353:131310.929;1058.5393:104296.3997;1058.5432:72457.2387;1058.5472:44141.5342;1058.5511:23799.3865;1058.5551:13998.1249;1058.559:7618.9596;1058.563:4679.8489;1058.567:2220.6288,1059.5013:0.7974;1059.5053:947.451;1059.5092:3022.7576;1059.5132:6355.9917;1059.5171:21457.9417;1059.5211:43541.2513;1059.5251:80219.0653;1059.529:136686.9537;1059.533:196411.0534;1059.5369:228199.3744;1059.5409:220729.3127;1059.5449:179528.452;1059.5488:127664.4979;1059.5528:79389.7059;1059.5567:45081.3439;1059.5607:27318.159;1059.5647:19724.9283;1059.5686:14120.1197;1059.5726:7001.8271;1059.5765:4200.6122;1059.5805:2514.9328;1059.5845:1001.4709,1060.5074:0.6973;1060.5113:747.0598;1060.5153:3947.9994;1060.5193:13869.7777;1060.5232:29193.5894;1060.5272:53255.6611;1060.5311:95361.9822;1060.5351:149494.1088;1060.5391:204418.4448;1060.543:235494.0949;1060.547:220761.4895;1060.5509:167872.8551;1060.5549:110422.9079;1060.5589:69804.3844;1060.5628:44145.06;1060.5668:25360.1303;1060.5708:15285.6067;1060.5747:13611.3778;1060.5787:10941.8958;1060.5826:5173.6061;1060.5866:1497.3984;1060.5906:549.8726,1061.5139:1.5945;1061.5179:2068.8344;1061.5218:6094.666;1061.5258:17610.0984;1061.5298:31747.2959;1061.5337:51402.2496;1061.5377:76851.8495;1061.5417:105574.8524;1061.5456:124802.3373;1061.5496:125953.3944;1061.5536:108198.2604;1061.5575:74418.1257;1061.5615:48816.549;1061.5654:29173.2813;1061.5694:17844.5035;1061.5734:16141.0094,1062.5725:9835.8908;1062.5765:15575.0701;1062.5804:27147.3537;1062.5844:42423.2246;1062.5884:58456.296;1062.5923:60416.8876;1062.5963:46794.5464;1062.6002:25491.335;1062.6042:12663.6206;1062.6082:1781.7405,1063.58:354.3593;1063.584:2438.1428;1063.5879:12230.5847;1063.5919:19132.0449;1063.5959:20517.7606;1063.5999:15281.0899;1063.6038:6293.976;1063.6078:279.8432,1064.457:4904.9331;1064.461:3346.0922
MATCH       3208    0.95    13.270  2    1055.511007     528.7547:24.3545;528.7575:6214.4787;528.7603:18004.6072;528.7631:27282.878;528.7659:27411.0532;528.7687:17966.1109;528.7715:4842.7677;528.7743:1063.7497;528.7771:1.8332,529.25:1.9281;529.2528:577.6807;529.2555:4087.2004;529.2583:22009.1153;529.2611:54206.607;529.2639:100859.9621;529.2667:126759.4503;529.2695:105398.2333;529.2723:58350.1975;529.2751:26074.9862;529.2779:11621.901;529.2807:2090.4598;529.2835:501.8477;529.2863:456.4306,529.7511:6.5842;529.7539:2307.7501;529.7567:10579.6462;529.7595:33676.26;529.7623:88810.4894;529.7651:209107.9088;529.7679:359893.5437;529.7707:401208.1593;529.7735:300861.6835;529.7763:157110.0494;529.7791:63590.9657;529.7819:21666.9363;529.7847:5683.4357;529.7875:2658.2412;529.7903:574.3465,530.2524:9.6359;530.2552:4046.074;530.258:14572.8624;530.2608:37756.1381;530.2636:92198.3307;530.2664:224726.4315;530.2692:452357.7129;530.272:646680.2742;530.2748:614629.8426;530.2776:385629.4662;530.2804:171522.4829;530.2832:70651.8411;530.286:31349.9611;530.2888:13773.9081;530.2916:6651.475;530.2944:2021.356;530.2972:1703.087,530.7512:0.8292;530.754:408.0714;530.7568:1624.2097;530.7596:7551.9088;530.7624:26216.2452;530.7652:71432.3894;530.768:165836.3737;530.7708:333731.7974;530.7736:511626.0745;530.7764:543343.986;530.7792:394656.6068;530.782:200540.2155;530.7848:80722.8216;530.7876:31397.5841;530.7904:13905.3829;530.7932:6506.124;530.796:1689.8895;530.7988:383.4904,531.2558:0.621;531.2586:499.7795;531.2614:3591.945;531.2642:18774.608;531.267:47646.7087;531.2698:101029.3158;531.2726:180497.4385;531.2754:259092.2033;531.2782:274555.2114;531.281:208933.3639;531.2838:117885.7773;531.2866:51736.7527;531.2894:20619.7506;531.2922:7014.5529;531.295:2118.4028;531.2978:469.8688;531.3006:388.2532,531.7606:2.0241;531.7634:3146.5347;531.7662:10741.2146;531.7691:25187.4973;531.7719:49962.9454;531.7747:81490.7769;531.7775:106146.9742;531.7803:101492.0247;531.7831:75050.8648;531.7859:40997.9261;531.7887:18151.3521;531.7915:3940.0157;531.7943:405.9428;531.7971:411.9065,532.2601:407.8845;532.2629:422.1371;532.2657:1116.5374;532.2685:4102.403;532.2713:8546.6263;532.2742:16142.6186;532.277:26574.0557;532.2798:33055.4498;532.2826:29077.4235;532.2854:19771.2325;532.2882:9325.6097;532.291:3357.939;532.2938:0.083,532.7739:1714.88;532.7767:4870.3833;532.7795:4977.8079;532.7823:2767.2806;532.7851:1304.9315
MATCH       3209    0.84    13.270  1    1055.511007     1056.5151:4134.5798;1056.5191:4781.0771;1056.523:1802.4707;1056.527:452.6045,1057.496:0.8659;1057.5:912.553;1057.5039:1232.9063;1057.5079:2144.6129;1057.5118:7752.089;1057.5158:14081.2081;1057.5198:21129.7737;1057.5237:23348.2439;1057.5277:21184.089;1057.5316:13961.2473;1057.5356:7470.2514;1057.5395:4386.9082;1057.5435:2779.405;1057.5475:2050.5784,1058.4972:0.1969;1058.5011:502.6639;1058.5051:1697.8029;1058.5091:5851.4158;1058.513:16075.0417;1058.517:28058.5347;1058.5209:44597.3268;1058.5249:61937.9529;1058.5288:72510.9743;1058.5328:67614.9453;1058.5368:53562.3477;1058.5407:35727.9671;1058.5447:21583.2858;1058.5486:11940.5325;1058.5526:5632.8766;1058.5566:4168.3509;1058.5605:2419.784;1058.5645:0.3548,1059.4949:0.4163;1059.4988:378.0352;1059.5028:411.0932;1059.5067:2075.2503;1059.5107:3299.1614;1059.5147:10397.8379;1059.5186:23194.9545;1059.5226:45492.6835;1059.5265:76521.6307;1059.5305:114819.3642;1059.5345:138971.8845;1059.5384:136734.488;1059.5424:105732.4042;1059.5463:71332.5769;1059.5503:45357.2061;1059.5543:28928.1056;1059.5582:18681.2732;1059.5622:12242.5352;1059.5661:6956.8714;1059.5701:5361.6929;1059.5741:2232.5349,1060.5049:0.6999;1060.5089:747.9889;1060.5128:1213.8581;1060.5168:7376.7247;1060.5207:18375.8772;1060.5247:36009.6808;1060.5287:62920.1233;1060.5326:102513.6783;1060.5366:144710.9379;1060.5405:170343.3477;1060.5445:163629.7882;1060.5485:128446.5646;1060.5524:85670.5728;1060.5564:52066.0828;1060.5604:30667.4594;1060.5643:18722.6898;1060.5683:11553.4842;1060.5722:7690.1013;1060.5762:5319.9658;1060.5802:2574.696;1060.5841:395.9867,1061.5114:0.3137;1061.5154:523.5407;1061.5194:3123.7984;1061.5233:10326.3111;1061.5273:25581.2182;1061.5313:43297.524;1061.5352:70401.3006;1061.5392:103361.4652;1061.5431:129150.5505;1061.5471:140611.5834;1061.5511:123916.4831;1061.555:90802.7132;1061.559:55845.037;1061.563:33904.7309;1061.5669:20750.5787;1061.5709:12497.4375;1061.5749:12316.6802,1062.5145:0.6602;1062.5185:482.422;1062.5224:1166.12;1062.5264:5201.9303;1062.5304:11618.3337;1062.5343:22847.2437;1062.5383:34415.5439;1062.5423:44667.7184;1062.5462:58347.9701;1062.5502:64010.8465;1062.5542:59144.8749;1062.5581:45864.3279;1062.5621:32397.6713;1062.566:19263.0334;1062.57:12619.2588,1063.4546:26737.4532;1063.4585:20201.8526;1063.4625:12550.3418;1063.4665:3788.0109;1063.4704:1541.4246;1063.4744:889.016,1064.4546:6780.6826;1064.4585:8092.0358;1064.4625:5435.4419;1064.4665:2398.9131;1064.4704:559.4857
MATCH       3210    0.95    13.270  2    1055.511007     528.7454:0.3956;528.7482:540.6555;528.751:1210.235;528.7538:1406.745;528.7566:2028.5981;528.7594:10805.5669;528.7622:18077.6313;528.765:15821.7396;528.7678:7566.3481;528.7706:1762.4776;528.7734:361.6072,529.2518:650.9316;529.2546:3945.0873;529.2574:13879.887;529.2602:33096.9001;529.263:58781.0227;529.2658:71133.6753;529.2686:57659.8556;529.2714:32539.9334;529.2742:12900.6476;529.277:3283.7858;529.2798:485.9764;529.2826:461.5519,529.7501:0.8807;529.7529:1459.698;529.7557:8966.505;529.7585:24652.4868;529.7613:63398.2137;529.7641:134775.3385;529.7669:210712.5501;529.7697:222433.6647;529.7725:158595.8296;529.7753:76795.4145;529.7781:29881.0872;529.7809:11012.3006;529.7837:5823.0683;529.7865:1372.9622;529.7893:0.2872,530.2487:0.6535;530.2515:944.6784;530.2543:1904.8463;530.2571:6152.9334;530.2599:26882.0376;530.2627:76045.172;530.2655:184514.1807;530.2683:347144.2013;530.2711:459848.2014;530.2739:408144.2309;530.2767:243127.898;530.2795:104063.6583;530.2823:38387.1036;530.2851:14883.8795;530.2879:6123.9756;530.2907:2521.754;530.2935:2227.5553;530.2963:1745.1895,530.7531:0.178;530.7559:642.4188;530.7587:5362.7229;530.7615:23390.0247;530.7643:62895.9336;530.7671:150639.4664;530.7699:311871.3827;530.7727:472629.0545;530.7755:485220.2437;530.7783:335522.8972;530.7811:159796.008;530.7839:65167.7442;530.7867:26186.9119;530.7895:10186.758;530.7923:4331.0083;530.7951:1763.6389;530.7979:945.608,531.2549:0.2963;531.2577:911.9801;531.2605:6361.8446;531.2633:20769.5175;531.2661:46394.8497;531.2689:99246.0277;531.2717:195871.4711;531.2745:302497.6925;531.2773:334114.6535;531.2801:260995.2194;531.2829:146539.8715;531.2857:62199.0668;531.2885:22537.6905;531.2913:10165.6613;531.2941:4060.8476;531.2969:1745.65;531.2997:1372.1537;531.3026:1290.4525,531.7597:0.2333;531.7625:1108.7287;531.7654:9855.7462;531.7682:28844.8153;531.771:61459.1696;531.7738:101637.3409;531.7766:139307.0021;531.7794:146443.2887;531.7822:114370.3815;531.785:62400.2561;531.7878:27811.5695;531.7906:9156.1599;531.7934:2357.5608;531.7962:628.2148,532.262:0.1085;532.2648:1084.936;532.2676:5869.3645;532.2705:11728.1996;532.2733:27821.4666;532.2761:42341.3435;532.2789:50582.6769;532.2817:45795.2953;532.2845:34116.8703;532.2873:19561.4384;532.2901:8382.7222;532.2929:1619.5784,532.7618:0.0826;532.7646:450.0275;532.7674:602.1696;532.7702:2570.3105;532.773:7479.9223;532.7758:10640.3008;532.7786:13887.9705;532.7814:14147.6304;532.7842:11851.9742;532.787:7491.3203;532.7898:1828.1208;532.7926:0.1703,533.3151:0.2012;533.3179:397.8308;533.3207:549.9955;533.3235:1135.8555;533.3263:2599.8433;533.3291:3504.0032;533.3319:2170.2782;533.3348:483.9924
MATCH       3211    0.90    13.270  1    
MATCH       3212    0.94    13.270  2    
MATCH       3213    1.00    15.310  2    1312.627435     657.2962:0.6379;657.2993:580.6711;657.3024:1076.7611;657.3056:1485.4548;657.3087:2348.2583;657.3118:6645.204;657.3149:15016.2998;657.318:30966.4244;657.3212:42316.0667;657.3243:39468.9894;657.3274:25235.4593;657.3305:12368.5855;657.3336:5155.0027;657.3368:2159.0468;657.3399:1704.8951;657.343:1073.6459;657.3461:719.4199;657.3492:383.5464;657.3524:145.6311;657.3555:0.2274,657.8016:0.2013;657.8047:261.7014;657.8078:1082.9173;657.811:2678.3464;657.8141:5481.1099;657.8172:15340.5253;657.8203:26017.4566;657.8234:31968.0747;657.8266:24932.6176;657.8297:16174.5433;657.8328:7719.5241;657.8359:3589.5558;657.839:1864.3205;657.8422:569.9761;657.8453:385.5441;657.8484:239.5859,658.3072:1.4801;658.3103:925.1935;658.3134:3309.9417;658.3165:6489.0291;658.3197:11769.4343;658.3228:16562.0281;658.3259:16084.4036;658.329:11088.4082;658.3321:6282.9895;658.3353:2894.5295;658.3384:930.8389;658.3415:131.7235,658.8161:512.2631;658.8192:1983.6449;658.8223:3936.9072;658.8254:5229.2745;658.8286:5022.7535;658.8317:3597.5141;658.8348:2122.3575;658.8379:958.9055;658.841:357.5157;658.8442:163.9101;658.8473:127.8951;658.8504:85.9351;658.8535:60.1298,659.3158:442.3656;659.3189:768.6364;659.322:1308.9008;659.3252:1699.5091;659.3283:1045.5144;659.3314:1068.6396;659.3345:335.8905;659.3376:89.7768;659.3408:0.2288
MATCH       3214    0.84    15.310  2    1312.627435     657.3031:104.4029;657.3063:304.2479;657.3094:415.5144;657.3125:1063.7345;657.3156:1797.6463;657.3187:4114.4269;657.3219:6739.8144;657.325:7440.8387;657.3281:5353.0978;657.3312:2515.763;657.3343:777.082;657.3375:376.5887,657.8054:71.483;657.8085:791.501;657.8116:1542.5429;657.8148:2849.1362;657.8179:5422.0919;657.821:10288.9345;657.8241:13724.7453;657.8272:13167.0861;657.8304:9775.3741;657.8335:5481.4592;657.8366:2278.5694;657.8397:571.2465;657.8428:173.6801,658.311:367.0489;658.3141:915.6665;658.3172:3135.3864;658.3203:7639.8403;658.3235:13777.7131;658.3266:19940.5299;658.3297:20340.4571;658.3328:15669.24;658.3359:7738.6664;658.3391:3259.2208;658.3422:1573.6649;658.3453:1333.0946;658.3484:741.6415;658.3515:493.8462;658.3547:375.5251;658.3578:79.9642;658.3609:82.4367,658.8074:259.9542;658.8105:298.7286;658.8136:919.4234;658.8167:2046.0807;658.8199:3632.9397;658.823:5850.5785;658.8261:9544.7882;658.8292:14942.4934;658.8323:17109.2902;658.8355:13333.9583;658.8386:6973.3146;658.8417:3184.0695;658.8448:1583.1589;658.848:883.239;658.8511:283.6712;658.8542:69.9836;658.8573:57.9217,659.3133:202.076;659.3164:334.5364;659.3196:913.4724;659.3227:2598.4877;659.3258:5463.0743;659.3289:8987.408;659.3321:10532.4318;659.3352:8745.1887;659.3383:5527.5441;659.3414:2768.8499;659.3446:1472.9995;659.3477:344.0656;659.3508:303.8434;659.3539:148.153,659.8164:188.0895;659.8195:466.1992;659.8226:894.7533;659.8257:2353.021;659.8289:4400.6847;659.832:5405.7413;659.8351:4683.3827;659.8382:3345.2275;659.8414:2109.3672;659.8445:1059.5069;659.8476:227.944;659.8507:0.0398,660.2914:101.9697;660.2946:178.0399;660.2977:292.0432;660.3008:486.1605;660.3039:1180.0855;660.3071:2054.0028;660.3102:2175.8851;660.3133:1619.9514;660.3164:1493.8746;660.3196:1002.0082;660.3227:863.9845;660.3258:454.0199
MATCH       3215    0.63    15.310  2    1312.627435     657.2994:196.2584;657.3025:205.8472;657.3056:267.3829;657.3087:516.6243;657.3119:1048.38;657.315:2367.9175;657.3181:5524.1864;657.3212:6707.1124;657.3243:5550.5131;657.3275:3966.9658;657.3306:3052.0776;657.3337:1804.0756;657.3368:669.3294;657.3399:533.5253,657.8079:363.0214;657.811:726.5907;657.8141:1419.8461;657.8172:3547.9237;657.8203:9748.9225;657.8235:16139.467;657.8266:16622.3843;657.8297:9937.2849;657.8328:4539.2065;657.836:2683.896;657.8391:1447.8474;657.8422:711.427;657.8453:79.9576;657.8484:75.5155;657.8516:28.555,658.3041:835.4483;658.3072:1088.3144;658.3103:1183.889;658.3134:1892.8845;658.3166:3242.5023;658.3197:7165.3098;658.3228:15094.5694;658.3259:23964.7095;658.329:27209.8201;658.3322:21527.2647;658.3353:12151.8321;658.3384:5233.7787;658.3415:2234.6798;658.3446:1596.534;658.3478:1318.8592;658.3509:1352.0133;658.354:1359.0121;658.3571:1011.8743;658.3603:671.4424,658.8005:52.6776;658.8036:174.6613;658.8067:294.6255;658.8098:534.5744;658.8129:540.8967;658.8161:1644.5734;658.8192:3569.3069;658.8223:9959.5239;658.8254:16827.9443;658.8286:25292.8413;658.8317:26112.7179;658.8348:20396.6162;658.8379:10517.3935;658.8411:4555.1219;658.8442:2209.6364;658.8473:1271.6243;658.8504:673.1221;658.8535:469.7337;658.8567:381.9176;658.8598:373.6627,659.3095:889.4032;659.3127:1159.8782;659.3158:1446.5885;659.3189:1762.2608;659.322:3081.1669;659.3251:6071.4456;659.3283:11112.6065;659.3314:16261.333;659.3345:16917.3556;659.3376:12551.0734;659.3408:6839.6737;659.3439:3755.1205;659.347:1730.9888;659.3501:1188.1393;659.3533:612.5022;659.3564:566.4244,659.8188:986.1977;659.8219:1300.9263;659.825:2662.5773;659.8282:5514.4831;659.8313:7331.751;659.8344:9645.1088;659.8375:8211.9804;659.8407:5196.1737;659.8438:1896.1232;659.8469:934.1166;659.85:519.8726;659.8532:436.2224;659.8563:253.9896;659.8594:158.1044;659.8625:0.3797,660.2876:502.4175;660.2907:614.8992;660.2939:1030.3601;660.297:1572.5912;660.3001:2381.7039;660.3032:3270.5393;660.3064:4076.7806;660.3095:4563.8081;660.3126:3559.717;660.3158:2637.4836;660.3189:2058.1977;660.322:2148.2599,nan:nan,661.2883:359.4363;661.2915:409.8083;661.2946:595.1579;661.2977:1122.7867;661.3008:1727.4445;661.304:2491.4888;661.3071:3618.9572;661.3102:4356.941;661.3134:4275.0252;661.3165:4186.8682;661.3196:3138.5163;661.3227:1454.5168;661.3259:873.3619;661.329:686.0487
MATCH       3216    0.83    15.310  2    1312.627435     657.3005:56.1046;657.3037:256.0958;657.3068:275.1587;657.3099:573.5354;657.313:822.9518;657.3161:1490.2332;657.3193:2411.8904;657.3224:3464.0772;657.3255:3334.1598;657.3286:1968.3258;657.3317:499.0101;657.3349:2.5929,657.8122:584.9306;657.8153:624.495;657.8184:3748.6341;657.8215:8183.1036;657.8246:10707.8291;657.8278:9269.7002;657.8309:5007.8605;657.834:2350.8199;657.8371:1329.2391;657.8402:585.5293;657.8434:171.9566;657.8465:117.9929;657.8496:76.1388,658.3021:102.8295;658.3052:107.7763;658.3084:125.759;658.3115:771.703;658.3146:2439.5033;658.3177:5035.5432;658.3209:9214.7751;658.324:14939.5053;658.3271:18175.5311;658.3302:16849.9452;658.3333:11836.6494;658.3365:6534.9007;658.3396:3493.475;658.3427:2083.7854;658.3458:1277.5133;658.3489:393.8054,658.811:3.0364;658.8141:955.5732;658.8173:2324.4242;658.8204:4542.8322;658.8235:8594.2503;658.8266:16801.9507;658.8297:24943.9927;658.8329:25602.4845;658.836:16494.29;658.8391:7920.6435;658.8422:3256.0258;658.8454:1455.5796;658.8485:348.8484;658.8516:171.7784;658.8547:0.6599,659.3013:96.3904;659.3045:102.547;659.3076:156.0873;659.3107:228.2485;659.3138:367.3876;659.317:1263.4263;659.3201:2140.1407;659.3232:4125.4477;659.3263:7892.3018;659.3295:14060.4454;659.3326:16943.8372;659.3357:13573.6937;659.3388:8931.4321;659.342:5023.2026;659.3451:2419.8575;659.3482:609.6067;659.3513:48.6889,659.8169:0.7578;659.82:731.7033;659.8231:1667.9285;659.8262:3714.7403;659.8294:5421.4438;659.8325:7782.4068;659.8356:9254.6532;659.8387:8063.103;659.8419:5215.4857;659.845:2124.3271;659.8481:969.3777;659.8512:2.0728,660.3232:303.1229;660.3263:607.5996;660.3295:1755.7667;660.3326:3407.5372;660.3357:4368.2771;660.3388:4371.3963;660.342:2798.1441;660.3451:1316.9724;660.3482:603.8232;660.3513:402.6144;660.3545:300.8556;660.3576:0.8718,660.7828:0.678;660.786:84.8244;660.7891:160.9596;660.7922:161.9985;660.7953:183.9464;660.7985:279.5489;660.8016:811.3884;660.8047:2127.2738;660.8079:3072.2338;660.811:2887.511;660.8141:2404.6167;660.8172:1371.9574;660.8204:671.9644;660.8235:414.3985,661.2989:124.8187;661.3021:347.4314;661.3052:803.2922;661.3083:1529.4136;661.3114:2808.016;661.3146:2985.0106;661.3177:2442.3225;661.3208:1794.8234;661.324:1701.6827;661.3271:976.0454;661.3302:587.5329;661.3333:475.7307
MATCH       3217    0.80    15.310  2    1312.627435     657.3031:484.1807;657.3062:626.2152;657.3093:797.9733;657.3124:768.6837;657.3156:1300.9587;657.3187:2060.9742;657.3218:2851.4915;657.3249:2463.2448;657.328:1854.7341;657.3312:837.9283;657.3343:791.5749;657.3374:457.8201;657.3405:312.2472,657.8085:0.6185;657.8116:580.2388;657.8147:804.5784;657.8178:1332.7674;657.821:3861.5894;657.8241:5331.4057;657.8272:4777.835;657.8303:2788.4675;657.8334:1383.2731;657.8366:723.6886;657.8397:429.9344;657.8428:375.9532;657.8459:331.7122;657.849:58.107,658.3016:48.1873;658.3047:256.4316;658.3078:730.4537;658.3109:1224.1633;658.3141:1408.7988;658.3172:2282.4664;658.3203:4977.5759;658.3234:8879.1326;658.3265:12304.2903;658.3297:12627.8973;658.3328:10356.5098;658.3359:6539.2004;658.339:3456.3239;658.3421:1611.4949;658.3453:1059.4051;658.3484:409.7926;658.3515:186.1873,658.8136:192.4778;658.8167:831.2024;658.8198:2446.7439;658.8229:6087.6278;658.8261:10933.8959;658.8292:18832.3378;658.8323:22024.1759;658.8354:16928.4714;658.8386:9516.3392;658.8417:4580.2866;658.8448:2285.0353;658.8479:1003.5354;658.8511:367.9974;658.8542:361.9615;658.8573:309.969;658.8604:267.8946;658.8635:124.1218,659.3039:118.0057;659.307:128.1008;659.3102:304.2162;659.3133:670.4174;659.3164:1378.3097;659.3195:1930.8886;659.3227:3480.0656;659.3258:7031.6782;659.3289:13344.7523;659.332:18105.8497;659.3352:17796.8435;659.3383:12356.9749;659.3414:7147.7301;659.3445:3292.9035;659.3477:1405.5629;659.3508:647.7807;659.3539:268.1167,659.8163:542.1305;659.8194:828.2794;659.8226:1484.4456;659.8257:2545.188;659.8288:5393.6328;659.8319:9381.262;659.8351:12556.9135;659.8382:9988.2868;659.8413:5790.8145;659.8444:2833.7639;659.8476:2277.6591;659.8507:1469.6907;659.8538:707.8791;659.8569:411.899;659.8601:141.9782;659.8632:89.9969;659.8663:82.0166,660.3195:184.1035;660.3227:616.0761;660.3258:948.2038;660.3289:1812.311;660.332:2968.3133;660.3352:4284.2183;660.3383:5245.8787;660.3414:4797.6345;660.3446:3245.6104;660.3477:1629.7871;660.3508:710.0392,660.8261:666.0099;660.8292:914.0513;660.8323:1600.0517;660.8355:2144.0089;660.8386:2097.9874;660.8417:2075.9488;660.8448:1503.953;660.848:861.9575;660.8511:133.9865;660.8542:30.0003
MATCH       3218    0.81    15.310  2    1312.627435     nan:nan,657.8151:2.6191;657.8182:221.3778;657.8213:1113.0517;657.8244:1819.0905;657.8276:1763.1161;657.8307:1219.9497;657.8338:565.2183;657.8369:187.148;657.84:120.4288;657.8432:5.98,658.3051:118.2934;658.3082:147.377;658.3113:472.9668;658.3144:954.2647;658.3175:1518.6183;658.3207:2093.8944;658.3238:4065.8832;658.3269:5939.1129;658.33:6971.3449;658.3331:4918.9535;658.3363:3371.1681;658.3394:1468.7567;658.3425:951.7488;658.3456:506.6414;658.3488:385.6338;658.3519:170.5906,658.8077:1.2913;658.8108:140.3302;658.8139:179.2359;658.8171:569.2795;658.8202:1348.5833;658.8233:4134.1539;658.8264:9448.3097;658.8296:13800.2391;658.8327:13885.7441;658.8358:9312.6912;658.8389:4629.8118;658.842:2486.4327;658.8452:864.0827;658.8483:457.1766;658.8514:366.0182;658.8545:156.6196,659.3074:84.4802;659.3105:146.5581;659.3137:452.4955;659.3168:511.5613;659.3199:997.8168;659.323:2082.4546;659.3261:4959.1794;659.3293:7936.5088;659.3324:12910.1725;659.3355:14780.6412;659.3386:12343.1267;659.3418:6036.5406;659.3449:2165.452;659.348:458.2771;659.3511:246.0604;659.3543:254.6563,659.8167:1.5078;659.8198:240.0895;659.8229:619.5897;659.8261:1635.4644;659.8292:3626.1045;659.8323:9806.6226;659.8354:13794.3717;659.8386:13304.0519;659.8417:8176.7419;659.8448:4609.9783;659.8479:2166.6928;659.8511:895.0371;659.8542:361.0397;659.8573:207.973;659.8604:203.3912;659.8636:105.3438,660.3199:374.5103;660.323:485.0449;660.3262:754.6347;660.3293:1874.7466;660.3324:4455.7265;660.3355:7751.2897;660.3387:8075.7247;660.3418:6528.32;660.3449:4132.2068;660.348:2797.5831;660.3512:1351.9937;660.3543:894.4434;660.3574:495.8113;660.3605:452.2123;660.3637:0.9869,660.8264:0.3057;660.8296:138.9966;660.8327:617.709;660.8358:1314.0999;660.8389:2079.856;660.8421:1903.4977;660.8452:1598.0745;660.8483:904.7592;660.8515:423.1512;660.8546:153.8936;660.8577:117.6565;660.8608:0.2344,nan:nan,661.8025:229.779;661.8057:270.0912;661.8088:463.7834;661.8119:475.9121;661.8151:1343.1866;661.8182:1991.2496;661.8213:1564.4783;661.8244:353.0883;661.8276:320.2677
MATCH       3219    0.72    15.310  2    1312.627435     657.3062:843.2188;657.3093:1134.1241;657.3125:1375.0479;657.3156:1413.5546;657.3187:2060.4932;657.3218:2158.7182;657.3249:1973.3224;657.328:1256.5147;657.3312:822.3292;657.3343:831.4628,657.8054:182.1796;657.8085:517.1399;657.8116:1005.6046;657.8147:1184.5645;657.8178:1984.4673;657.821:2787.7215;657.8241:3380.195;657.8272:2428.1169;657.8303:1271.3189;657.8334:549.8561;657.8366:315.7076,658.3047:455.9604;658.3078:647.4113;658.3109:1234.2702;658.314:1456.8588;658.3172:1774.1186;658.3203:4197.7048;658.3234:6539.2796;658.3265:7124.098;658.3296:5674.4921;658.3328:4118.4564;658.3359:1900.0612;658.339:626.8012;658.3421:557.2636,658.8073:43.241;658.8104:136.2752;658.8136:1126.4437;658.8167:1899.1706;658.8198:3177.5164;658.8229:4866.0085;658.8261:10405.8613;658.8292:13508.7995;658.8323:12399.937;658.8354:8071.0024;658.8385:5046.8922;658.8417:3143.2595;658.8448:1697.5511;658.8479:565.29,659.3039:289.4144;659.307:383.3398;659.3101:480.9637;659.3133:904.7625;659.3164:1160.5426;659.3195:2596.337;659.3226:5171.7826;659.3258:11468.6524;659.3289:18005.2728;659.332:19456.1828;659.3351:14458.7937;659.3383:8963.513;659.3414:4675.9197;659.3445:3056.4636;659.3476:1537.7946;659.3508:898.9017;659.3539:638.5086,659.8132:31.202;659.8163:588.8094;659.8194:1307.3367;659.8225:2792.9507;659.8257:5975.9628;659.8288:13705.3382;659.8319:19550.8642;659.835:19794.5355;659.8382:13581.7364;659.8413:8671.6007;659.8444:5058.6858;659.8475:2321.0098;659.8507:955.245;659.8538:874.1925;659.8569:671.9001;659.86:661.6267,660.3164:1093.4139;660.3195:1282.9369;660.3226:1843.0137;660.3258:2784.4263;660.3289:5726.9647;660.332:10223.9951;660.3351:14784.8789;660.3383:15595.7653;660.3414:11074.2327;660.3445:5868.2111;660.3476:3087.9821;660.3508:1533.7652;660.3539:747.8026;660.357:288.8531,660.8292:1673.3274;660.8323:2964.1029;660.8354:5239.6532;660.8386:7627.7617;660.8417:7623.7709;660.8448:4873.8289;660.8479:2363.5403;660.8511:1415.0294;660.8542:945.2857;660.8573:521.8844;660.8604:371.7184;660.8636:219.527;660.8667:0.3154,661.3234:640.9412;661.3265:899.7727;661.3296:963.4872;661.3328:1417.9707;661.3359:2612.9058;661.339:3253.3218;661.3422:3572.1707;661.3453:3290.9455;661.3484:2298.8201;661.3515:1906.3624;661.3547:1102.123;661.3578:610.9287;661.3609:279.1612,nan:nan,662.2936:29.0301;662.2967:212.5929;662.2998:220.0373;662.303:313.1764;662.3061:807.8869;662.3092:1564.117;662.3124:3269.3562;662.3155:4119.8754;662.3186:5022.8025;662.3218:3959.7737;662.3249:2544.5815;662.328:815.5452;662.3312:527.7461
MATCH       3220    0.84    15.310  2    
MATCH       3221    1.00    13.900  1    924.470522      925.446:4.135;925.4497:869.8459;925.4534:3867.9973;925.4571:13550.0767;925.4608:30077.9995;925.4645:61457.5329;925.4682:119494.0865;925.4719:203579.5615;925.4756:285939.8301;925.4793:323524.6065;925.483:293819.8395;925.4867:216207.7536;925.4904:137038.9986;925.4941:82913.5512;925.4978:52026.476;925.5015:33119.9724;925.5052:20777.6821;925.5089:11676.1693;925.5126:5094.3088;925.5163:2561.2595;925.52:762.3167,926.4455:0.0082;926.4492:7.496;926.4529:1512.8502;926.4566:2871.2205;926.4603:5093.0304;926.464:17379.2329;926.4677:37195.9777;926.4714:63677.4512;926.4751:109771.0768;926.4788:153995.4835;926.4825:170083.9566;926.4862:147621.2749;926.4899:109887.4729;926.4936:71296.6774;926.4973:42911.0806;926.501:26780.9456;926.5047:18415.9373;926.5084:9704.8813;926.5122:4807.415;926.5159:766.5392,927.4641:16.3787;927.4678:4839.2387;927.4715:11818.6455;927.4752:24769.1089;927.4789:35438.8368;927.4826:46218.0376;927.4863:49732.0174;927.49:44195.899;927.4937:31220.8129;927.4974:19844.1161;927.5011:10496.3338;927.5049:3938.5746;927.5086:3.6286,928.4721:3.8884;928.4758:790.1404;928.4795:2543.55;928.4833:3507.5092;928.487:7105.629;928.4907:6560.8173;928.4944:6105.0419;928.4981:3939.4237
MATCH       3222    0.84    13.900  1    924.470522      925.4434:1.9236;925.4471:331.1546;925.4508:783.0435;925.4545:1953.4815;925.4582:4021.1598;925.4619:8824.8361;925.4656:15470.7274;925.4693:26566.6725;925.473:44006.0002;925.4767:57700.8251;925.4804:59443.9721;925.4841:48321.3412;925.4878:34567.263;925.4915:22051.2052;925.4952:13487.4706;925.4989:7002.6873;925.5026:3430.0096;925.5063:1544.5346,926.4503:402.8391;926.454:2152.7266;926.4577:5216.3058;926.4614:8912.6198;926.4651:13287.4245;926.4688:23217.0132;926.4725:45864.8382;926.4762:80330.1507;926.4799:116998.9546;926.4836:135094.9139;926.4873:127816.2931;926.491:101304.1743;926.4947:70834.87;926.4984:46077.4038;926.5021:28154.3647;926.5058:15655.9659;926.5095:9225.7778;926.5132:6728.576;926.517:4741.6867;926.5207:3478.1918;926.5244:1350.1455;926.5281:940.7603;926.5318:1.7066,927.4541:667.4365;927.4578:903.4122;927.4615:4017.4999;927.4652:7081.6556;927.4689:13542.4519;927.4726:23499.1177;927.4763:42067.8854;927.48:71069.2855;927.4837:111867.8019;927.4874:151778.4353;927.4911:168935.5843;927.4948:145206.0307;927.4985:106527.772;927.5022:71786.8907;927.5059:47456.4702;927.5096:28312.3849;927.5133:16719.4995;927.5171:10553.359;927.5208:7358.6339;927.5245:4432.2622;927.5282:1274.7231;927.5319:393.3479;927.5356:0.4928,928.4584:2600.9075;928.4621:2567.7906;928.4658:3305.3118;928.4695:5825.4731;928.4732:10508.6419;928.4769:17268.8426;928.4806:29514.9546;928.4843:50809.0022;928.488:85725.4593;928.4917:119111.1439;928.4955:138527.1255;928.4992:129461.6446;928.5029:101779.1184;928.5066:67595.4179;928.5103:41662.0257;928.514:25950.7547;928.5177:16514.0853;928.5214:9217.9828;928.5251:5166.5338;928.5288:3382.0465;928.5325:2109.202;928.5362:2.2941,929.4669:0.391;929.4707:453.5731;929.4744:2304.9744;929.4781:6267.0341;929.4818:11264.768;929.4855:18093.0477;929.4892:30031.9553;929.4929:47905.3093;929.4966:68234.253;929.5003:79715.8637;929.504:77853.1494;929.5077:62962.5368;929.5115:41964.6193;929.5152:26023.3165;929.5189:14649.8352;929.5226:8902.086;929.5263:6243.5923;929.53:3839.6818;929.5337:1715.1651;929.5374:1.239,930.4798:0.0175;930.4835:2303.4619;930.4872:5395.1614;930.4909:8379.1378;930.4946:13278.6199;930.4983:22225.6766;930.502:32315.1263;930.5057:37654.0948;930.5095:35198.372;930.5132:27827.9033;930.5169:18752.9804;930.5206:10918.6036;930.5243:5847.7872;930.528:4458.079;930.5317:2682.226;930.5354:1827.8619;930.5391:478.6429;930.5429:0.2476,931.4783:0.0476;931.482:341.9566;931.4857:387.9948;931.4894:464.1595;931.4931:2186.1819;931.4969:2540.5047;931.5006:5206.3304;931.5043:8224.2042;931.508:10604.0918;931.5117:11450.193;931.5154:11549.9079;931.5191:9913.2714;931.5229:6127.409;931.5266:3227.8248;931.5303:1547.9191;931.534:0.0509
MATCH       3223    0.87    13.900  1    924.470522      925.4575:752.1986;925.4612:1903.5308;925.4649:7340.1678;925.4686:13891.094;925.4723:21942.813;925.476:29821.8803;925.4797:33194.3345;925.4834:29000.5307;925.4871:21745.7643;925.4908:13278.92;925.4945:7365.6836;925.4982:4578.8314;925.5019:1794.9212;925.5056:1445.204;925.5093:1376.8456;925.513:19.2801,926.4533:937.7519;926.457:2163.3783;926.4607:4084.3501;926.4644:7131.3866;926.4681:15659.8296;926.4718:29954.4724;926.4755:51570.79;926.4792:76460.674;926.4829:99314.8369;926.4866:106605.7735;926.4903:91178.3429;926.494:64321.3499;926.4977:39745.2877;926.5014:24721.5985;926.5052:15318.2092;926.5089:8493.8225;926.5126:3562.993;926.5163:2272.7306;926.52:1162.7044,927.4571:606.4531;927.4608:926.7212;927.4645:3837.9489;927.4682:8060.7841;927.4719:16085.287;927.4756:31622.1443;927.4793:64305.8132;927.483:110908.8207;927.4867:162687.0409;927.4904:191878.9238;927.4941:184727.3055;927.4978:142520.2107;927.5015:96398.2988;927.5052:60393.6214;927.509:36712.2355;927.5127:21501.1021;927.5164:12505.3771;927.5201:8395.1386;927.5238:6053.5732;927.5275:3510.0622;927.5312:2099.2778;927.5349:622.661;927.5386:8.8236,928.4614:805.1901;928.4651:823.6558;928.4688:2477.1695;928.4725:7480.8495;928.4762:18024.168;928.4799:34846.7742;928.4836:61284.6736;928.4873:103883.0359;928.4911:161604.2706;928.4948:198179.0889;928.4985:196135.9307;928.5022:162894.685;928.5059:115697.1257;928.5096:74845.4125;928.5133:45283.4318;928.517:28954.3995;928.5207:17876.4945;928.5244:10828.8078;928.5281:6370.8653;928.5318:3890.6297;928.5355:1926.7372;928.5392:747.5657;928.543:5.4969,929.4663:305.1999;929.47:498.4291;929.4737:2672.9309;929.4774:5524.7484;929.4811:11943.7161;929.4848:20699.5912;929.4885:36615.2426;929.4922:64881.0239;929.4959:103685.5476;929.4996:133827.2967;929.5034:138894.4116;929.5071:119084.5877;929.5108:87150.5086;929.5145:56022.8248;929.5182:33726.5706;929.5219:20429.4398;929.5256:12263.8808;929.5293:7471.6904;929.533:4345.7697;929.5367:1857.4471;929.5404:518.7625;929.5442:6.8248,930.4642:11.7594;930.468:368.2201;930.4717:379.9194;930.4754:932.8211;930.4791:2228.9175;930.4828:3608.8331;930.4865:6567.8842;930.4902:12393.7703;930.4939:21660.0562;930.4976:35747.9449;930.5014:53223.6042;930.5051:66573.6567;930.5088:68076.9238;930.5125:56439.5373;930.5162:40609.6246;930.5199:26972.5921;930.5236:17236.1232;930.5273:11747.8177;930.531:6354.5438;930.5348:783.6668;930.5385:427.25;930.5422:400.2438;930.5459:4.0492,931.4813:540.5531;931.485:1157.9854;931.4888:1148.1813;931.4925:1611.5597;931.4962:5186.0546;931.4999:10662.7012;931.5036:16431.0989;931.5073:21969.28;931.511:26062.1985;931.5147:25876.9552;931.5185:21618.82;931.5222:15366.8976;931.5259:8483.2221;931.5296:4297.5953;931.5333:2296.4968;931.537:1255.8447;931.5407:12.5556,932.499:434.8147;932.5027:1313.1377;932.5064:2719.0482;932.5101:4618.8706;932.5138:7783.4283;932.5175:8137.2492;932.5213:6311.4046;932.525:2628.5688;932.5287:1947.6362;932.5324:398.385;932.5361:296.874;932.5398:2.6926
MATCH       3224    0.83    13.900  1    924.470522      925.4525:480.7111;925.4562:549.1164;925.4599:585.6289;925.4636:3476.3975;925.4673:10336.4321;925.471:21178.6214;925.4747:30643.8076;925.4784:35893.5153;925.4821:32108.0608;925.4858:25374.6529;925.4895:17541.0985;925.4932:11263.0101;925.4969:4411.1201;925.5006:583.7745;925.5043:5.9206,926.4557:567.0631;926.4594:2981.9725;926.4631:8359.7821;926.4668:15129.3372;926.4706:28234.7986;926.4743:54248.9578;926.478:94059.1507;926.4817:128880.5568;926.4854:137786.8847;926.4891:121453.8404;926.4928:92281.6355;926.4965:63305.2589;926.5002:36074.0866;926.5039:20043.1382;926.5076:10003.6992;926.5113:5087.6062;926.515:978.7384;926.5187:383.1111;926.5224:6.6735,927.4558:18.9977;927.4595:2295.405;927.4632:4400.9969;927.4669:10842.0962;927.4706:21806.07;927.4743:40868.2716;927.478:74923.0722;927.4817:133995.4652;927.4855:209657.4916;927.4892:257419.593;927.4929:248099.179;927.4966:201227.3107;927.5003:142653.9717;927.504:91096.0656;927.5077:50466.4273;927.5114:29036.5325;927.5151:18170.4805;927.5188:13393.2549;927.5225:7906.3246;927.5262:4211.0626;927.5299:1116.0718;927.5336:10.857,928.4638:2091.8223;928.4675:2615.7589;928.4713:7689.4001;928.475:19737.6979;928.4787:40819.086;928.4824:75145.6136;928.4861:137075.4207;928.4898:222414.9525;928.4935:292699.0478;928.4972:305856.1207;928.5009:256786.4538;928.5046:187958.3824;928.5083:122536.8582;928.512:78107.8949;928.5157:48039.8706;928.5194:28594.2871;928.5232:17594.1441;928.5269:10846.5413;928.5306:6454.1915;928.5343:3956.6884;928.538:2117.3257;928.5417:1417.3669;928.5454:15.492,929.465:936.8092;929.4687:1182.0043;929.4724:2836.4882;929.4761:7691.7677;929.4798:15919.0938;929.4835:28428.4273;929.4872:52855.7365;929.491:100997.8391;929.4947:158281.2259;929.4984:213807.7482;929.5021:235269.1207;929.5058:215834.0065;929.5095:156794.0756;929.5132:102188.0078;929.5169:62267.6998;929.5206:40787.2211;929.5243:26750.5503;929.528:17586.2675;929.5318:10477.1764;929.5355:4452.6763;929.5392:1132.0414;929.5429:9.3191,930.4778:671.9358;930.4815:3296.2268;930.4852:8623.7819;930.489:18041.7883;930.4927:34053.6605;930.4964:62223.4725;930.5001:96858.11;930.5038:122660.2754;930.5075:128458.3216;930.5112:114718.8379;930.5149:87210.7608;930.5186:57976.2003;930.5224:36135.1744;930.5261:21893.4101;930.5298:13567.9374;930.5335:7432.8514;930.5372:4754.6233;930.5409:2907.4774;930.5446:1002.3484;930.5483:530.01;930.552:4.6238,931.4875:453.3346;931.4912:2828.0954;931.4949:9735.1751;931.4986:17484.0265;931.5023:27822.9362;931.5061:40909.3515;931.5098:51979.452;931.5135:54473.5676;931.5172:45443.1269;931.5209:33076.5942;931.5246:20672.13;931.5283:11048.0961;931.532:5724.9318;931.5358:2422.3989;931.5395:518.8567;931.5432:5.3771,932.4866:361.1027;932.4903:443.3639;932.494:1166.2084;932.4977:1733.7037;932.5014:3022.4627;932.5051:5408.7345;932.5089:9187.371;932.5126:12814.4693;932.5163:14422.6373;932.52:15369.7271;932.5237:11427.6465;932.5274:7653.9428;932.5311:2808.2979;932.5349:659.2354
MATCH       3225    0.84    13.900  1    924.470522      925.4639:0.573;925.4676:2510.1141;925.4713:6493.5941;925.475:9581.4018;925.4787:11788.1014;925.4824:10968.1522;925.4861:9730.5781;925.4898:6486.3014;925.4935:2623.7323;925.4972:556.7536;925.5009:472.185;925.5046:1.0861,926.4635:495.3626;926.4672:3820.6585;926.4709:9341.7928;926.4746:15525.0859;926.4783:25259.2219;926.482:37977.4601;926.4857:43898.6989;926.4894:38410.6289;926.4931:25027.2583;926.4968:14688.6895;926.5005:8587.5971;926.5042:5294.2134;926.5079:3354.8256;926.5116:836.5806;926.5153:1.9259,927.4598:382.0821;927.4636:869.4188;927.4673:3330.8611;927.471:7604.2464;927.4747:13675.7458;927.4784:26261.5515;927.4821:45109.9705;927.4858:68858.2849;927.4895:87587.3376;927.4932:89418.8404;927.4969:70995.1232;927.5006:46683.3697;927.5043:29754.9642;927.508:19161.3961;927.5117:12291.3355;927.5154:7469.9665;927.5191:3409.2841;927.5228:1164.8447,928.4605:1.3831;928.4642:508.0129;928.4679:675.9945;928.4716:3489.5907;928.4753:9027.1385;928.479:16433.2885;928.4827:32829.152;928.4864:56391.2072;928.4901:87934.8195;928.4938:114192.7136;928.4975:123200.3253;928.5012:108553.6887;928.5049:79815.3504;928.5087:51378.0617;928.5124:30920.0036;928.5161:17213.3601;928.5198:10318.055;928.5235:6344.9545;928.5272:4286.1015;928.5309:2212.3277;928.5346:1.8185,929.469:0.1875;929.4727:895.8781;929.4765:2809.3144;929.4802:7978.2097;929.4839:14247.7489;929.4876:25063.1607;929.4913:43288.8598;929.495:70998.1258;929.4987:98315.7807;929.5024:112753.1033;929.5061:103261.6291;929.5098:79664.1229;929.5135:52435.2776;929.5173:33859.2611;929.521:21381.9796;929.5247:13002.0811;929.5284:7778.2942;929.5321:4949.2813;929.5358:3834.7165;929.5395:2106.945;929.5432:834.0426,930.4744:0.2755;930.4782:1696.1584;930.4819:2478.3856;930.4856:4542.3174;930.4893:8598.2585;930.493:15728.5439;930.4967:27533.8234;930.5004:47908.1149;930.5041:66699.3382;930.5078:72373.3275;930.5116:62001.745;930.5153:46431.711;930.519:31894.0092;930.5227:19354.58;930.5264:11521.266;930.5301:7580.6496;930.5338:5555.8551;930.5375:2285.9916;930.5412:367.6493,931.4841:0.5054;931.4878:351.1066;931.4915:2691.2095;931.4953:4678.0096;931.499:9583.2447;931.5027:16635.8535;931.5064:25458.5731;931.5101:30717.5866;931.5138:30102.4201;931.5175:27049.1588;931.5212:21553.1844;931.525:15729.5548;931.5287:10464.2544;931.5324:7229.7935;931.5361:3121.6957;931.5398:535.8494,932.498:0.6024;932.5018:1518.9156;932.5055:4623.5748;932.5092:6219.1781;932.5129:8542.7903;932.5166:11182.1805;932.5203:11305.798;932.5241:9067.53;932.5278:6716.9128;932.5315:4292.17;932.5352:2367.1613;932.5389:1363.1864
MATCH       3226    0.82    13.900  1    924.470522      925.4651:8.6589;925.4688:1910.1398;925.4725:7619.7245;925.4762:14167.176;925.4799:15473.7509;925.4836:14489.1736;925.4873:11421.8473;925.491:8925.9785;925.4947:4716.7373;925.4984:1730.8133;925.5021:1.6336,926.4572:1.2867;926.4609:422.4046;926.4646:1214.176;926.4684:3579.1659;926.4721:12744.6054;926.4758:24731.7483;926.4795:39034.4581;926.4832:47761.0345;926.4869:49258.9317;926.4906:40086.7822;926.4943:26702.7687;926.498:15095.7944;926.5017:8780.8695;926.5054:5622.1353;926.5091:1692.184;926.5128:597.6549,927.4573:1.5217;927.461:580.6282;927.4647:1397.9311;927.4684:2702.7531;927.4721:11093.2204;927.4758:22341.4542;927.4795:43001.3664;927.4833:69288.8281;927.487:99304.399;927.4907:113024.6205;927.4944:106032.8044;927.4981:78207.2153;927.5018:49975.2179;927.5055:29537.1746;927.5092:17668.5694;927.5129:11388.7043;927.5166:7362.0102;927.5203:3758.6058;927.524:2466.9286;927.5277:639.4847;927.5314:516.0041;927.5351:516.5579,928.4616:1306.4139;928.4653:1632.2171;928.4691:3656.7031;928.4728:6977.7362;928.4765:14756.5036;928.4802:26846.4786;928.4839:49772.6505;928.4876:88868.6521;928.4913:131600.6532;928.495:163454.942;928.4987:163294.1296;928.5024:137505.897;928.5061:94614.1167;928.5098:56311.1859;928.5135:31437.1294;928.5172:17819.2195;928.521:10415.8239;928.5247:6530.8536;928.5284:3128.9287;928.5321:474.3238,929.4665:537.1372;929.4702:1223.1554;929.4739:3529.1604;929.4776:6352.5482;929.4813:11721.3716;929.485:20751.1222;929.4888:41154.1857;929.4925:76787.4276;929.4962:119943.6739;929.4999:151940.3948;929.5036:156948.1519;929.5073:131092.1394;929.511:93997.0433;929.5147:60600.2174;929.5184:36587.4929;929.5221:21250.1255;929.5258:14595.175;929.5296:10446.9909;929.5333:6164.5725;929.537:3356.0818;929.5407:499.2425,930.4793:1.078;930.483:2392.989;930.4868:8748.1238;930.4905:17055.7466;930.4942:29407.3504;930.4979:49749.0235;930.5016:77718.9298;930.5053:99686.3423;930.509:101314.4982;930.5127:81465.8855;930.5164:58678.6297;930.5202:37521.2266;930.5239:24580.3554;930.5276:13807.0531;930.5313:7790.0298;930.535:4035.3981;930.5387:1689.6764;930.5424:477.6638,931.4816:0.07;931.4853:1295.8342;931.489:2727.6949;931.4927:5209.6231;931.4964:10754.1334;931.5001:17760.039;931.5039:29076.5759;931.5076:40323.8538;931.5113:46535.2334;931.515:44798.1147;931.5187:37598.7103;931.5224:28708.875;931.5261:19958.6197;931.5298:11622.1165;931.5336:6477.6578;931.5373:3377.5349;931.541:1280.7459;931.5447:1088.0813;931.5484:0.4862,932.4992:649.5277;932.5029:4382.0735;932.5066:10415.5159;932.5104:14615.2804;932.5141:17139.6562;932.5178:18453.0553;932.5215:17223.4084;932.5252:12306.6815;932.5289:7688.8046;932.5327:4270.046;932.5364:2403.9934;932.5401:1.9571,933.51:2491.7206;933.5137:3881.6066;933.5174:6469.0426;933.5211:6476.6144;933.5248:4923.1252;933.5286:3027.0172;933.5323:606.0149;933.536:0.8586
MATCH       3227    0.82    13.900  1    924.470522      925.4548:8.644;925.4585:1642.0618;925.4622:3322.3547;925.4659:5601.3959;925.4696:10872.5731;925.4733:16164.5135;925.477:21254.1777;925.4807:21175.4145;925.4844:18185.7946;925.4881:13727.8608;925.4918:8368.8782;925.4955:1957.7736;925.4992:1019.6138;925.5029:576.9437,926.4432:690.5112;926.4469:1544.8125;926.4507:1804.4726;926.4544:1971.2562;926.4581:2253.2021;926.4618:4754.5406;926.4655:10235.7382;926.4692:18071.9529;926.4729:29235.139;926.4766:47660.2627;926.4803:65888.4898;926.484:69732.1933;926.4877:56133.4789;926.4914:38756.1224;926.4951:25624.671;926.4988:18255.8583;926.5025:8752.5993;926.5062:3688.6495;926.5099:2026.2158;926.5136:1151.2731,927.4581:637.4832;927.4618:3442.9362;927.4655:8177.0504;927.4693:15287.562;927.473:27379.0395;927.4767:51069.4347;927.4804:87987.1698;927.4841:129666.2178;927.4878:159377.8918;927.4915:155824.6264;927.4952:127452.8196;927.4989:88803.7817;927.5026:56481.3134;927.5063:32373.6997;927.51:18393.7284;927.5137:9657.4543;927.5174:5449.6995;927.5211:1052.0712;927.5248:558.8701;927.5285:314.7918,928.4588:1268.0233;928.4625:1602.8719;928.4662:2464.1807;928.4699:6765.8984;928.4736:16522.0885;928.4773:35388.8952;928.481:65813.7882;928.4847:113349.4154;928.4884:179265.4746;928.4921:240901.3233;928.4958:261102.7226;928.4995:226368.8722;928.5032:166123.8047;928.5069:103886.1499;928.5107:62504.4338;928.5144:38044.8625;928.5181:24414.2349;928.5218:14652.721;928.5255:7347.0217;928.5292:2770.3894;928.5329:316.341,929.4636:686.1832;929.4673:837.3194;929.471:1919.7038;929.4747:6543.6915;929.4785:17395.3372;929.4822:33046.6857;929.4859:59622.1761;929.4896:108916.3179;929.4933:176315.1526;929.497:239029.5788;929.5007:268438.5059;929.5044:243796.5872;929.5081:184936.1981;929.5118:121453.6434;929.5155:76276.2979;929.5193:45297.7858;929.523:28569.8997;929.5267:17853.8744;929.5304:8329.2824;929.5341:4439.365;929.5378:1898.5817;929.5415:927.0504;929.5452:485.1723,930.4727:408.0356;930.4765:2824.989;930.4802:5161.0614;930.4839:12551.7826;930.4876:25957.4194;930.4913:46668.9656;930.495:80985.8119;930.4987:124078.7235;930.5024:169462.7759;930.5061:193880.1769;930.5099:181722.1196;930.5136:136527.5697;930.5173:89805.0296;930.521:55214.648;930.5247:33434.8714;930.5284:20174.4067;930.5321:10754.1572;930.5358:5211.1257;930.5395:3319.7752;930.5433:1865.9201,931.475:366.0622;931.4787:1326.2704;931.4824:1532.5113;931.4861:3282.4264;931.4898:8628.24;931.4936:14493.1956;931.4973:30895.9536;931.501:50310.9467;931.5047:74457.811;931.5084:91267.5132;931.5121:94494.0606;931.5158:82026.3563;931.5195:63936.2738;931.5233:43764.919;931.527:26810.5209;931.5307:14356.9407;931.5344:6077.2802;931.5381:2379.9603;931.5418:2280.7639;931.5455:1583.9337;931.5492:401.7614,932.4889:338.2995;932.4926:998.2634;932.4963:2570.8367;932.5001:6837.1334;932.5038:14944.2718;932.5075:24454.3726;932.5112:32594.2599;932.5149:37829.1841;932.5186:38753.2037;932.5224:34507.2468;932.5261:24480.1156;932.5298:15205.4427;932.5335:7998.0033;932.5372:3490.1504;932.5409:891.1356;932.5446:0.0618,933.496:406.837;933.4997:950.3843;933.5034:1377.6915;933.5071:2869.2896;933.5108:6315.6527;933.5145:11343.9886;933.5183:13786.1995;933.522:13027.1806;933.5257:10281.2709;933.5294:7319.5673;933.5331:5935.9223;933.5368:2374.4692;933.5406:799.1458;933.5443:0.7158
MATCH       3228    0.75    13.900  1    
MATCH       3229    1.00    9.240   1    714.333693      715.3083:7.8049;715.3115:2162.6632;715.3148:6409.286;715.318:7488.5771;715.3213:8400.7283;715.3246:12079.0872;715.3278:27751.7726;715.3311:55563.431;715.3343:105892.252;715.3376:181255.8712;715.3408:247256.3529;715.3441:256559.1908;715.3473:200786.767;715.3506:128738.8485;715.3538:73972.094;715.3571:41515.174;715.3603:24744.733;715.3636:16810.548;715.3669:10952.3325;715.3701:6938.1485;715.3734:4907.5746;715.3766:2444.6563,716.3141:0.9479;716.3173:414.0539;716.3206:441.0986;716.3238:2016.0854;716.3271:4008.2139;716.3303:10977.3518;716.3336:23176.6681;716.3368:40671.6626;716.3401:70298.4127;716.3434:96277.2226;716.3466:101269.1649;716.3499:84221.854;716.3531:58357.203;716.3564:36038.4732;716.3596:21292.2108;716.3629:12580.6158;716.3661:6585.9703;716.3694:3591.967;716.3727:2542.4551;716.3759:1615.4799;716.3792:1386.2132,717.3303:970.066;717.3336:2063.0829;717.3368:4580.2021;717.3401:10794.9362;717.3433:16538.1362;717.3466:21842.8167;717.3499:24772.3872;717.3531:21087.7431;717.3564:15835.4993;717.3596:8984.5868;717.3629:5047.6251;717.3661:1449.448;717.3694:1091.9332;717.3727:1050.1064,718.3342:0.4071;718.3375:486.4266;718.3408:998.689;718.344:2342.1322;718.3473:2936.4007;718.3505:3568.6166;718.3538:5555.1382;718.3571:3221.6496;718.3603:2439.8341;718.3636:1579.7709;718.3668:1303.8048;718.3701:1067.1303;718.3734:0.3303
MATCH       3230    1.00    9.240   2    714.333693      358.1601:2.1203;358.1624:978.5192;358.1647:3218.7488;358.167:7524.7623;358.1693:30828.0714;358.1716:79833.0988;358.1739:135049.9252;358.1762:138764.3496;358.1785:88076.7086;358.1808:37170.4899;358.1832:13450.491;358.1855:6985.9551;358.1878:2618.5518;358.1901:1887.9224;358.1924:906.8665;358.1947:371.419,358.6645:2.0013;358.6668:1387.6642;358.6691:4314.462;358.6714:16443.3499;358.6737:39501.3623;358.676:58807.4697;358.6784:52093.974;358.6807:30409.2491;358.683:10417.4369;358.6853:2239.0306;358.6876:0.6159,359.1647:0.0603;359.167:400.3071;359.1693:1048.7757;359.1716:2278.4443;359.1739:5989.0215;359.1762:10590.5557;359.1785:11235.4319;359.1808:7083.202;359.1831:2580.7269;359.1854:757.5371;359.1877:517.9879;359.19:429.9495,359.6744:659.9882;359.6767:1911.9712;359.679:1847.9952;359.6813:662.027;359.6836:414.0055;359.6859:0.013
MATCH       3231    0.84    9.240   1    714.333693      715.3016:2.742;715.3048:471.6845;715.3081:1697.9417;715.3114:5601.8169;715.3146:9806.0771;715.3179:13083.7345;715.3211:15033.0377;715.3244:18872.866;715.3276:27763.0308;715.3309:46502.2596;715.3341:82309.6773;715.3374:133142.2605;715.3406:184165.5801;715.3439:196588.9393;715.3471:161206.3617;715.3504:105852.0313;715.3537:62154.7968;715.3569:37577.0746;715.3602:23561.4037;715.3634:15530.1343;715.3667:9897.5535;715.3699:6124.4729;715.3732:4154.67;715.3764:2607.6852;715.3797:2572.6858;715.3829:2081.2071,716.3008:2.1403;716.3041:424.4219;716.3073:510.3157;716.3106:1001.5778;716.3139:1346.8414;716.3171:4445.7;716.3204:6443.8909;716.3236:9350.1638;716.3269:12791.7129;716.3301:22491.2215;716.3334:45982.8892;716.3366:91123.1082;716.3399:167505.7644;716.3432:283224.5487;716.3464:402258.4881;716.3497:436086.4428;716.3529:358293.6118;716.3562:228136.0932;716.3594:128775.4252;716.3627:69672.5434;716.366:41575.1271;716.3692:25849.3078;716.3725:16012.2173;716.3757:11004.9032;716.379:8586.6025;716.3822:5751.6644;716.3855:5270.7139;716.3887:4583.2222;716.392:4412.8785;716.3953:3803.1746;716.3985:2349.0284;716.4018:2055.1076,717.3138:436.2749;717.3171:577.7167;717.3203:1074.2376;717.3236:1637.9567;717.3268:2241.8373;717.3301:6280.3952;717.3333:13900.649;717.3366:28547.2751;717.3399:56618.2125;717.3431:101263.8434;717.3464:174223.2396;717.3496:260740.4275;717.3529:312531.4814;717.3562:293071.5599;717.3594:220320.068;717.3627:143218.6081;717.3659:79502.0321;717.3692:47549.3026;717.3724:30364.7047;717.3757:20641.2342;717.379:15325.9781;717.3822:10788.1425;717.3855:6737.1504;717.3887:5350.3299;717.392:4303.2746;717.3953:4127.3569;717.3985:1553.0775;717.4018:1.8002,718.3275:0.9414;718.3307:389.8202;718.334:2005.6743;718.3373:5587.1419;718.3405:11779.511;718.3438:21597.3356;718.347:36847.7001;718.3503:62144.7277;718.3536:94847.2919;718.3568:115951.3932;718.3601:111663.3684;718.3634:86315.8947;718.3666:56907.5889;718.3699:34839.3991;718.3731:21584.8087;718.3764:13511.0069;718.3797:9234.0576;718.3829:7348.5967;718.3862:4822.9096,719.3321:988.1506;719.3354:3445.1983;719.3386:9272.6618;719.3419:16703.5089;719.3451:27173.0452;719.3484:35510.9734;719.3517:39238.9424;719.3549:38609.4092;719.3582:40194.6972;719.3615:38558.3445;719.3647:32530.5521;719.368:23864.9086;719.3713:15556.6235;719.3745:9075.1248;719.3778:5910.0255;719.381:3510.5383;719.3843:2062.0106;719.3876:1788.0841;719.3908:1639.1807,720.3374:1356.3241;720.3407:3111.2291;720.3439:7514.3507;720.3472:15242.8152;720.3505:23768.226;720.3537:29103.613;720.357:27708.6377;720.3603:22156.3847;720.3635:17224.1033;720.3668:13399.396;720.3701:10848.7392;720.3733:8057.0448;720.3766:5879.3561;720.3799:4058.8688;720.3831:1626.6905
MATCH       3232    0.95    9.240   2    714.333693      358.1634:9.1017;358.1657:2881.0785;358.168:15470.4972;358.1703:50067.7574;358.1726:120451.1232;358.1749:179394.6147;358.1772:160399.8712;358.1795:86742.7312;358.1818:31152.4258;358.1841:10741.1803;358.1864:3994.986;358.1887:1106.995,358.6655:12.526;358.6678:4516.6321;358.6701:24975.5242;358.6724:80484.1066;358.6747:195172.4866;358.677:316891.6283;358.6793:324225.997;358.6816:215582.3639;358.6839:90957.2295;358.6862:29092.6532;358.6885:10047.705;358.6908:4781.3141;358.6931:1586.8298;358.6954:340.4446,359.1656:1.6598;359.1679:743.5906;359.1702:4739.5295;359.1725:16690.6543;359.1749:60116.5217;359.1772:140015.9428;359.1795:223196.9725;359.1818:232641.5649;359.1841:164504.6442;359.1864:72595.0113;359.1887:23509.1085;359.191:8469.6401;359.1933:4060.1467;359.1956:1459.1502;359.1979:1033.7999;359.2002:760.1974,359.6661:0.7984;359.6684:364.7401;359.6707:705.7721;359.673:2896.8346;359.6753:7515.4429;359.6777:23729.2922;359.68:59196.4648;359.6823:78848.895;359.6846:72935.6262;359.6869:42230.8793;359.6892:18025.8488;359.6915:5333.2676;359.6938:2027.8911;359.6961:872.247,360.1693:378.4988;360.1716:654.9338;360.1739:1260.6299;360.1762:2897.2519;360.1785:6628.4585;360.1808:12164.3024;360.1831:14870.6044;360.1854:17891.1731;360.1877:12247.355;360.19:6710.6155;360.1924:1641.1902;360.1947:1163.0396;360.197:629.7767;360.1993:439.4855,360.6797:0.5397;360.682:490.3039;360.6843:2385.1539;360.6866:3373.0049;360.6889:846.9976
MATCH       3233    0.79    9.240   1    714.333693      715.3227:15818.7047;715.3259:17090.973;715.3292:21023.4907;715.3324:32229.0763;715.3357:49538.9894;715.3389:66679.4889;715.3422:78313.185;715.3455:69243.139;715.3487:49414.9364;715.352:27734.0949;715.3552:16622.2141;715.3585:10436.0132;715.3617:6521.5665;715.365:6446.5464;715.3682:5571.3303;715.3715:5090.5987;715.3747:3908.9747;715.378:2646.295;715.3812:1574.1507,716.3122:1561.3205;716.3154:2553.5557;716.3187:4815.1268;716.3219:9660.1097;716.3252:11539.3198;716.3284:16581.8809;716.3317:28325.5579;716.335:50347.1797;716.3382:92847.858;716.3415:167146.3287;716.3447:252916.4478;716.348:287874.8362;716.3512:248759.709;716.3545:172088.9379;716.3577:107313.3131;716.361:62020.4071;716.3643:34289.788;716.3675:20091.1075;716.3708:13987.9573;716.374:11634.8788;716.3773:8850.3815;716.3805:5814.2911;716.3838:4245.7966;716.3871:3729.982;716.3903:3490.3227,717.3219:308.3681;717.3251:1266.9418;717.3284:5063.5678;717.3317:9417.0694;717.3349:18833.4437;717.3382:36900.4704;717.3414:71073.2367;717.3447:133397.5809;717.3479:219442.8909;717.3512:289027.5832;717.3545:296401.2808;717.3577:234493.3267;717.361:155334.4552;717.3642:91393.7315;717.3675:52969.4999;717.3708:31098.8751;717.374:18085.3163;717.3773:12508.3411;717.3805:9766.1229;717.3838:6618.1153;717.387:5294.9496;717.3903:3858.4232;717.3936:3234.5924;717.3968:1133.1864,718.329:2.9601;718.3323:1256.7876;718.3356:3029.3138;718.3388:6314.4255;718.3421:16267.8107;718.3454:35923.203;718.3486:59955.6675;718.3519:90626.7659;718.3551:114266.0008;718.3584:120416.771;718.3617:102626.7945;718.3649:75540.3151;718.3682:46817.0262;718.3714:26542.8959;718.3747:12879.0436;718.378:9567.0307;718.3812:8277.5402;718.3845:7769.4006,719.3337:829.5615;719.3369:4755.7547;719.3402:11306.2183;719.3435:18851.3502;719.3467:28111.1781;719.35:34587.383;719.3532:37063.0941;719.3565:39960.6416;719.3598:41477.8289;719.363:37273.4954;719.3663:29158.3483;719.3696:19992.7738;719.3728:10810.2413;719.3761:6228.1678;719.3793:5190.4249;719.3826:4462.5667;719.3859:4433.8102;719.3891:3567.6323;719.3924:2016.7;719.3957:666.3019,720.3324:377.2697;720.3357:581.221;720.339:4676.3322;720.3422:9204.7955;720.3455:15140.8119;720.3488:23967.0202;720.352:33587.2284;720.3553:36102.0249;720.3586:30850.5787;720.3618:24367.0968;720.3651:18561.3807;720.3684:12690.5794;720.3716:8478.0789;720.3749:6388.6635;720.3782:5097.5401;720.3814:3838.5003;720.3847:3209.2954,721.3417:389.8239;721.345:2329.0352;721.3483:9545.3181;721.3515:14477.042;721.3548:19660.8563;721.3581:24806.9851;721.3613:26077.4162;721.3646:23249.8458;721.3679:16487.3375;721.3711:9625.5752;721.3744:5958.5728;721.3777:3386.2434;721.3809:1304.0024
MATCH       3234    0.93    9.240   2    714.333693      358.1619:0.625;358.1642:521.0506;358.1665:3913.4498;358.1688:13284.4067;358.1711:31222.0125;358.1734:48907.7527;358.1757:51645.0401;358.178:35902.1795;358.1803:17106.5548;358.1826:7399.4438;358.1849:6847.6989,358.664:0.1628;358.6663:390.1945;358.6686:9164.7939;358.6709:27685.8508;358.6732:73821.227;358.6755:149031.6799;358.6778:190288.2494;358.6801:149843.2173;358.6824:73377.0203;358.6847:25807.1026;358.687:9893.6711;358.6893:5422.0496;358.6916:3975.388;358.6939:2251.5515;358.6962:415.8413,359.1641:0.1287;359.1664:0.2241;359.1687:1289.6028;359.171:10017.3892;359.1733:29045.604;359.1756:67034.5614;359.1779:128288.7258;359.1802:165445.7274;359.1826:144423.2503;359.1849:78252.324;359.1872:32148.0061;359.1895:12075.5138;359.1918:6161.0842;359.1941:3675.4784;359.1964:1046.3696;359.1987:453.9539;359.201:455.9975;359.2033:376.503,359.6715:1131.1312;359.6738:4185.1483;359.6761:13205.0998;359.6784:32417.632;359.6807:59362.1991;359.6831:70828.0254;359.6854:56248.7655;359.6877:28246.6854;359.69:9304.7949;359.6923:3588.3563;359.6946:527.5372;359.6969:412.3251;359.6992:0.2999,360.1724:0.0032;360.1747:1198.8254;360.177:4184.6322;360.1793:9575.8386;360.1816:14550.7629;360.1839:16342.2198;360.1862:13645.2693;360.1885:7413.6393;360.1908:3155.4462;360.1931:862.0342;360.1954:1.329,360.6782:733.9838;360.6805:2858.9343;360.6828:4756.6733;360.6851:4896.3819;360.6874:4457.2564;360.6897:2068.8816;360.692:874.2335;360.6943:1.6552
MATCH       3235    0.77    9.240   1    714.333693      715.3242:18641.8813;715.3275:20057.1001;715.3307:24160.1577;715.334:38103.4027;715.3372:57151.6293;715.3405:78715.3368;715.3437:82917.3091;715.347:72233.8657;715.3502:49688.7647;715.3535:30325.7971;715.3568:18066.7498;715.36:12664.8505;715.3633:9155.4499;715.3665:6093.2823;715.3698:5400.8004,716.2974:385.9282;716.3007:777.6302;716.3039:793.9755;716.3072:1200.6083;716.3105:1445.5166;716.3137:1854.9577;716.317:4275.6855;716.3202:6517.5103;716.3235:11166.4184;716.3267:15942.4364;716.33:22313.8859;716.3332:34865.0094;716.3365:65767.4887;716.3398:129908.315;716.343:235115.34;716.3463:333245.1163;716.3495:359642.8526;716.3528:297355.469;716.356:201088.4949;716.3593:117936.4495;716.3626:65001.9909;716.3658:35207.3085;716.3691:21697.9698;716.3723:14235.4874;716.3756:11653.473;716.3788:11919.2695;716.3821:9710.6434;716.3853:7221.1563;716.3886:6272.983;716.3919:5676.0478;716.3951:5947.8875,717.3137:854.3338;717.3169:1048.1901;717.3202:1779.4643;717.3234:2201.1353;717.3267:3897.7172;717.33:8120.968;717.3332:13929.4846;717.3365:27078.2228;717.3397:56205.6492;717.343:105183.6536;717.3462:187686.4388;717.3495:292780.6308;717.3528:384189.5839;717.356:388277.5005;717.3593:303142.1448;717.3625:189272.6475;717.3658:106529.1816;717.3691:62804.4683;717.3723:38886.8084;717.3756:23082.7385;717.3788:16354.1764;717.3821:11904.8403;717.3854:10292.7807;717.3886:8024.0935;717.3919:7217.8053;717.3951:4795.3668;717.3984:4901.6488;717.4016:3309.1486;717.4049:2521.474;717.4082:2033.7725,718.3274:339.637;718.3306:1229.3556;718.3339:2482.1465;718.3371:6464.1579;718.3404:11691.1296;718.3437:23644.1274;718.3469:43815.5355;718.3502:79958.455;718.3534:127597.7864;718.3567:164979.3815;718.36:171381.5266;718.3632:143023.2733;718.3665:95398.9176;718.3697:58040.8541;718.373:33085.9231;718.3763:21567.0197;718.3795:13122.7963;718.3828:10796.4508;718.3861:8083.7734,719.3255:281.6877;719.3287:325.9512;719.332:493.8138;719.3352:1835.0267;719.3385:2988.8649;719.3418:7487.9882;719.345:16131.3086;719.3483:22239.8646;719.3516:31442.8114;719.3548:39211.6179;719.3581:48431.6965;719.3613:56029.9081;719.3646:64164.5704;719.3679:64511.2847;719.3711:55168.3303;719.3744:36359.4474;719.3777:20465.3798;719.3809:10063.4707;719.3842:4808.4047,720.3373:950.1963;720.3406:3502.3608;720.3438:9357.6106;720.3471:17689.402;720.3504:24702.5143;720.3536:30296.8068;720.3569:32490.3518;720.3602:30922.3663;720.3634:23799.5671;720.3667:18552.2766;720.37:14940.8032;720.3732:11106.6685;720.3765:7219.4402;720.3797:4356.3884;720.383:3507.8322;720.3863:3001.0538;720.3895:1298.4816,721.3401:0.3671;721.3433:339.8045;721.3466:2758.4434;721.3499:9472.4991;721.3531:18803.4236;721.3564:28418.5259;721.3597:35618.3635;721.3629:34804.766;721.3662:26984.9975;721.3695:18950.6492;721.3727:13285.6789;721.376:7738.7288;721.3793:5096.1119;721.3825:2395.6831
MATCH       3236    0.95    9.240   2    714.333693      358.162:0.1451;358.1643:473.8919;358.1666:2695.4695;358.1689:7789.196;358.1712:22383.1329;358.1735:40294.1031;358.1758:46631.104;358.1781:33399.7806;358.1804:16048.7818;358.1827:6986.5658;358.185:1917.6647;358.1873:978.1314;358.1896:600.0427,358.6664:2368.8667;358.6687:9256.0493;358.671:23269.8205;358.6733:63301.258;358.6756:130349.3482;358.6779:182239.513;358.6802:158217.2794;358.6825:87737.3401;358.6848:30842.5924;358.6871:9398.3067;358.6894:2769.0806;358.6917:1244.2239;358.694:934.1088;358.6963:412.0649;358.6986:0.1476,359.1619:0.0257;359.1642:405.3211;359.1665:485.8663;359.1688:1403.6903;359.1711:5776.9318;359.1734:23509.5063;359.1757:63325.2332;359.1781:131461.0776;359.1804:183203.7486;359.1827:167800.4644;359.185:99100.9489;359.1873:40009.0029;359.1896:14074.1185;359.1919:5740.808;359.1942:2388.2881;359.1965:1344.7939;359.1988:0.2001,359.6693:433.8738;359.6716:923.928;359.6739:2435.8488;359.6762:13851.4887;359.6786:36036.0485;359.6809:62335.7305;359.6832:72162.1345;359.6855:58244.8672;359.6878:33561.2348;359.6901:14166.0303;359.6924:2909.5385;359.6947:523.2145;359.697:420.0122;359.6993:0.0497,360.1748:865.964;360.1771:1747.7763;360.1794:7844.7733;360.1817:14600.9498;360.184:20198.5845;360.1863:18977.2399;360.1886:12111.1351;360.1909:4278.8606;360.1933:1000.4593;360.1956:340.1698;360.1979:0.0874,360.676:317.9274;360.6783:337.9955;360.6806:974.8787;360.6829:1359.0415;360.6852:3042.5036;360.6875:2270.2761;360.6898:501.3489;360.6921:404.0055;360.6945:0.0228
MATCH       3237    0.77    9.240   1    714.333693      715.328:12172.1035;715.3313:15865.5845;715.3346:28850.5343;715.3378:48122.7578;715.3411:58755.4917;715.3443:55669.5726;715.3476:42605.6181;715.3508:28069.7968;715.3541:14456.5053;715.3573:6736.5109;715.3606:4894.021;715.3638:5031.9874;715.3671:4915.809;715.3703:2514.2072;715.3736:2050.2194;715.3769:1436.0537;715.3801:448.1208;715.3834:341.937,716.3013:0.1106;716.3045:370.0126;716.3078:412.0001;716.311:412.7631;716.3143:3352.7112;716.3175:7296.2381;716.3208:12483.3121;716.3241:17229.1577;716.3273:21787.7767;716.3306:26034.364;716.3338:37384.3036;716.3371:62524.0574;716.3403:115865.1246;716.3436:188127.7619;716.3469:241178.4764;716.3501:235056.5341;716.3534:179292.4165;716.3566:114236.5653;716.3599:63745.3972;716.3631:33210.5428;716.3664:20594.1512;716.3696:12314.4989;716.3729:9654.1175;716.3762:7273.6922;716.3794:3985.8549;716.3827:2641.9349;716.3859:1496.2688,717.3175:421.8614;717.3208:860.4597;717.324:2915.4781;717.3273:7666.5693;717.3305:11110.3594;717.3338:15838.7015;717.3371:27715.0344;717.3403:52375.7122;717.3436:96118.0427;717.3468:170321.0907;717.3501:252452.1059;717.3534:291523.1696;717.3566:269475.0543;717.3599:200245.5374;717.3631:124830.3223;717.3664:67677.3771;717.3696:35071.1091;717.3729:22246.6756;717.3762:13139.3071;717.3794:8074.0213;717.3827:6355.8354;717.3859:4658.2351;717.3892:4366.2054;717.3925:4469.9918;717.3957:4019.9613;717.399:3387.695;717.4022:2517.9503;717.4055:2101.9336,718.3214:0.2037;718.3247:478.1067;718.3279:727.9984;718.3312:724.549;718.3345:2010.3563;718.3377:3201.3202;718.341:10221.9252;718.3442:20867.3715;718.3475:47067.066;718.3508:80458.9134;718.354:115660.0965;718.3573:131288.7747;718.3606:126580.1973;718.3638:100296.174;718.3671:65107.7208;718.3703:33608.4955;718.3736:21190.7721;718.3769:13120.8175;718.3801:7373.763;718.3834:4705.8071;718.3866:3351.7874;718.3899:3258.0412,719.3326:354.0338;719.3358:805.9416;719.3391:982.4587;719.3424:2792.3388;719.3456:9842.1434;719.3489:14477.692;719.3521:25923.9746;719.3554:33011.8376;719.3587:40495.8162;719.3619:41031.7901;719.3652:36924.4521;719.3685:25091.5094;719.3717:15732.2657;719.375:10325.0596;719.3783:6181.1558;719.3815:3081.626;719.3848:756.326,720.3412:490.8249;720.3444:3921.4966;720.3477:10270.6846;720.351:19040.774;720.3542:23739.3607;720.3575:23375.5306;720.3608:19751.6305;720.364:14352.0232;720.3673:9941.335;720.3705:7991.5282;720.3738:5869.4161;720.3771:3989.788;720.3803:2959.8854;720.3836:1814.1224;720.3869:1710.2038
MATCH       3238    0.95    9.240   2    714.333693      358.1639:309.962;358.1662:1329.6753;358.1685:7108.0613;358.1708:23209.042;358.1731:42767.5319;358.1754:48792.3991;358.1777:33864.3472;358.18:14802.1588;358.1823:5451.0765;358.1846:2753.0515;358.1869:1106.3726,358.6637:395.9134;358.666:1499.9844;358.6683:5901.7952;358.6706:26389.2033;358.6729:76746.3235;358.6752:152185.5226;358.6775:207530.1331;358.6798:182405.6107;358.6821:98163.8076;358.6844:36337.1635;358.6867:9746.5117;358.689:3393.2853;358.6913:1478.3655;358.6936:1268.1133;358.6959:920.0983;358.6983:641.9656,359.1661:353.9414;359.1684:1688.2192;359.1708:8508.7205;359.1731:23936.4676;359.1754:65093.9167;359.1777:143528.4544;359.18:211283.4623;359.1823:203111.6966;359.1846:121333.2629;359.1869:45294.8917;359.1892:11987.9646;359.1915:3432.7673;359.1938:1078.2305;359.1961:605.9579;359.1984:357.9909;359.2007:362.0862,359.6712:0.5212;359.6736:5104.0902;359.6759:19323.8198;359.6782:44206.5167;359.6805:79291.9551;359.6828:94858.3518;359.6851:75596.4098;359.6874:40672.0811;359.6897:14552.5342;359.692:4125.7756;359.6943:1131.9455;359.6966:362.1308;359.6989:339.994;359.7012:323.8741,360.1675:0.3479;360.1698:1030.0199;360.1721:1230.2821;360.1744:1848.3741;360.1767:2804.9897;360.179:7272.0055;360.1813:14640.4203;360.1836:21406.1137;360.1859:21496.3081;360.1883:16077.2649;360.1906:7490.3175;360.1929:1407.6464;360.1952:566.011,360.6779:0.2291;360.6802:330.0531;360.6825:406.6878;360.6848:2348.4265;360.6871:3171.9643;360.6895:3079.265;360.6918:1307.3742,361.1864:388.0161;361.1887:422.365;361.191:876.2018;361.1933:1161.9207;361.1956:1095.479;361.1979:348.1915
MATCH       3239    0.76    9.240   1    714.333693      715.3253:14938.9704;715.3285:14779.5262;715.3318:18511.1569;715.3351:26692.737;715.3383:43547.7528;715.3416:50742.1162;715.3448:46835.5847;715.3481:31438.8906;715.3513:18641.6086;715.3546:11572.1793;715.3578:6075.175;715.3611:5191.8169;715.3643:5057.255;715.3676:4160.5948;715.3708:2656.6356;715.3741:949.6497;715.3774:329.6176;715.3806:0.2979,716.305:0.4284;716.3083:768.2012;716.3115:1131.5106;716.3148:2859.6856;716.3181:10459.3765;716.3213:15644.6391;716.3246:19786.4996;716.3278:21490.5158;716.3311:26201.8357;716.3343:38530.8117;716.3376:66246.218;716.3408:119653.7613;716.3441:188306.2407;716.3474:231291.9651;716.3506:212865.7092;716.3539:161039.8734;716.3571:104418.0815;716.3604:59263.0269;716.3636:27076.6492;716.3669:17150.3826;716.3701:12313.9211;716.3734:7691.733;716.3767:4777.0871;716.3799:3668.1891;716.3832:3665.9369;716.3864:3379.3648;716.3897:2289.7467;716.3929:2050.1903,717.3148:0.1171;717.318:312.4162;717.3213:1321.2947;717.3245:3680.7098;717.3278:7083.266;717.331:9101.1351;717.3343:19524.653;717.3376:30833.8253;717.3408:55948.4808;717.3441:102947.7232;717.3473:179339.3933;717.3506:260026.491;717.3539:297003.1452;717.3571:262143.4603;717.3604:186041.7774;717.3636:113361.966;717.3669:63834.7943;717.3701:31972.1817;717.3734:19125.4762;717.3767:12460.4754;717.3799:9234.9021;717.3832:6691.2698;717.3864:5317.3892;717.3897:4767.219;717.393:3247.5156;717.3962:2115.2732;717.3995:798.5135,718.3285:428.5466;718.3317:2036.389;718.335:3321.2586;718.3382:6929.034;718.3415:14151.2016;718.3448:27062.5168;718.348:53155.2718;718.3513:88548.3051;718.3545:129263.725;718.3578:155591.8941;718.3611:146778.3842;718.3643:110416.5911;718.3676:70008.6383;718.3708:38501.9264;718.3741:22681.557;718.3774:13612.4422;718.3806:9183.8165;718.3839:5163.5012;718.3871:3920.373,719.3396:1244.3895;719.3429:2832.6509;719.3461:5737.7095;719.3494:11565.4326;719.3527:19917.4418;719.3559:32420.0137;719.3592:42098.7387;719.3624:45277.2903;719.3657:39008.0935;719.369:28225.7558;719.3722:17179.8389;719.3755:8885.2247;719.3788:5609.8417;719.382:4149.886;719.3853:2541.6419;719.3885:783.9695;719.3918:434.0079,720.3384:363.942;720.3417:842.1378;720.3449:2553.045;720.3482:8891.6113;720.3515:15836.9105;720.3547:18671.1504;720.358:18966.2612;720.3613:17792.8085;720.3645:14305.5095;720.3678:9124.0291;720.3711:8054.2083;720.3743:6378.1567;720.3776:4358.1762;720.3809:3443.9562;720.3841:2415.8746;720.3874:1454.0457
MATCH       3240    0.91    9.240   2    714.333693      358.1635:322.0025;358.1658:1804.076;358.1681:3552.2742;358.1704:8594.7897;358.1727:19624.2724;358.175:27587.7094;358.1773:25345.3416;358.1796:13893.7323;358.1819:5867.745;358.1842:2808.0153;358.1865:2274.0254;358.1888:1820.0128;358.1911:600.0231;358.1934:0.0019,358.6656:0.0016;358.6679:2084.4301;358.6702:10721.1778;358.6725:34450.5559;358.6748:82983.8419;358.6771:125463.0524;358.6794:119105.2053;358.6817:69360.3478;358.684:25599.6197;358.6863:8901.785;358.6886:2550.0468;358.6909:1713.9156;358.6932:0.0202,359.1657:419.9796;359.168:1546.0958;359.1703:4086.8878;359.1726:13283.5016;359.1749:36486.5422;359.1772:84202.1619;359.1796:133599.2784;359.1819:138527.1548;359.1842:91107.3359;359.1865:38229.2093;359.1888:11115.6515;359.1911:2822.133;359.1934:344.0681,359.6685:295.9849;359.6708:566.0813;359.6731:3246.6233;359.6754:11790.9781;359.6777:29108.9847;359.6801:50826.126;359.6824:63143.6682;359.6847:57340.9807;359.687:35569.2275;359.6893:15499.3896;359.6916:4926.0519;359.6939:2226.0148;359.6962:933.8891;359.6985:0.0017,360.1717:481.9765;360.174:956.2362;360.1763:2804.054;360.1786:5815.9602;360.1809:8680.3914;360.1832:14292.3084;360.1855:17101.9148;360.1878:14569.4675;360.1901:8383.7307;360.1925:3439.9221;360.1948:836.0228;360.1971:0.0171,360.6775:0.0015;360.6798:1104.0002;360.6821:1260.146;360.6844:2687.9799;360.6867:3079.8755;360.689:2753.9805;360.6913:622.0163
MATCH       3241    0.79    9.240   1    714.333693      715.3252:10690.6447;715.3284:10946.3442;715.3317:15940.0225;715.3349:27694.4937;715.3382:36797.6405;715.3414:39014.072;715.3447:31693.1986;715.3479:23032.5156;715.3512:13605.4967;715.3544:9892.3214;715.3577:9946.7523,716.3049:1431.8594;716.3082:2368.6676;716.3114:3119.7503;716.3147:4926.1712;716.3179:9397.7946;716.3212:13578.1329;716.3244:15999.274;716.3277:17707.9254;716.3309:21463.918;716.3342:31565.6008;716.3375:55299.5941;716.3407:92113.0769;716.344:135082.3847;716.3472:154116.9904;716.3505:141496.5376;716.3537:101045.3886;716.357:60874.8342;716.3603:34417.8246;716.3635:23616.0847;716.3668:16619.9238;716.37:11255.326;716.3733:7364.2763;716.3765:5837.4414,717.3049:269.8594;717.3081:263.3249;717.3114:1138.7472;717.3146:1481.1746;717.3179:1468.4018;717.3211:3108.0897;717.3244:5735.4995;717.3277:8205.121;717.3309:10007.2171;717.3342:17673.9877;717.3374:32145.027;717.3407:56574.7916;717.344:108362.3589;717.3472:185438.5266;717.3505:253546.4806;717.3537:269656.3248;717.357:224441.4664;717.3602:148312.5647;717.3635:84330.2732;717.3668:51029.0209;717.37:31221.9867;717.3733:19205.1882;717.3765:12066.4474;717.3798:8494.0342;717.3831:7826.6527;717.3863:7241.0188;717.3896:6964.3656;717.3928:5186.3952,718.3185:366.1998;718.3218:472.983;718.3251:533.8351;718.3283:1917.782;718.3316:3207.7891;718.3349:4410.4664;718.3381:9140.766;718.3414:20694.9682;718.3446:38753.6029;718.3479:67198.5989;718.3512:113671.51;718.3544:164194.5554;718.3577:190080.288;718.3609:176610.0286;718.3642:133115.7703;718.3675:83577.6072;718.3707:48394.8879;718.374:30029.6576;718.3772:18199.0221;718.3805:12093.6307;718.3838:8422.7096;718.387:7850.3159;718.3903:8138.3319;718.3935:7141.7726;718.3968:4255.0991;718.4001:3194.4623;718.4033:2656.8727;718.4066:2111.1223,719.333:1214.3799;719.3362:1170.3257;719.3395:3525.6791;719.3428:6368.2719;719.346:12055.5787;719.3493:19880.783;719.3525:31647.4713;719.3558:47270.0624;719.3591:62110.1064;719.3623:69062.7588;719.3656:62724.1408;719.3689:46671.1779;719.3721:32515.7546;719.3754:20468.7626;719.3786:12839.1232;719.3819:8463.5045;719.3852:6405.5928;719.3884:4225.6116,720.335:0.7554;720.3383:867.4327;720.3416:2314.3617;720.3448:3297.536;720.3481:6353.1227;720.3514:9644.3394;720.3546:13482.8023;720.3579:15800.7656;720.3612:19491.1279;720.3644:20933.3518;720.3677:18715.0544;720.3709:14811.764;720.3742:10797.7065;720.3775:7018.3202;720.3807:4593.5251;720.384:3682.2103;720.3873:3667.4132;720.3905:3698.3069,721.3411:881.7174;721.3443:951.35;721.3476:4167.4554;721.3509:8878.2358;721.3541:12891.8715;721.3574:16133.6644;721.3607:16599.8767;721.3639:14608.9472;721.3672:12160.4423;721.3705:9566.2492;721.3737:6978.213;721.377:6627.2201;721.3803:6315.9218;721.3835:5584.2075;721.3868:5480.2348
MATCH       3242    0.94    9.240   2    714.333693      358.1621:2.0244;358.1644:439.4325;358.1667:1960.1488;358.169:7335.8864;358.1713:18292.6436;358.1736:26895.7132;358.1759:24910.6826;358.1782:12132.3989;358.1805:4366.4141;358.1828:1372.4042,358.6596:1.3879;358.6619:314.8622;358.6642:1109.7221;358.6665:3730.1971;358.6688:9202.2296;358.6711:21523.23;358.6734:57075.1309;358.6757:100578.3426;358.678:109948.0812;358.6803:75390.0372;358.6826:30902.5798;358.6849:10298.6425;358.6872:2720.8653;358.6895:919.7318;358.6918:266.9596,359.1574:0.4823;359.1597:270.4289;359.162:511.9576;359.1643:491.4862;359.1666:1180.8706;359.1689:3200.4956;359.1712:11041.586;359.1735:28895.4565;359.1758:73208.4494;359.1781:134328.9998;359.1805:164069.7519;359.1828:124855.9057;359.1851:58871.0937;359.1874:20258.2935;359.1897:6525.4998;359.192:2836.7577;359.1943:720.6828,359.6694:0.386;359.6717:527.1752;359.674:7109.3745;359.6763:21990.0079;359.6787:51255.7229;359.681:93446.099;359.6833:108586.0439;359.6856:80335.5133;359.6879:38977.8108;359.6902:13982.5308;359.6925:4629.4538;359.6948:2116.5312;359.6971:695.3507,360.1726:0.438;360.1749:785.4104;360.1772:4064.6139;360.1795:12075.0849;360.1818:25572.2631;360.1841:33228.1226;360.1864:31902.8101;360.1887:17287.1802;360.191:8836.6955;360.1934:3191.9315;360.1957:681.4429;360.198:344.4255;360.2003:0.0069,360.6807:2066.1588;360.683:5804.9819;360.6853:8486.3524;360.6876:8587.862;360.6899:6024.289;360.6923:2497.216;360.6946:521.9776;360.6969:332.4151;360.6992:0.7472,361.1776:0.8653;361.1799:418.5881;361.1822:750.6592;361.1846:1475.3235;361.1869:1908.513;361.1892:506.7375;361.1915:2.1787
MATCH       3243    0.87    9.240   1    
MATCH       3244    0.94    9.240   2    
MATCH       3245    1.00    12.080  1    827.417758      828.3642:2.54;828.3677:203.0825;828.3712:1197.8536;828.3747:4054.6041;828.3782:6146.2326;828.3817:8821.2963;828.3852:13581.0416;828.3887:17897.3023;828.3922:19457.3392;828.3957:21238.1087;828.3992:29835.7755;828.4027:58696.3855;828.4062:119329.9645;828.4097:232025.2444;828.4132:433385.55;828.4167:877981.5973;828.4202:1699223.6164;828.4237:2502962.2543;828.4272:2571080.9172;828.4307:1879497.1;828.4342:1067552.3652;828.4377:565550.1527;828.4412:310031.0253;828.4447:187559.3513;828.4482:121977.9435;828.4517:83858.6308;828.4552:56963.6742;828.4587:41120.3473;828.4622:30172.9646;828.4657:20832.7693;828.4692:13864.9194;828.4727:10600.2186;828.4762:8412.3066;828.4797:5878.4599;828.4832:3349.5265,829.3729:275.9449;829.3764:1167.6632;829.3799:2894.9609;829.3834:4421.2388;829.3869:4801.7018;829.3904:6028.9647;829.3939:7548.377;829.3974:10204.5314;829.4009:16525.0625;829.4044:29596.35;829.408:55159.5811;829.4115:104970.3476;829.415:204077.6593;829.4185:391516.6275;829.422:699470.4092;829.4255:1041517.244;829.429:1199238.6314;829.4325:1051357.4197;829.436:711903.0632;829.4395:418614.2646;829.443:233497.5169;829.4465:142471.2021;829.45:89950.7536;829.4535:59638.137;829.457:40066.9548;829.4605:28781.8304;829.464:18472.3827;829.4675:12003.3872;829.471:8011.6788;829.4745:5971.3662;829.478:4883.1346;829.4815:3049.9349;829.485:3081.777;829.4885:2797.8226;829.492:1447.2583;829.4955:657.6523,830.3787:172.9015;830.3823:413.2046;830.3858:1115.9405;830.3893:1575.4372;830.3928:2736.731;830.3963:2722.7283;830.3998:2850.6471;830.4033:5651.7304;830.4068:8459.5117;830.4103:13666.1066;830.4138:25832.2638;830.4173:53178.7928;830.4208:111387.7442;830.4243:202499.2841;830.4278:295725.6527;830.4313:335657.5953;830.4348:306611.368;830.4383:228703.8846;830.4419:153477.6131;830.4454:89870.1155;830.4489:53465.2306;830.4524:33172.5132;830.4559:22029.8913;830.4594:13824.2263;830.4629:9304.1832;830.4664:6912.359;830.4699:5275.0325;830.4734:3471.4106;830.4769:1170.8259,831.4027:1355.4053;831.4062:2287.3844;831.4097:3501.756;831.4133:5817.9689;831.4168:10258.8578;831.4203:16761.8226;831.4238:28766.7536;831.4273:45629.1472;831.4308:65483.582;831.4343:74270.0568;831.4378:69295.4199;831.4413:52082.979;831.4448:35915.5588;831.4483:23937.0133;831.4518:15415.9444;831.4553:8832.0316;831.4589:5366.7114;831.4624:3570.3466;831.4659:859.3779,832.4028:221.174;832.4063:767.9278;832.4098:891.856;832.4133:906.6812;832.4168:1810.1867;832.4203:2817.9889;832.4238:4823.779;832.4273:7229.4328;832.4309:10288.6144;832.4344:12289.6998;832.4379:13801.3903;832.4414:14627.7724;832.4449:12672.3851;832.4484:7611.3833;832.4519:4457.4085;832.4554:1978.0067;832.4589:1368.0112;832.4624:1220.2827
MATCH       3246    1.00    12.080  2    827.417758      414.6887:4.7857;414.6912:1524.511;414.6937:3502.0682;414.6962:5233.2918;414.6986:6261.64;414.7011:8035.5068;414.7036:18693.693;414.7061:59285.2132;414.7086:160605.1092;414.711:480824.8505;414.7135:1219259.9149;414.716:1886661.8403;414.7185:1753391.2451;414.7209:970825.6861;414.7234:342693.4738;414.7259:109556.8971;414.7284:42112.0682;414.7308:20620.7933;414.7333:10752.3392;414.7358:7946.4101;414.7383:6936.8153;414.7408:5049.4244;414.7432:3960.3001;414.7457:2380.9323;414.7482:606.054;414.7507:618.2855,415.1893:239.416;415.1918:580.895;415.1943:1432.8306;415.1968:2216.2557;415.1992:2662.3346;415.2017:3663.4071;415.2042:7907.8316;415.2067:25035.4546;415.2092:71907.7661;415.2116:198108.2339;415.2141:488176.6054;415.2166:858468.4909;415.2191:956778.9382;415.2215:673707.6755;415.224:305951.8909;415.2265:110833.0468;415.229:45367.1574;415.2315:22271.8867;415.2339:12643.318;415.2364:8031.4364;415.2389:5175.909;415.2414:3837.542;415.2439:2080.6853,415.7026:208.8866;415.7051:1243.2538;415.7076:5619.8428;415.7101:17943.0054;415.7125:48957.0311;415.715:117447.8734;415.7175:210870.2241;415.72:248152.4029;415.7225:190921.2136;415.7249:95939.025;415.7274:35701.1629;415.7299:14068.6276;415.7324:6715.8341;415.7349:4354.0566;415.7373:886.0756;415.7398:350.7377,416.2063:3.3459;416.2088:3304.517;416.2113:8198.5519;416.2137:15696.672;416.2162:28417.4539;416.2187:49905.5362;416.2212:65403.0002;416.2237:58283.1055;416.2262:34852.8013;416.2286:16043.5261;416.2311:6810.4219;416.2336:2524.1143;416.2361:341.9991;416.2386:341.767;416.2411:266.2129,416.6979:0.5339;416.7004:208.0148;416.7028:214.1377;416.7053:268.2193;416.7078:354.7301;416.7103:640.9482;416.7128:1839.2946;416.7153:4233.9536;416.7177:6936.3755;416.7202:9230.4347;416.7227:9441.9917;416.7252:8799.2926;416.7277:5865.6056;416.7302:1724.4677
MATCH       3247    0.90    12.080  1    827.417758      828.3487:562.1296;828.3522:910.1894;828.3557:1032.1128;828.3592:1364.2972;828.3627:2238.1315;828.3662:2436.1206;828.3697:3204.0208;828.3732:3832.7918;828.3767:6419.0965;828.3802:11025.2147;828.3837:15493.6344;828.3872:23254.6744;828.3907:35036.8297;828.3942:45983.3703;828.3977:49763.2959;828.4012:52613.5303;828.4047:78977.7139;828.4082:147849.5709;828.4117:291538.8842;828.4152:574562.8778;828.4187:1123504.6819;828.4222:1823016.6233;828.4257:2333230.0259;828.4292:2245656.7562;828.4327:1677197.1507;828.4362:1023169.4073;828.4397:583784.8996;828.4432:336637.2199;828.4467:204157.6134;828.4502:131369.2712;828.4537:85829.1899;828.4572:58269.2738;828.4607:40418.4149;828.4642:26749.6968;828.4677:19014.4497;828.4712:13513.0126;828.4748:9543.5816;828.4783:7407.5325;828.4818:5739.8358;828.4853:4370.2674,829.3679:3967.9836;829.3714:4154.45;829.3749:4368.7357;829.3784:7450.4035;829.3819:10397.5594;829.3854:15792.6414;829.3889:29242.4593;829.3924:49137.0339;829.3959:75987.309;829.3995:95857.8383;829.403:102770.9823;829.4065:116991.6278;829.41:182188.8886;829.4135:337591.7884;829.417:644664.8915;829.4205:1230808.043;829.424:2343352.7632;829.4275:4010867.0034;829.431:5333791.5588;829.4345:5321121.9301;829.438:3979255.7304;829.4415:2404216.5191;829.445:1309963.1417;829.4485:744697.5512;829.452:458024.5384;829.4555:297331.8491;829.459:200888.6961;829.4625:139252.3593;829.466:93271.4174;829.4695:60062.8044;829.473:38515.043;829.4765:28992.3991;829.48:23488.5093;829.4835:18338.9595;829.487:14688.8732;829.4905:11105.2777;829.4941:8895.8708;829.4976:8433.643;829.5011:7617.9871;829.5046:7857.8262;829.5081:7281.5635;829.5116:6039.2373;829.5151:4125.7345;829.5186:2446.6688,830.3737:4515.0451;830.3773:6758.8386;830.3808:8934.7497;830.3843:10976.8881;830.3878:13625.7521;830.3913:18415.8501;830.3948:29877.5292;830.3983:44173.0764;830.4018:65333.1653;830.4053:77816.9211;830.4088:86881.7722;830.4123:113815.9746;830.4158:206516.201;830.4193:395768.2375;830.4228:756676.4858;830.4263:1372963.9655;830.4298:2485765.6445;830.4333:4015770.104;830.4368:5096724.3469;830.4404:4850864.0399;830.4439:3525390.2564;830.4474:2134223.8448;830.4509:1203499.7449;830.4544:688712.5568;830.4579:431212.3268;830.4614:282323.3523;830.4649:185912.838;830.4684:123916.6891;830.4719:84746.7597;830.4754:55825.549;830.4789:37752.7948;830.4824:29377.6248;830.4859:23304.1725;830.4894:18274.4576;830.4929:14607.5776;830.4964:13356.9403;830.5:10799.865;830.5035:10207.3427;830.507:8205.1482;830.5105:5514.2898;830.514:5758.1416;830.5175:5918.0482;830.521:5309.4581;830.5245:3665.6803;830.528:3670.0763,831.3872:6468.2548;831.3907:6945.1083;831.3942:8929.8507;831.3977:13147.6132;831.4012:16692.3216;831.4047:22578.1036;831.4082:28164.0071;831.4118:32578.2678;831.4153:47293.6463;831.4188:84716.394;831.4223:159813.4719;831.4258:308715.4534;831.4293:580323.7505;831.4328:1026187.6751;831.4363:1574040.8268;831.4398:2021687.1045;831.4433:2065142.5342;831.4468:1684059.9493;831.4503:1123914.6609;831.4538:681273.3797;831.4574:405953.4365;831.4609:241385.6871;831.4644:144064.9001;831.4679:92515.7802;831.4714:64059.1322;831.4749:46247.5327;831.4784:31403.7936;831.4819:21152.044;831.4854:16157.6017;831.4889:14750.5348;831.4924:12136.442;831.4959:9061.9211;831.4995:8005.4471;831.503:6497.7717;831.5065:5797.0318;831.51:3661.7435;831.5135:3698.7245,832.4083:9557.6525;832.4118:12775.9295;832.4153:16038.5076;832.4188:20839.3186;832.4223:32093.4209;832.4258:55748.3381;832.4293:102804.6184;832.4329:189891.3975;832.4364:315751.6469;832.4399:460448.3264;832.4434:563778.7723;832.4469:567588.597;832.4504:472528.7992;832.4539:336674.3104;832.4574:209742.9004;832.4609:122866.7201;832.4644:71347.185;832.468:44938.6607;832.4715:30312.9078;832.475:21224.7448;832.4785:15634.5918;832.482:12359.2256;832.4855:9996.9543;832.489:7907.1927;832.4925:6452.5234;832.496:3942.6794,833.4089:6194.8713;833.4124:7846.3776;833.416:8670.8028;833.4195:10316.9959;833.423:12847.8575;833.4265:16417.9812;833.43:22793.2287;833.4335:35453.574;833.437:57644.4623;833.4405:84987.3551;833.4441:112010.0;833.4476:130022.6068;833.4511:127542.7506;833.4546:102913.2294;833.4581:71006.1775;833.4616:48689.4358;833.4651:33691.2786;833.4686:22601.7438;833.4722:14847.1192;833.4757:9784.6768;833.4792:7400.2017;833.4827:7619.4727;833.4862:6509.5867;833.4897:5817.5484;833.4932:4994.1959;833.4967:2175.369,834.4067:8065.6876;834.4102:7684.272;834.4137:7706.8089;834.4172:8950.4483;834.4207:9540.3226;834.4242:9884.7272;834.4277:10998.256;834.4313:14368.574;834.4348:15538.2662;834.4383:18941.4568;834.4418:21323.7761;834.4453:24696.8483;834.4488:26316.4108;834.4523:26917.4711;834.4559:25761.4003;834.4594:21875.3847;834.4629:17318.9603;834.4664:12583.7598;834.4699:9354.896;834.4734:7984.2884;834.4769:8117.7811;834.4805:7244.9204;834.484:5003.3264;834.4875:3885.7626;834.491:3902.0936
MATCH       3248    0.93    12.080  2    827.417758      414.6867:278.4291;414.6891:745.7664;414.6916:2293.667;414.6941:3794.7709;414.6966:6764.8759;414.6991:7911.1462;414.7015:11033.9144;414.704:18251.623;414.7065:49129.4132;414.709:148987.9151;414.7114:469370.8895;414.7139:1125037.7364;414.7164:1771578.8868;414.7189:1738188.9805;414.7214:1082478.0871;414.7238:444467.8398;414.7263:157447.0945;414.7288:59601.7404;414.7313:26183.3381;414.7337:15839.9526;414.7362:11990.3608;414.7387:6814.6431;414.7412:3448.4514;414.7436:1993.5805;414.7461:1439.4438;414.7486:951.9246;414.7511:816.2079,415.1873:5259.9402;415.1897:5190.2547;415.1922:7992.1766;415.1947:8518.6574;415.1972:10885.0989;415.1996:14019.1941;415.2021:17531.6656;415.2046:26750.5365;415.2071:63273.3099;415.2096:163337.1018;415.212:460602.2827;415.2145:1275161.8383;415.217:2995639.1116;415.2195:4539761.415;415.222:4342250.8068;415.2244:2576640.3244;415.2269:1034127.1052;415.2294:364661.4755;415.2319:143536.8964;415.2344:68179.8838;415.2368:41274.9826;415.2393:31245.4571;415.2418:25755.9574;415.2443:18622.8522;415.2467:12770.7983;415.2492:9006.6173;415.2517:7560.1516;415.2542:7728.3674;415.2567:6028.8822;415.2591:4905.3799;415.2616:4215.4831;415.2641:3371.3633;415.2666:2791.2887;415.2691:2066.1076;415.2715:2081.5901;415.274:1645.4314;415.2765:993.7529;415.279:766.4123,415.6906:1830.6552;415.6931:2471.3397;415.6956:4419.3498;415.6981:6322.1309;415.7005:6559.8443;415.703:8552.6679;415.7055:12297.2069;415.708:24672.2889;415.7105:71132.1296;415.7129:222867.3848;415.7154:638991.948;415.7179:1639311.987;415.7204:3209634.9352;415.7229:4187984.6838;415.7253:3512465.4735;415.7278:1851584.6845;415.7303:682909.7375;415.7328:244123.6566;415.7353:106845.7466;415.7377:56607.4022;415.7402:31833.1275;415.7427:22944.4884;415.7452:18716.0256;415.7477:13497.5632;415.7502:7753.5214;415.7526:4465.8839;415.7551:4494.8802,416.1943:5363.9463;416.1968:5342.5315;416.1993:5801.9348;416.2017:5732.4885;416.2042:6385.2897;416.2067:8361.0446;416.2092:16329.9852;416.2117:35420.0334;416.2141:94410.6628;416.2166:254089.8114;416.2191:625488.4539;416.2216:1265316.1186;416.2241:1832380.1402;416.2266:1767257.7459;416.229:1134164.3889;416.2315:514417.9888;416.234:207138.712;416.2365:89742.5214;416.239:47268.1643;416.2415:29529.0184;416.2439:19083.1649;416.2464:14458.9054;416.2489:9640.3612;416.2514:7193.8599;416.2539:4089.4929;416.2563:3350.0457;416.2588:3381.7956;416.2613:3111.903;416.2638:3189.7046;416.2663:2687.8216;416.2688:2066.0948,416.7008:638.0063;416.7032:652.6326;416.7057:1784.8911;416.7082:3677.3371;416.7107:6149.8193;416.7132:13523.971;416.7157:29379.7389;416.7181:66629.6;416.7206:154948.2016;416.7231:304806.8208;416.7256:450549.4547;416.7281:449365.31;416.7306:300471.0491;416.733:137740.7433;416.7355:52160.3845;416.738:22448.0497;416.7405:11204.6886;416.743:5324.7282;416.7455:3327.5994;416.7479:2615.943;416.7504:2743.1698;416.7529:1198.7486,417.21:4908.4545;417.2125:5735.1804;417.215:8295.2028;417.2175:16779.1912;417.2199:30452.3791;417.2224:60912.7165;417.2249:106693.2843;417.2274:143006.915;417.2299:148160.5708;417.2324:125688.1706;417.2349:88315.4176;417.2373:48963.9254;417.2398:25212.62;417.2423:16440.6681;417.2448:11760.9934;417.2473:8374.836;417.2498:6121.0028;417.2523:4149.48;417.2547:3327.7751;417.2572:2512.0894,417.6798:1470.258;417.6823:1916.9096;417.6848:5136.7066;417.6873:15104.0828;417.6897:41509.5978;417.6922:88862.2861;417.6947:117098.2851;417.6972:99356.6791;417.6997:52256.6643;417.7022:19375.8137;417.7047:6892.7414;417.7071:2135.9077;417.7096:1628.3225
MATCH       3249    0.88    12.080  1    827.417758      828.3722:1166.6039;828.3757:2865.9693;828.3792:4102.9744;828.3827:4820.3624;828.3862:10405.2713;828.3897:16983.0746;828.3932:22083.663;828.3967:23519.7002;828.4002:23879.2935;828.4037:30718.5913;828.4072:50710.1109;828.4107:93599.6712;828.4142:183783.1993;828.4177:354937.5724;828.4212:584822.6753;828.4247:752322.5212;828.4282:753915.1551;828.4317:600687.2914;828.4352:401795.6889;828.4387:238065.2148;828.4422:135495.5821;828.4457:77935.8583;828.4492:49301.1002;828.4527:32287.6471;828.4562:23485.136;828.4597:15745.5482;828.4632:10691.1997;828.4667:5989.3874;828.4702:4927.9797;828.4737:3500.1402;828.4772:2132.4217;828.4807:1025.1687,829.3739:3364.3513;829.3774:4814.0806;829.3809:6287.0964;829.3844:8901.1585;829.3879:14447.2849;829.3914:25700.3578;829.3949:37473.8457;829.3984:46576.3136;829.4019:51734.3578;829.4054:64509.1473;829.4089:95059.1769;829.4124:176246.1886;829.4159:341628.1006;829.4194:665598.0698;829.4229:1279897.7315;829.4264:2208336.0518;829.4299:3086249.5798;829.4334:3256594.0077;829.4369:2641899.3806;829.4404:1721195.6665;829.4439:999667.5132;829.4474:564023.4679;829.4509:336080.168;829.4544:214384.9911;829.4579:138899.9768;829.4614:92071.2427;829.4649:61306.9651;829.4684:43141.7299;829.472:28082.7272;829.4755:18353.2232;829.479:14820.1725;829.4825:12792.4333;829.486:10504.4442;829.4895:7924.8626;829.493:6404.6713;829.4965:5309.1475;829.5:3267.0799;829.5035:2875.3543;829.507:2839.0295;829.5105:2944.4302;829.514:2133.1932;829.5175:1106.3509,830.3726:2541.0362;830.3762:2675.48;830.3797:4086.9309;830.3832:6026.9357;830.3867:6504.4942;830.3902:9369.228;830.3937:14388.5123;830.3972:22034.0065;830.4007:29510.229;830.4042:40310.2369;830.4077:53624.7355;830.4112:79057.7824;830.4147:134714.0911;830.4182:263448.8778;830.4217:527162.8036;830.4252:1026719.3931;830.4287:1904252.231;830.4322:3236166.5679;830.4357:4447425.2447;830.4393:4656356.2248;830.4428:3659527.7655;830.4463:2312922.7488;830.4498:1325013.685;830.4533:755149.6081;830.4568:443068.8311;830.4603:279521.4792;830.4638:188688.0426;830.4673:127245.2423;830.4708:84240.226;830.4743:57280.1622;830.4778:39671.4129;830.4813:28874.2382;830.4848:22361.7803;830.4883:17293.3765;830.4918:13688.0151;830.4953:11329.75;830.4989:9050.2636;830.5024:7447.2008;830.5059:6584.2782;830.5094:5536.5408;830.5129:3841.5568;830.5164:2788.2249,831.3826:2082.7148;831.3861:2555.3357;831.3896:4747.3672;831.3931:7907.4383;831.3966:10884.9908;831.4001:14178.3198;831.4036:17046.7913;831.4071:21815.8759;831.4106:27429.6405;831.4141:39251.6206;831.4176:62479.3401;831.4212:116499.6755;831.4247:234284.3133;831.4282:456721.2708;831.4317:840771.2951;831.4352:1395217.4058;831.4387:1912567.4007;831.4422:2087974.1789;831.4457:1797304.4923;831.4492:1258381.652;831.4527:763915.0066;831.4562:440992.1554;831.4597:264796.9326;831.4632:162923.3562;831.4668:100895.9752;831.4703:66752.7062;831.4738:48074.5044;831.4773:31533.8482;831.4808:21743.3273;831.4843:17223.7427;831.4878:14218.9628;831.4913:11286.6647;831.4948:7720.2153;831.4983:7183.0727;831.5018:6530.3601;831.5053:5190.6552;831.5088:3549.8343,832.3826:729.9506;832.3861:1912.9834;832.3896:3162.0677;832.3931:3327.6879;832.3966:4925.4845;832.4001:7269.2503;832.4036:7326.2251;832.4071:7312.1869;832.4106:9319.6749;832.4142:14158.526;832.4177:19788.2151;832.4212:27019.1964;832.4247:43570.6008;832.4282:83055.8779;832.4317:161480.9588;832.4352:280937.718;832.4387:431104.4983;832.4422:561239.2434;832.4457:595399.9628;832.4493:511805.0001;832.4528:367187.0638;832.4563:232525.7841;832.4598:139078.1666;832.4633:83249.0609;832.4668:51585.5438;832.4703:33133.7276;832.4738:23764.1996;832.4773:16729.4192;832.4808:11443.9695;832.4844:7304.3365;832.4879:5748.9032;832.4914:3644.4775,833.4148:7951.0329;833.4183:8975.1223;833.4218:12141.8697;833.4253:16881.4596;833.4288:21902.3998;833.4323:31245.142;833.4359:47675.1103;833.4394:72719.8938;833.4429:103671.7057;833.4464:125079.872;833.4499:122972.839;833.4534:102981.5342;833.4569:77602.2753;833.4604:55303.2857;833.464:34637.6432;833.4675:21286.0734;833.471:12461.3236;833.4745:8334.9396;833.478:7478.879;833.4815:5415.9292;833.485:4139.8974;833.4885:3054.8378,834.4266:7554.2692;834.4301:9460.0499;834.4336:11205.4774;834.4371:13976.9865;834.4406:15632.6421;834.4441:18453.2241;834.4476:23340.0796;834.4512:26147.3024;834.4547:24264.3253;834.4582:20035.3386;834.4617:15777.1074;834.4652:13391.512;834.4687:10847.1411;834.4722:7967.1154;834.4758:6261.6849;834.4793:3678.5994;834.4828:3458.579;834.4863:2671.6054;834.4898:1746.6832;834.4933:1731.6995
MATCH       3250    0.91    12.080  2    827.417758      414.6928:343.4427;414.6953:405.7401;414.6978:1767.5969;414.7003:3746.0742;414.7027:6825.168;414.7052:12365.4716;414.7077:36390.4368;414.7102:104539.8979;414.7127:262602.3557;414.7151:489133.9206;414.7176:573702.797;414.7201:426110.9143;414.7226:200557.1656;414.725:75748.4479;414.7275:28747.2135;414.73:11790.6922;414.7325:4328.7141;414.735:1431.6227;414.7374:563.9627;414.7399:512.0524;414.7424:425.6923,415.1885:1843.0318;415.1909:1784.8624;415.1934:2194.9519;415.1959:3514.8952;415.1984:5197.1782;415.2009:9139.8753;415.2033:12493.5861;415.2058:22106.5447;415.2083:60146.2216;415.2108:184406.7167;415.2132:507958.8813;415.2157:1274580.9583;415.2182:2319919.7799;415.2207:2681443.5336;415.2232:1954061.8439;415.2256:893332.0622;415.2281:317335.7877;415.2306:124237.841;415.2331:58336.3504;415.2356:30728.9625;415.238:20341.7417;415.2405:14329.4954;415.243:10240.2048;415.2455:5892.049;415.248:6013.3587;415.2504:5742.6098;415.2529:4127.1376;415.2554:3837.2151;415.2579:3575.1512;415.2603:2236.6385;415.2628:1443.2575;415.2653:1485.2455;415.2678:1097.1389;415.2703:1080.618;415.2727:966.9198;415.2752:917.1913,415.7017:4689.6635;415.7042:6551.9208;415.7067:12761.2756;415.7092:34453.9731;415.7117:107562.7445;415.7141:324304.6534;415.7166:906696.9566;415.7191:2134300.8819;415.7216:3418772.6633;415.7241:3517463.4591;415.7265:2289808.2909;415.729:962094.9036;415.7315:328147.0109;415.734:122951.2857;415.7365:58632.8614;415.7389:32927.5751;415.7414:21222.1653;415.7439:14895.0181;415.7464:11798.9958;415.7489:9019.0691;415.7513:6404.0032;415.7538:3624.5756;415.7563:2526.6865,416.2029:2648.7521;416.2054:5038.4249;416.2079:9651.8528;416.2104:21992.0984;416.2129:51509.6345;416.2153:139937.0781;416.2178:373906.0631;416.2203:880053.6272;416.2228:1508353.5653;416.2253:1733960.5695;416.2277:1328726.5037;416.2302:683692.9617;416.2327:270576.1942;416.2352:105029.3014;416.2377:47780.312;416.2402:26622.4019;416.2426:19914.2788;416.2451:15229.9604;416.2476:10190.4044;416.2501:6519.7964;416.2526:4446.6978;416.255:1910.8875;416.2575:752.5624,416.7069:1930.0312;416.7094:3683.0223;416.7119:10121.9883;416.7143:17661.4951;416.7168:39122.4563;416.7193:96765.5657;416.7218:222741.6571;416.7243:381139.7552;416.7268:441231.7164;416.7292:341751.8644;416.7317:175287.7673;416.7342:69313.3501;416.7367:28056.4995;416.7392:13925.1546;416.7417:6425.1235;416.7441:3995.1149;416.7466:1679.4428;416.7491:1094.4291,417.2062:1238.5227;417.2087:2388.3153;417.2112:2900.4171;417.2137:3778.8814;417.2161:7353.0546;417.2186:17249.5484;417.2211:39180.3963;417.2236:79038.4307;417.2261:124895.724;417.2286:146710.0803;417.2311:132426.8;417.2335:94334.9162;417.236:52797.2145;417.2385:24244.8069;417.241:12349.0692;417.2435:8242.567;417.246:5886.5869;417.2484:3445.9133;417.2509:3263.7872;417.2534:1904.5326;417.2559:1986.6571;417.2584:1584.1014,417.671:162.2627;417.6735:796.3693;417.676:808.3186;417.6785:970.1997;417.6809:968.5847;417.6834:1610.2433;417.6859:4428.1319;417.6884:14509.5367;417.6909:46405.6513;417.6934:76087.1818;417.6959:76013.7755;417.6983:43366.4313;417.7008:18096.0677;417.7033:6228.8573;417.7058:2615.3206;417.7083:1096.2251;417.7108:1114.5172
MATCH       3251    0.88    12.080  1    827.417758      828.3565:282.7517;828.36:522.065;828.3635:582.2332;828.367:986.1664;828.3706:1149.3318;828.3741:1131.2125;828.3776:1597.9916;828.3811:2728.1777;828.3846:5653.2642;828.3881:10353.5922;828.3916:14553.6955;828.3951:17567.3228;828.3986:17782.8516;828.4021:18464.1488;828.4056:27347.9122;828.4091:55675.0133;828.4126:111878.6424;828.4161:220160.0706;828.4196:384922.7296;828.4231:555977.7872;828.4266:612679.3629;828.4301:523866.0467;828.4336:365553.188;828.4371:228628.6747;828.4406:131785.6775;828.4441:74881.2402;828.4476:48430.2723;828.4511:32253.7551;828.4546:20076.4032;828.4581:12743.9112;828.4616:9784.1731;828.4651:7368.5574;828.4686:4654.2576;828.4721:2058.5378;828.4756:1572.0219,829.3618:796.4969;829.3653:2173.97;829.3688:2405.386;829.3723:2779.0868;829.3758:3397.9883;829.3793:3693.3772;829.3828:5314.7583;829.3863:9590.0549;829.3898:15129.4328;829.3933:24622.65;829.3968:33651.3526;829.4003:41021.629;829.4038:49951.6926;829.4073:68610.0815;829.4108:113214.1419;829.4143:224174.5078;829.4178:456152.1136;829.4213:902318.038;829.4248:1642972.574;829.4283:2513636.9116;829.4318:2990583.1469;829.4353:2701822.7347;829.4388:1902147.5321;829.4423:1130917.0186;829.4458:644645.4721;829.4494:382343.228;829.4529:235420.6479;829.4564:153116.1982;829.4599:99945.3046;829.4634:65844.6561;829.4669:43584.6604;829.4704:30417.556;829.4739:21839.1013;829.4774:16134.391;829.4809:11751.2926;829.4844:10775.8348;829.4879:9178.8008;829.4914:6685.8812;829.4949:4742.5306;829.4984:4011.3551;829.5019:2008.5097;829.5054:689.1348,830.3606:753.959;830.3641:1119.1647;830.3676:1597.3912;830.3711:2280.6461;830.3746:2251.4878;830.3781:2887.5476;830.3816:3123.0906;830.3851:5363.892;830.3886:7205.889;830.3921:11490.6323;830.3956:17828.6354;830.3991:25934.7708;830.4026:35383.7272;830.4062:45849.7881;830.4097:65202.9859;830.4132:110723.0641;830.4167:211875.8225;830.4202:396227.5351;830.4237:748847.428;830.4272:1441051.233;830.4307:2654325.609;830.4342:4061814.242;830.4377:4753536.2181;830.4412:4188889.897;830.4447:2835862.9615;830.4482:1640756.2422;830.4517:915897.4665;830.4552:542167.7351;830.4587:347184.8902;830.4622:226935.5643;830.4658:151319.6523;830.4693:97383.0292;830.4728:66785.8749;830.4763:46725.0449;830.4798:32220.5717;830.4833:24670.8833;830.4868:18798.391;830.4903:15143.0685;830.4938:12731.0499;830.4973:10494.5433;830.5008:8613.0079;830.5043:7015.4518;830.5078:6667.8918;830.5113:5978.0986;830.5148:5876.8328;830.5183:3868.4154,831.3881:2400.0093;831.3916:4339.8112;831.3951:6601.0398;831.3986:10152.3322;831.4021:14767.9138;831.4056:19947.5152;831.4091:26314.7976;831.4126:35620.1152;831.4161:56102.6496;831.4196:100958.7575;831.4231:184433.0456;831.4266:355026.7583;831.4302:669426.9765;831.4337:1168939.7967;831.4372:1762880.9567;831.4407:2140110.8975;831.4442:2024306.6431;831.4477:1534860.094;831.4512:990636.5091;831.4547:589452.7734;831.4582:342421.8526;831.4617:203631.2861;831.4652:128220.9602;831.4687:85643.7109;831.4722:58161.1304;831.4758:39343.8681;831.4793:27153.3033;831.4828:18671.3348;831.4863:14463.6634;831.4898:11976.6779;831.4933:8029.0192;831.4968:5956.4791;831.5003:5554.6626;831.5038:3462.2883,832.3776:1493.7406;832.3811:1713.1973;832.3846:2202.2586;832.3881:2603.3894;832.3916:3024.2419;832.3951:3087.7891;832.3986:4194.1971;832.4021:6090.0565;832.4056:8590.5433;832.4091:10528.5728;832.4127:11759.1552;832.4162:14972.3048;832.4197:19370.0372;832.4232:35174.97;832.4267:66825.544;832.4302:122680.7649;832.4337:228321.1393;832.4372:378973.7507;832.4407:535202.1251;832.4442:611937.9463;832.4478:568841.4999;832.4513:436899.8584;832.4548:284583.3852;832.4583:166876.635;832.4618:98770.4864;832.4653:62695.9947;832.4688:40112.718;832.4723:26946.9692;832.4758:19224.0447;832.4794:14099.9668;832.4829:9594.3996;832.4864:7113.6368;832.4899:5148.532;832.4934:4077.4282;832.4969:3053.7787;832.5004:1806.2008;832.5039:1436.8759,833.4063:3763.0431;833.4098:5362.4597;833.4133:6337.8869;833.4168:8574.3688;833.4203:9521.3521;833.4238:11899.2488;833.4274:16952.3158;833.4309:24564.4048;833.4344:41150.821;833.4379:66772.9059;833.4414:102757.3042;833.4449:129980.329;833.4484:136866.1086;833.4519:122740.2315;833.4555:92680.9534;833.459:62167.3814;833.4625:38773.4425;833.466:24797.5924;833.4695:16011.793;833.473:10934.7284;833.4765:7414.5053;833.48:5033.508;833.4836:3342.9517,834.4286:3534.3062;834.4321:6214.8111;834.4356:10060.2628;834.4392:14224.4207;834.4427:19558.78;834.4462:25211.0594;834.4497:28434.677;834.4532:27708.1399;834.4567:24281.0797;834.4602:17673.5346;834.4638:11371.3974;834.4673:6648.3129;834.4708:4770.8694;834.4743:2788.8107;834.4778:2015.1412
MATCH       3252    0.92    12.080  2    827.417758      414.6955:212.2845;414.698:1712.7432;414.7005:2717.8517;414.703:3815.1954;414.7055:10678.3078;414.7079:36387.2124;414.7104:103623.3364;414.7129:250484.8155;414.7154:429259.1719;414.7178:459774.872;414.7203:312934.5458;414.7228:139981.7112;414.7253:51770.5747;414.7278:19052.7444;414.7302:8706.0585;414.7327:3675.4189;414.7352:1695.1217;414.7377:1056.246;414.7401:266.8814;414.7426:2.9065,415.1961:1264.1223;415.1986:3389.3576;415.2011:6372.5571;415.2036:10209.2877;415.2061:21401.1422;415.2085:65931.651;415.211:206594.0174;415.2135:600886.2621;415.216:1446542.8141;415.2185:2358004.5372;415.2209:2468622.9829;415.2234:1630654.0308;415.2259:701088.864;415.2284:244457.8516;415.2308:100524.3046;415.2333:50863.4019;415.2358:28485.9757;415.2383:17620.2509;415.2408:12384.2253;415.2432:7702.6308;415.2457:7716.8116;415.2482:5473.0679;415.2507:4335.8722;415.2532:2444.4612;415.2556:2256.8421;415.2581:1651.4256;415.2606:1479.7615;415.2631:1147.7589,415.697:2789.3743;415.6995:4043.1989;415.702:5270.6581;415.7045:10799.1572;415.707:19513.1518;415.7094:44788.0198;415.7119:127502.6496;415.7144:377303.4998;415.7169:1067884.0218;415.7194:2478814.101;415.7218:3733053.9425;415.7243:3517246.1754;415.7268:2074140.3473;415.7293:814158.8526;415.7318:287912.5071;415.7342:114996.6439;415.7367:51976.3485;415.7392:30940.7559;415.7417:22752.716;415.7442:17133.4501;415.7466:13065.1961;415.7491:9034.6467;415.7516:3405.3761;415.7541:2572.6556;415.7566:2607.8782;415.759:1783.4053,416.2007:2683.4805;416.2032:4644.7127;416.2057:8078.1927;416.2082:13815.7011;416.2106:24542.7228;416.2131:60831.5377;416.2156:172031.4766;416.2181:461620.1845;416.2206:1033979.7676;416.2231:1680313.0735;416.2255:1804651.1209;416.228:1277148.1584;416.2305:610170.0971;416.233:235961.625;416.2355:98200.983;416.2379:48826.7207;416.2404:26341.3286;416.2429:17437.1373;416.2454:12262.7096;416.2479:9013.369;416.2504:6280.0125;416.2528:4371.0918,416.7022:615.458;416.7047:1240.0221;416.7072:1938.5404;416.7097:4187.6015;416.7121:11338.7764;416.7146:26083.9299;416.7171:54870.9199;416.7196:127854.6359;416.7221:277307.6263;416.7246:442520.7962;416.727:477731.7332;416.7295:349857.9114;416.732:178996.6687;416.7345:69276.3785;416.737:26203.2251;416.7395:14049.8596;416.7419:8245.2994;416.7444:4078.1953;416.7469:1212.0408;416.7494:825.948;416.7519:193.365;416.7544:2.1027,417.209:2093.0497;417.2115:3656.3237;417.214:7792.0732;417.2164:12679.506;417.2189:22832.0649;417.2214:46473.4704;417.2239:87050.1351;417.2264:137841.145;417.2289:159282.7698;417.2314:139198.4807;417.2338:90832.7344;417.2363:51151.3829;417.2388:25297.399;417.2413:14594.7486;417.2438:10814.4448;417.2463:7191.6512;417.2487:5080.4432;417.2512:3109.5373;417.2537:1010.1991,417.6763:328.1481;417.6788:535.7157;417.6813:656.6231;417.6837:2451.7963;417.6862:9055.3118;417.6887:19786.7427;417.6912:46406.4239;417.6937:69295.0082;417.6962:67299.8588;417.6987:39652.3523;417.7011:17754.3008;417.7036:6584.3551;417.7061:624.2753;417.7086:610.1063;417.7111:627.2495;417.7136:529.5857
MATCH       3253    0.90    12.080  1    827.417758      828.3711:1421.4214;828.3746:2138.8785;828.3781:2960.4403;828.3816:6128.2715;828.3852:8985.3546;828.3887:12597.1765;828.3922:13006.311;828.3957:15025.7517;828.3992:19293.2924;828.4027:25284.2271;828.4062:34481.8016;828.4097:58423.2142;828.4132:116182.4318;828.4167:222053.7896;828.4202:379154.675;828.4237:534543.4564;828.4272:587392.0621;828.4307:493651.4377;828.4342:337081.6274;828.4377:204986.7738;828.4412:123085.0328;828.4447:74382.1899;828.4482:46041.7321;828.4517:31131.9059;828.4552:21034.2034;828.4587:14053.9101;828.4622:9735.6075;828.4657:8456.4963;828.4692:8266.9436,829.3623:1543.9392;829.3658:1946.4011;829.3693:2720.2454;829.3729:2845.3809;829.3764:4173.0225;829.3799:4575.4263;829.3834:6818.1075;829.3869:11110.1267;829.3904:17366.6281;829.3939:27558.9049;829.3974:37475.2467;829.4009:44012.7131;829.4044:51101.0073;829.4079:69316.4449;829.4114:122842.9167;829.4149:238706.5488;829.4184:482731.8317;829.4219:946953.1603;829.4254:1724921.4269;829.4289:2578557.5281;829.4324:3007494.8959;829.4359:2672619.435;829.4394:1877114.0333;829.4429:1133841.046;829.4464:653119.7395;829.4499:380743.7241;829.4534:228491.9755;829.4569:147528.537;829.4604:100989.2516;829.4639:69770.8814;829.4675:46137.5156;829.471:32850.8785;829.4745:25057.728;829.478:17854.1352;829.4815:13349.0086;829.485:11807.3022;829.4885:11303.7731;829.492:9156.3875;829.4955:7698.1999;829.499:5383.5557;829.5025:4631.6249;829.506:2920.6699;829.5095:1896.0704;829.513:1861.5456;829.5165:1176.1875;829.52:399.0974,830.3646:3996.3192;830.3682:3913.4191;830.3717:4261.8387;830.3752:4931.6167;830.3787:5739.4861;830.3822:5862.2683;830.3857:6827.6266;830.3892:9923.7618;830.3927:14993.1073;830.3962:24119.404;830.3997:36224.8295;830.4032:51251.9962;830.4067:62534.4854;830.4102:79513.6342;830.4137:124604.4153;830.4172:237020.3153;830.4207:455234.1823;830.4242:865732.8455;830.4278:1652136.734;830.4313:2993001.028;830.4348:4527043.7981;830.4383:5247591.0607;830.4418:4611286.6915;830.4453:3177539.6074;830.4488:1863831.5427;830.4523:1051522.7411;830.4558:615339.2634;830.4593:388675.0721;830.4628:251661.2151;830.4663:164128.6923;830.4698:110651.636;830.4733:76096.7234;830.4768:51378.8463;830.4803:34088.4574;830.4838:26228.5425;830.4874:21865.026;830.4909:19201.2152;830.4944:16392.5065;830.4979:13859.9725;830.5014:8984.8577;830.5049:7018.3904;830.5084:7343.2162;830.5119:6766.8488;830.5154:4955.2672;830.5189:4097.6294;830.5224:4285.5397,831.3886:4144.4026;831.3921:6515.2056;831.3956:10636.2804;831.3991:14306.6838;831.4026:20090.8912;831.4061:28510.6617;831.4097:35274.0955;831.4132:42905.9095;831.4167:63158.2557;831.4202:109975.6554;831.4237:217468.5632;831.4272:433654.3253;831.4307:814377.3339;831.4342:1394836.8077;831.4377:2117996.5513;831.4412:2621031.6648;831.4447:2552269.6096;831.4482:1961363.6284;831.4517:1265522.7979;831.4553:750947.5994;831.4588:438399.4871;831.4623:262310.3068;831.4658:158795.2248;831.4693:106657.5914;831.4728:73920.5102;831.4763:48955.6594;831.4798:32220.6357;831.4833:23087.2662;831.4868:16560.4479;831.4903:13295.6867;831.4938:11367.8229;831.4974:10260.2312;831.5009:7967.9804;831.5044:6461.5815;831.5079:6018.4689;831.5114:5080.6163;831.5149:2549.6787,832.3781:2393.74;832.3816:4359.0634;832.3851:5384.0227;832.3886:5803.0192;832.3921:5558.9735;832.3956:6963.5559;832.3992:10180.6629;832.4027:11598.6034;832.4062:12705.0281;832.4097:13762.8264;832.4132:16006.4247;832.4167:19424.7205;832.4202:26703.5446;832.4237:46711.4043;832.4272:81484.9996;832.4307:156052.901;832.4343:289779.6902;832.4378:486913.2098;832.4413:699557.6071;832.4448:834624.8238;832.4483:809180.3703;832.4518:639617.0499;832.4553:431732.2164;832.4588:263307.4445;832.4623:157185.0745;832.4658:97739.5781;832.4694:60629.52;832.4729:37343.0604;832.4764:25439.1529;832.4799:20472.7129;832.4834:16055.2585;832.4869:11454.8334;832.4904:7831.9824;832.4939:6706.6507;832.4974:6321.5992;832.5009:5301.2138;832.5045:4395.7008;832.508:3495.8474;832.5115:2745.2235;832.515:1811.3526,833.4173:7960.2559;833.4209:9254.268;833.4244:12492.449;833.4279:19972.0436;833.4314:29152.9384;833.4349:47609.9819;833.4384:82221.9035;833.4419:127725.4529;833.4454:175725.549;833.449:201475.1477;833.4525:191093.7919;833.456:148189.8601;833.4595:100783.3497;833.463:61864.7707;833.4665:38493.8021;833.47:24162.3957;833.4735:18098.5338;833.4771:13168.0951;833.4806:10297.8118;833.4841:8870.049;833.4876:6617.4773;833.4911:5487.4386;833.4946:3747.8139;833.4981:3223.5095;833.5016:2595.7773;833.5052:2631.3116;833.5087:2543.945,834.3975:5216.1997;834.401:5337.5926;834.4045:5145.071;834.408:5433.1804;834.4116:6385.126;834.4151:6361.055;834.4186:7392.7174;834.4221:7773.5435;834.4256:9620.8563;834.4291:12734.752;834.4326:15547.504;834.4362:17046.3216;834.4397:18339.2775;834.4432:25374.5004;834.4467:34947.1062;834.4502:41543.5165;834.4537:40332.0581;834.4572:36435.7869;834.4608:30906.0436;834.4643:23632.6294;834.4678:16532.9266;834.4713:12274.3666;834.4748:8226.6443;834.4783:7170.2114;834.4818:6028.6486;834.4854:5972.1823;834.4889:5158.9212;834.4924:4372.3139
MATCH       3254    0.92    12.080  2    827.417758      414.6876:0.6298;414.6901:198.4319;414.6926:334.0236;414.6951:381.6605;414.6976:918.1385;414.7:1039.901;414.7025:2347.8319;414.705:6452.4934;414.7075:22202.6596;414.7099:60808.7921;414.7124:159962.8584;414.7149:310716.7265;414.7174:379180.1572;414.7199:289757.769;414.7223:134993.9657;414.7248:51394.5067;414.7273:19830.1001;414.7298:7928.9199;414.7322:1841.9181;414.7347:472.7967,415.1932:2983.0667;415.1957:3387.6126;415.1981:3311.5394;415.2006:3273.0162;415.2031:6914.4628;415.2056:15874.9036;415.2081:47465.464;415.2105:125786.303;415.213:352609.8465;415.2155:937812.0945;415.218:1770271.2885;415.2205:2136049.4534;415.2229:1639145.2831;415.2254:812377.4883;415.2279:296194.8756;415.2304:110527.8923;415.2329:49642.4599;415.2353:25078.6713;415.2378:17155.9809;415.2403:13689.7638;415.2428:9522.8864;415.2452:4959.0801;415.2477:2093.2375;415.2502:1823.8675;415.2527:972.007,415.6866:646.6929;415.6891:940.4081;415.6916:2140.6023;415.6941:2584.8165;415.6966:2959.3983;415.699:4616.2164;415.7015:6572.2277;415.704:8505.7741;415.7065:13277.1101;415.709:29670.0505;415.7114:86194.6461;415.7139:254865.383;415.7164:724110.0436;415.7189:1838155.438;415.7214:3184595.2265;415.7239:3483562.5115;415.7263:2369965.4902;415.7288:1043356.7714;415.7313:365085.6796;415.7338:131393.4251;415.7363:58746.8193;415.7387:32193.8816;415.7412:19134.1091;415.7437:16564.194;415.7462:12595.3129;415.7487:9092.4268;415.7511:7148.7122;415.7536:6551.7093;415.7561:4412.8228;415.7586:2743.4819;415.7611:2374.3525,416.1928:2854.3759;416.1953:2948.1954;416.1978:2949.9156;416.2002:4173.3861;416.2027:4901.8155;416.2052:8707.4322;416.2077:11102.0768;416.2102:17672.7641;416.2127:41959.9137;416.2151:116885.9664;416.2176:330198.0297;416.2201:812642.7538;416.2226:1522864.4277;416.2251:1939764.4273;416.2275:1602356.5449;416.23:855011.6716;416.2325:331428.3062;416.235:130942.4724;416.2375:64505.4616;416.24:37483.8818;416.2424:23182.5232;416.2449:14731.3819;416.2474:10498.7892;416.2499:7065.7692;416.2524:5410.7208;416.2548:4608.4064;416.2573:3546.6953;416.2598:2905.0287;416.2623:2470.5725,416.7042:1312.7199;416.7067:2040.8917;416.7092:4320.3929;416.7117:6429.0841;416.7142:15560.6478;416.7166:39841.0832;416.7191:96778.8421;416.7216:228879.3707;416.7241:430208.3867;416.7266:547906.2215;416.7291:478379.7589;416.7315:284276.4933;416.734:121997.6383;416.7365:46325.8626;416.739:18145.8621;416.7415:8974.7911;416.744:4739.3232;416.7464:4215.5337;416.7489:3771.3227;416.7514:3039.004;416.7539:1904.8016;416.7564:1271.2044;416.7589:834.1772,417.206:1218.4923;417.2085:2120.5868;417.211:3216.9793;417.2135:4448.0442;417.216:10058.8996;417.2185:16707.5534;417.2209:39011.1213;417.2234:82846.0822;417.2259:141285.576;417.2284:180855.3985;417.2309:167670.6586;417.2334:117110.8582;417.2359:64270.962;417.2383:30083.5774;417.2408:15457.2557;417.2433:9623.5278;417.2458:6285.0066;417.2483:4971.0764;417.2508:3442.8165;417.2532:2269.5769;417.2557:1529.798;417.2582:1519.4039;417.2607:986.4457,417.6783:646.2121;417.6808:1288.431;417.6833:2603.9953;417.6858:3565.2061;417.6882:14057.1129;417.6907:36767.1792;417.6932:63193.57;417.6957:64686.5652;417.6982:39838.4149;417.7007:16524.5681;417.7032:6585.4935;417.7057:3069.4748;417.7081:1697.5651;417.7106:876.4762
MATCH       3255    0.90    12.080  1    827.417758      828.3719:927.8163;828.3754:1262.2059;828.3789:1782.1028;828.3824:2661.6592;828.3859:5832.9409;828.3894:8476.0304;828.3929:12973.6445;828.3964:13442.1539;828.3999:14673.2973;828.4034:19669.8388;828.4069:33837.6831;828.4104:59210.0439;828.4139:110842.8653;828.4174:212514.1451;828.4209:353960.0963;828.4244:457536.5265;828.4279:461712.6696;828.4314:364325.2724;828.4349:241161.2709;828.4384:139403.4395;828.4419:79071.6405;828.4454:45984.0258;828.4489:30851.4226;828.4524:19791.2198;828.4559:11620.0658;828.4594:8232.7681;828.4629:5402.9479;828.4664:3283.0899;828.4699:1844.7218,829.3631:128.9364;829.3666:1209.5503;829.3701:1757.9032;829.3736:1965.5655;829.3771:1926.8067;829.3806:4319.0597;829.3841:7035.7679;829.3876:10084.9044;829.3911:17112.6507;829.3946:25784.9036;829.3981:33637.6085;829.4016:37357.1745;829.4051:44836.4964;829.4086:65314.4383;829.4121:125679.0864;829.4156:248085.6772;829.4191:508997.9861;829.4226:998418.0107;829.4262:1739363.4456;829.4297:2420946.6578;829.4332:2572668.0938;829.4367:2105982.0539;829.4402:1396330.163;829.4437:811449.9035;829.4472:467194.6355;829.4507:275986.4818;829.4542:172704.5258;829.4577:109719.2494;829.4612:71956.9084;829.4647:47808.7308;829.4682:33033.3835;829.4717:23909.9603;829.4752:17112.8703;829.4787:12703.654;829.4822:9221.9572;829.4857:9186.9772;829.4892:6174.6168;829.4927:5422.1979;829.4962:2555.8236;829.4997:2103.2206;829.5032:940.0902,830.3724:1281.6647;830.3759:2733.2312;830.3794:3175.1643;830.3829:5935.1425;830.3864:6907.2882;830.3899:9453.9445;830.3935:13314.6399;830.397:20543.083;830.4005:31569.7207;830.404:46753.0996;830.4075:58979.1065;830.411:78012.0867;830.4145:128434.2005;830.418:257854.5301;830.4215:509582.8472;830.425:958344.8634;830.4285:1831341.5683;830.432:3198211.1888;830.4355:4516657.1165;830.439:4804409.3891;830.4425:3847540.4327;830.446:2478821.4363;830.4495:1429557.7591;830.4531:805506.5402;830.4566:471540.9119;830.4601:296234.9194;830.4636:199270.9269;830.4671:135193.5504;830.4706:87255.4963;830.4741:60164.7199;830.4776:42077.1313;830.4811:28700.9144;830.4846:21703.1257;830.4881:17715.2566;830.4916:14410.5383;830.4951:12601.67;830.4986:10438.2307;830.5021:9166.4975;830.5056:8710.0274;830.5091:6908.4287;830.5127:5154.8397;830.5162:3627.191;830.5197:2717.7325,831.3789:1216.9086;831.3824:1396.6344;831.3859:1471.9283;831.3894:2870.4363;831.3929:6220.0899;831.3964:10067.4588;831.3999:14547.0381;831.4034:21089.1248;831.4069:28126.6652;831.4104:35832.406;831.4139:48532.0985;831.4174:76694.1365;831.421:135681.4515;831.4245:264022.616;831.428:520877.1411;831.4315:966943.1285;831.435:1654607.4624;831.4385:2409184.948;831.442:2836696.5947;831.4455:2624328.5377;831.449:1923455.2824;831.4525:1192138.8557;831.456:694150.7882;831.4595:414914.6514;831.463:247125.7678;831.4666:152299.3999;831.4701:98922.701;831.4736:69064.3297;831.4771:47441.8884;831.4806:31515.5675;831.4841:21679.9401;831.4876:15935.8042;831.4911:13286.6097;831.4946:11146.872;831.4981:10174.3018;831.5016:9205.8108;831.5051:7353.0079;831.5087:4993.543;831.5122:3517.5136,832.3894:3939.942;832.3929:3867.0543;832.3964:4785.5822;832.3999:7527.525;832.4035:9644.0897;832.407:13035.7425;832.4105:15190.5162;832.414:17587.995;832.4175:21561.443;832.421:32171.5396;832.4245:55906.6949;832.428:103752.1019;832.4315:196667.4296;832.435:357060.5492;832.4386:584551.2686;832.4421:828654.7985;832.4456:978732.4304;832.4491:928708.657;832.4526:730833.6758;832.4561:485684.2232;832.4596:299059.5756;832.4631:173680.0657;832.4666:105767.4821;832.4701:65828.7382;832.4737:41886.85;832.4772:27776.1489;832.4807:18670.028;832.4842:12321.9525;832.4877:9992.6897;832.4912:9060.5405;832.4947:6900.823;832.4982:5489.5608;832.5017:4894.3107;832.5052:4959.8072;832.5088:3640.5259;832.5123:3144.9001;832.5158:2679.6994;832.5193:2552.6126;832.5228:2150.4251;832.5263:1771.2983;832.5298:990.754,833.4006:3918.4713;833.4041:4348.0829;833.4076:5832.1521;833.4111:8600.8728;833.4146:9045.491;833.4181:8793.2473;833.4217:9813.5568;833.4252:13718.5727;833.4287:20929.8204;833.4322:37344.2837;833.4357:64994.5702;833.4392:110452.9194;833.4427:170826.5694;833.4462:227582.0835;833.4498:257331.2108;833.4533:236769.2001;833.4568:182223.856;833.4603:119093.4232;833.4638:73757.3521;833.4673:43777.2274;833.4708:28018.5762;833.4743:18529.4323;833.4779:13943.4585;833.4814:10489.9976;833.4849:8975.7041;833.4884:7423.8106;833.4919:4560.7229;833.4954:3738.0369;833.4989:2229.2303;833.5024:1644.7866,834.3983:3224.7816;834.4018:3315.6205;834.4053:3593.8434;834.4089:6069.0104;834.4124:6198.1225;834.4159:6275.5359;834.4194:5983.9044;834.4229:6194.0438;834.4264:6068.0792;834.4299:6314.6138;834.4335:11115.0031;834.437:16686.797;834.4405:21808.654;834.444:31581.8536;834.4475:43290.15;834.451:54596.9941;834.4545:56393.0106;834.4581:48990.5951;834.4616:33995.1005;834.4651:22029.2283;834.4686:15422.0507;834.4721:11913.6841;834.4756:9465.9757;834.4791:7829.1546;834.4827:5075.7024
MATCH       3256    0.93    12.080  2    827.417758      414.6923:397.0939;414.6948:541.3898;414.6972:962.9836;414.6997:1091.394;414.7022:2248.5209;414.7047:4390.6769;414.7071:14113.508;414.7096:47336.7387;414.7121:134614.0708;414.7146:266285.2972;414.7171:330773.781;414.7195:266117.1687;414.722:135793.8065;414.7245:51244.5612;414.727:19252.8052;414.7294:9078.4245;414.7319:4174.7446;414.7344:2285.9105;414.7369:766.4047;414.7394:328.2281;414.7418:105.9829;414.7443:103.1541,415.1929:1842.0184;415.1954:2425.602;415.1978:2388.868;415.2003:5007.0885;415.2028:9643.7641;415.2053:17798.1548;415.2077:42282.4978;415.2102:111385.5759;415.2127:326060.4465;415.2152:870389.8304;415.2177:1659572.9721;415.2201:2026225.1234;415.2226:1568628.1766;415.2251:780627.4821;415.2276:296430.8481;415.2301:117499.9552;415.2325:50928.546;415.235:26415.6225;415.2375:16134.9606;415.24:11901.1963;415.2425:7914.8188;415.2449:6821.6688;415.2474:5546.8546;415.2499:5358.7554;415.2524:2002.7559;415.2548:869.1643;415.2573:112.0655,415.6987:1213.2009;415.7012:2720.012;415.7037:8521.7996;415.7062:14319.9874;415.7086:27489.5011;415.7111:76546.9546;415.7136:239737.3784;415.7161:700528.989;415.7186:1755322.9326;415.7211:3134609.8954;415.7235:3507836.792;415.726:2478715.3826;415.7285:1100426.1739;415.731:388190.2461;415.7335:150533.0521;415.7359:66490.1238;415.7384:32537.2676;415.7409:21124.499;415.7434:17401.879;415.7459:13986.5511;415.7483:8183.9699;415.7508:5251.6324;415.7533:3020.1533,416.1925:2394.479;416.195:3145.4635;416.1974:3000.9043;416.1999:3898.416;416.2024:6034.2071;416.2049:6687.3814;416.2074:10162.5101;416.2099:19011.2935;416.2123:42891.5321;416.2148:117696.4706;416.2173:335655.5795;416.2198:854538.6615;416.2223:1676859.6441;416.2247:2232732.5051;416.2272:1968066.321;416.2297:1132711.0002;416.2322:448355.144;416.2347:168141.644;416.2372:75503.3934;416.2396:39898.3945;416.2421:25816.7223;416.2446:16487.9753;416.2471:11434.3297;416.2496:7606.7892;416.252:5975.3274;416.2545:3845.3433;416.257:3614.5598;416.2595:3123.0628,416.6965:213.2025;416.6989:912.7765;416.7014:1454.773;416.7039:2081.8944;416.7064:3205.3348;416.7089:3926.844;416.7114:7055.9759;416.7138:17450.6399;416.7163:44282.0542;416.7188:113845.942;416.7213:267790.2164;416.7238:515782.5743;416.7263:703170.9654;416.7287:653115.6732;416.7312:405843.6608;416.7337:181512.0298;416.7362:62285.763;416.7387:25966.8031;416.7412:13153.656;416.7436:6148.1649;416.7461:3844.9439,417.2057:1608.0755;417.2082:1590.128;417.2107:3621.9837;417.2132:5167.6942;417.2156:9007.6884;417.2181:18821.7226;417.2206:39967.4471;417.2231:87475.0547;417.2256:171946.7405;417.2281:237000.343;417.2306:239896.6718;417.233:171336.0812;417.2355:92342.3519;417.238:39012.3847;417.2405:19668.7887;417.243:13224.9721;417.2455:9114.5904;417.248:5260.6817;417.2504:1808.3997;417.2529:1619.8689,417.678:128.9403;417.6805:1687.3579;417.683:3119.7837;417.6854:5899.9183;417.6879:15588.7701;417.6904:34682.1725;417.6929:54095.1977;417.6954:59722.8259;417.6979:42798.2672;417.7004:21429.7006;417.7028:6048.6073;417.7053:1391.2865;417.7078:265.8589
MATCH       3257    0.91    12.080  1    827.417758      828.3968:9834.2573;828.4003:10826.1723;828.4038:17717.713;828.4073:31688.9556;828.4108:52764.2403;828.4143:85595.3671;828.4178:141249.6735;828.4213:212447.4412;828.4248:248745.7217;828.4283:221048.894;828.4318:159663.0306;828.4353:106584.9219;828.4388:66032.3851;828.4423:37672.4931;828.4458:23216.9599;828.4493:14795.9798;828.4528:9796.5846;828.4563:7374.8966;828.4598:5559.2886;828.4633:4273.0815;828.4668:2041.6802;828.4703:1556.6977,829.3635:1274.0539;829.367:1651.2987;829.3705:2554.1637;829.374:2560.0576;829.3775:3438.7724;829.381:4303.395;829.3845:6158.9586;829.388:9613.5872;829.3915:15305.0499;829.395:21830.7518;829.3985:27039.0517;829.402:29205.6624;829.4055:34525.8022;829.409:50890.0043;829.4125:93300.231;829.416:181136.4215;829.4195:353715.9394;829.423:653871.5018;829.4265:1011082.7997;829.43:1251433.435;829.4335:1191815.5806;829.4371:903230.4718;829.4406:562366.6741;829.4441:326438.2387;829.4476:186622.1428;829.4511:113252.3062;829.4546:71229.3324;829.4581:45747.657;829.4616:28680.2734;829.4651:19838.1842;829.4686:14996.4551;829.4721:12124.3265;829.4756:10459.4474;829.4791:7809.4927;829.4826:4573.4971;829.4861:3117.4686;829.4896:2801.8704;829.4931:1099.1434;829.4966:612.5716;829.5001:297.4486,830.3623:1328.4002;830.3658:1353.4424;830.3693:1504.6159;830.3728:2584.7236;830.3763:3114.1033;830.3798:3131.6285;830.3833:4983.924;830.3868:7754.6639;830.3903:10416.6295;830.3938:14522.4943;830.3974:21666.4901;830.4009:29290.3716;830.4044:34910.5456;830.4079:44422.9392;830.4114:67107.2256;830.4149:117883.8193;830.4184:219156.0516;830.4219:415499.5376;830.4254:795607.1009;830.4289:1472496.649;830.4324:2330828.8557;830.4359:2872577.1318;830.4394:2703441.1651;830.4429:1991363.2906;830.4464:1229444.5963;830.4499:696693.6246;830.4534:401058.436;830.457:242749.9402;830.4605:160097.6014;830.464:107693.5532;830.4675:73025.0377;830.471:47896.7214;830.4745:31943.0463;830.478:22765.5627;830.4815:16979.7658;830.485:13673.6229;830.4885:10764.076;830.492:9233.2251;830.4955:6477.2038;830.499:5754.9435;830.5025:5156.3692;830.506:4795.8137;830.5095:4609.2966;830.513:3324.7769;830.5166:2919.8559;830.5201:2877.1288,831.3828:3777.8146;831.3863:4966.4154;831.3898:6526.6813;831.3933:7952.4598;831.3968:9837.0125;831.4003:14882.0173;831.4038:20540.1439;831.4073:27044.5668;831.4108:32988.4241;831.4143:44262.0097;831.4178:71269.8619;831.4213:139791.2708;831.4249:276677.8783;831.4284:543974.3196;831.4319:997694.2669;831.4354:1722019.3369;831.4389:2449466.5985;831.4424:2793223.8766;831.4459:2445674.7283;831.4494:1727478.3802;831.4529:1037429.9716;831.4564:596231.3845;831.4599:351003.8794;831.4634:217634.51;831.467:141213.0846;831.4705:92962.7144;831.474:61882.4402;831.4775:44656.4727;831.481:31908.1761;831.4845:21307.1552;831.488:15171.77;831.4915:12611.3614;831.495:10898.8791;831.4985:7966.7284;831.502:6463.0952;831.5055:6045.4295;831.5091:5117.5581;831.5126:4244.2672;831.5161:3150.7611,832.3828:2418.8153;832.3863:2707.9055;832.3898:3220.267;832.3933:5231.0452;832.3968:5796.9665;832.4003:5612.2572;832.4039:7423.6251;832.4074:11518.4975;832.4109:14117.0632;832.4144:17494.864;832.4179:22259.0399;832.4214:35762.2056;832.4249:70059.6511;832.4284:136050.3665;832.4319:263768.5359;832.4354:484985.1226;832.439:813143.2862;832.4425:1170070.5436;832.446:1404973.3507;832.4495:1345554.1023;832.453:1042195.9277;832.4565:676731.9792;832.46:403009.1933;832.4635:236150.8976;832.467:145007.6462;832.4705:91337.6444;832.4741:56971.3259;832.4776:37173.3564;832.4811:25277.7536;832.4846:16965.9866;832.4881:12791.1736;832.4916:11208.536;832.4951:9642.767;832.4986:7188.3629;832.5021:5609.1579;832.5057:5079.0571;832.5092:4861.6569;832.5127:4359.5708;832.5162:3467.5114;832.5197:3396.5321;832.5232:3036.117;832.5267:2073.9575,833.4186:14144.0569;833.4221:13863.5196;833.4256:19086.7846;833.4291:33726.7147;833.4326:59478.5823;833.4361:106637.8745;833.4396:178164.5143;833.4431:282404.9122;833.4467:386509.5211;833.4502:434893.0242;833.4537:396028.1212;833.4572:308452.802;833.4607:207589.4055;833.4642:125997.016;833.4677:71600.5719;833.4712:40882.9641;833.4748:26052.2854;833.4783:19195.4794;833.4818:14692.6477;833.4853:10837.3371;833.4888:8254.1634;833.4923:5799.1628;833.4958:4915.1874;833.4993:4484.2475,834.4233:10559.8748;834.4268:11369.5573;834.4304:11909.6175;834.4339:14981.6161;834.4374:24772.5791;834.4409:36601.9043;834.4444:55229.4078;834.4479:76789.7609;834.4514:96256.3553;834.455:99981.2977;834.4585:87363.752;834.462:64429.0634;834.4655:41405.639;834.469:25232.9943;834.4725:16651.4848;834.476:11006.8957;834.4796:8276.7997;834.4831:6221.5887;834.4866:5603.5457;834.4901:3351.1883;834.4936:2710.4115,835.4006:3913.4204;835.4041:4548.1283;835.4076:4974.3394;835.4111:5390.6272;835.4146:5724.7236;835.4182:5765.8889;835.4217:6313.959;835.4252:6670.0974;835.4287:7630.2744;835.4322:8593.8816;835.4357:8552.2653;835.4393:8726.3103;835.4428:11272.0191;835.4463:14340.8367;835.4498:17695.3145;835.4533:20034.8215;835.4568:23515.2681;835.4604:23527.3445;835.4639:19900.1652;835.4674:14278.6841;835.4709:10818.5984;835.4744:8228.8863;835.4779:5950.2557;835.4815:4267.9293;835.485:3642.0589
MATCH       3258    0.92    12.080  2    827.417758      414.696:584.8577;414.6985:1161.1058;414.7009:2165.6857;414.7034:3242.6495;414.7059:8391.7196;414.7084:22288.1877;414.7108:66150.5025;414.7133:139841.4154;414.7158:188496.7831;414.7183:155894.6392;414.7207:82052.0292;414.7232:31257.1248;414.7257:12197.4301;414.7282:5063.3684;414.7307:2089.3922;414.7331:421.9052,415.1916:1210.2535;415.1941:1488.1095;415.1966:2349.262;415.199:4484.0253;415.2015:5059.0831;415.204:8098.2824;415.2065:19271.308;415.209:57798.6268;415.2114:149299.9893;415.2139:380979.5229;415.2164:783600.7446;415.2189:1079154.2407;415.2214:936000.9874;415.2238:512598.0769;415.2263:199904.0323;415.2288:79787.121;415.2313:35937.3112;415.2338:16346.1684;415.2362:8794.8544;415.2387:6748.311;415.2412:5126.3394;415.2437:3061.2724;415.2462:1493.7516;415.2486:1007.1384,415.6875:460.0828;415.69:538.1104;415.6925:1441.5759;415.695:2786.1403;415.6975:3991.8375;415.7:5086.8848;415.7024:7381.5783;415.7049:8549.649;415.7074:14553.617;415.7099:37761.4783;415.7124:119562.7028;415.7148:357890.0425;415.7173:936339.1228;415.7198:1816683.1412;415.7223:2250520.337;415.7248:1790549.7335;415.7272:891507.1479;415.7297:329047.412;415.7322:120770.874;415.7347:51655.2823;415.7372:25149.4813;415.7396:14679.9075;415.7421:11728.7345;415.7446:9987.7169;415.7471:8286.6924;415.7496:4646.1087;415.752:3243.2546;415.7545:2410.4204;415.757:1643.1924;415.7595:1463.1018;415.762:1256.0034,416.1937:3324.0814;416.1962:4063.5734;416.1987:4403.9088;416.2012:5298.2549;416.2036:5824.9661;416.2061:8932.5485;416.2086:12674.6617;416.2111:26157.2673;416.2136:74332.6339;416.216:222491.6936;416.2185:611241.5114;416.221:1352252.6138;416.2235:2142015.9771;416.226:2194514.4177;416.2285:1472587.2666;416.2309:644331.6214;416.2334:239709.222;416.2359:96647.7006;416.2384:47164.1208;416.2409:26548.0115;416.2433:18991.2619;416.2458:14779.5548;416.2483:9941.5509;416.2508:7644.9438;416.2533:5257.7615;416.2558:4591.0093;416.2582:3758.5518;416.2607:3773.9427;416.2632:3125.132,416.6952:339.8637;416.6977:341.0405;416.7002:1180.4535;416.7027:3567.8977;416.7051:4122.2231;416.7076:4221.1508;416.7101:6081.2922;416.7126:13730.4573;416.7151:30860.5118;416.7176:82624.8543;416.72:227667.9459;416.7225:531429.6786;416.725:894498.9226;416.7275:1050168.8761;416.73:826636.4957;416.7325:442935.2416;416.7349:169770.7919;416.7374:62850.0816;416.7399:24498.2743;416.7424:12964.8365;416.7449:8796.9896;416.7474:5910.7342;416.7498:3614.9852;416.7523:2774.1947;416.7548:2070.8854;416.7573:1178.1353,417.202:1804.7586;417.2045:2525.6031;417.207:3083.3888;417.2094:3076.3477;417.2119:3637.1508;417.2144:6030.8208;417.2169:16636.0871;417.2194:40474.2534;417.2219:94739.7889;417.2243:199079.5059;417.2268:331390.2805;417.2293:398532.8667;417.2318:334169.7335;417.2343:197618.9174;417.2368:87321.8152;417.2393:35863.6599;417.2417:16623.7077;417.2442:9297.906;417.2467:6375.228;417.2492:5410.1393;417.2517:3426.0897;417.2542:2768.019;417.2567:635.411,417.7115:822.0152;417.714:1157.7518;417.7165:1840.742;417.719:5513.0373;417.7215:11829.6866;417.724:21844.7813;417.7265:42698.5791;417.729:65935.6031;417.7314:72252.1145;417.7339:54712.7826;417.7364:31197.0715;417.7389:14717.872;417.7414:6653.4991;417.7439:3111.086;417.7464:2008.6698;417.7488:634.2127;417.7513:643.1032,418.1667:782.8668;418.1692:944.9552;418.1717:1486.3553;418.1742:1640.7333;418.1766:1828.2121;418.1791:2172.3238;418.1816:4169.7577;418.1841:5743.574;418.1866:9448.4994;418.1891:17103.2862;418.1916:33457.6951;418.1941:46595.1231;418.1965:47062.6392;418.199:32269.6861;418.2015:18349.709;418.204:8149.9749;418.2065:3969.5269;418.209:2254.8516;418.2115:1569.629
MATCH       3259    0.91    12.080  1    
MATCH       3260    0.91    12.080  2    
MATCH       3261    1.00    14.250  1    1084.534185     1085.5131:0.0533;1085.5171:528.2808;1085.5211:1566.2562;1085.5251:3036.4029;1085.5291:5167.806;1085.5332:11117.9176;1085.5372:17778.2959;1085.5412:21393.7892;1085.5452:20087.3811;1085.5492:16222.7534;1085.5532:11130.4744;1085.5572:6573.2583;1085.5612:4683.457;1085.5652:1271.9312;1085.5692:577.9428,1086.5194:0.0425;1086.5234:672.2783;1086.5274:2322.2318;1086.5315:3914.2959;1086.5355:5869.1401;1086.5395:10033.4016;1086.5435:12044.5189;1086.5475:13016.0565;1086.5515:8342.9032;1086.5555:5643.6001;1086.5595:3069.8294;1086.5635:1837.7491;1086.5675:769.9903;1086.5716:613.9842;1086.5756:357.9781,1087.5302:0.0177;1087.5342:648.0308;1087.5382:1786.3038;1087.5423:3784.0241;1087.5463:4099.8932;1087.5503:3013.7727;1087.5543:1589.9837;1087.5583:981.9878;1087.5623:523.9862
MATCH       3262    1.00    14.250  2    1084.534185     543.2503:107.9428;543.2532:448.9777;543.256:1611.305;543.2588:6066.0495;543.2617:15862.2851;543.2645:44404.999;543.2673:116277.8202;543.2702:286501.9415;543.273:452890.1382;543.2758:461792.8202;543.2787:309472.4205;543.2815:149394.9837;543.2843:62628.994;543.2872:25276.8563;543.29:12472.7951;543.2928:6457.5314;543.2957:2764.9818;543.2985:1930.5527;543.3014:1685.0903;543.3042:879.7242;543.307:499.3368;543.3099:386.6454,543.7523:114.4789;543.7552:236.4692;543.758:367.6279;543.7608:2191.0521;543.7637:9938.847;543.7665:31973.5099;543.7693:89595.5787;543.7722:197481.1507;543.775:292008.5952;543.7779:286759.5737;543.7807:181231.0239;543.7835:77017.6576;543.7864:26869.9207;543.7892:13446.0306;543.792:8225.3931;543.7949:4734.8627;543.7977:2061.0341;543.8006:1304.2679;543.8034:864.122;543.8062:408.281,544.2546:0.13;544.2574:64.8671;544.2602:419.5997;544.2631:1172.9411;544.2659:7303.3478;544.2688:17866.3964;544.2716:45578.462;544.2744:84594.6038;544.2773:112472.8778;544.2801:97428.2442;544.2829:58473.1587;544.2858:22388.3615;544.2886:8445.5442;544.2915:2997.9676;544.2943:1157.2398;544.2971:789.7169;544.3:667.3287;544.3028:375.4037;544.3057:82.0035,544.757:66.0299;544.7599:264.1591;544.7627:554.1578;544.7656:856.2842;544.7684:1786.5276;544.7712:6321.2811;544.7741:14142.6778;544.7769:22413.3616;544.7798:22886.4789;544.7826:15135.287;544.7854:7386.6207;544.7883:3075.4236;544.7911:1415.8391;544.7939:769.8823;544.7968:407.9846;544.7996:311.9941;544.8025:288.0456;544.8053:237.9245,545.2654:74.1457;545.2683:109.9512;545.2711:1090.4211;545.2739:2333.9028;545.2768:3975.6951;545.2796:4509.4792;545.2825:3775.1581;545.2853:1810.6636;545.2881:785.5909;545.291:688.1119
MATCH       3263    0.87    14.250  1    1084.534185     1085.5045:208.0078;1085.5085:318.0305;1085.5125:403.9719;1085.5165:417.9766;1085.5205:965.9796;1085.5245:1385.9011;1085.5285:2489.6416;1085.5325:5516.8663;1085.5365:10302.4679;1085.5405:14620.6893;1085.5446:14772.2625;1085.5486:12270.9413;1085.5526:8321.0519;1085.5566:5266.8363;1085.5606:2764.7474;1085.5646:1402.4564;1085.5686:530.1404;1085.5726:533.986,1086.5188:240.0277;1086.5228:1221.8242;1086.5268:2149.9028;1086.5308:4923.5363;1086.5348:10151.0861;1086.5388:19158.1969;1086.5428:27864.2222;1086.5469:34468.4028;1086.5509:33574.3952;1086.5549:27267.4179;1086.5589:18545.8391;1086.5629:11311.084;1086.5669:7404.6309;1086.5709:4338.419;1086.5749:2336.3324;1086.5789:1660.2465;1086.5829:1308.2042;1086.587:1206.0253;1086.591:712.0803;1086.595:64.1636;1086.599:46.0073,1087.5175:242.0031;1087.5215:257.9652;1087.5255:783.994;1087.5296:1374.0465;1087.5336:3837.6977;1087.5376:7181.479;1087.5416:12919.2493;1087.5456:21390.9659;1087.5496:30818.4478;1087.5536:33253.3936;1087.5576:28824.6537;1087.5617:20837.3256;1087.5657:14458.8524;1087.5697:9952.4823;1087.5737:6454.6039;1087.5777:3760.3247;1087.5817:2180.2287;1087.5857:1490.1277;1087.5897:894.121;1087.5938:626.0676;1087.5978:440.0016,1088.5248:216.033;1088.5288:820.0028;1088.5328:1593.9839;1088.5368:2246.0084;1088.5408:3881.966;1088.5448:5790.105;1088.5488:10611.8368;1088.5529:15377.6202;1088.5569:17303.5325;1088.5609:14214.1246;1088.5649:11631.9082;1088.5689:8758.0994;1088.5729:6102.2355;1088.5769:3854.3706;1088.5809:2712.1212;1088.585:1677.9744;1088.589:863.9809;1088.593:372.0641;1088.597:224.038;1088.601:88.0492,1089.5405:332.042;1089.5445:630.1624;1089.5485:1593.9842;1089.5525:3003.9588;1089.5565:4258.0439;1089.5606:5325.9603;1089.5646:5885.6507;1089.5686:4602.0874;1089.5726:3667.9986;1089.5766:1992.0788;1089.5806:1141.9827;1089.5847:602.0034;1089.5887:344.0347,1090.5486:217.9777;1090.5527:314.0239;1090.5567:416.0641;1090.5607:742.1119;1090.5647:1182.0348;1090.5687:1377.977;1090.5727:1196.0186;1090.5768:865.9787;1090.5808:665.8963;1090.5848:411.9974;1090.5888:355.9613;1090.5928:175.9584;1090.5969:55.9945
MATCH       3264    0.94    14.250  2    1084.534185     543.2578:581.9311;543.2606:2564.2272;543.2635:6577.4628;543.2663:21620.0471;543.2691:59699.8395;543.272:129381.2078;543.2748:183100.0893;543.2777:167227.7166;543.2805:104712.9503;543.2833:47656.2128;543.2862:21499.7825;543.289:9012.2493;543.2918:4414.9226;543.2947:1890.8017;543.2975:1281.2978;543.3003:961.2541;543.3032:584.6978,543.7541:224.5873;543.757:619.1295;543.7598:1351.055;543.7626:4364.9091;543.7655:15398.079;543.7683:49363.0971;543.7712:124039.7913;543.774:276366.0964;543.7768:429366.3202;543.7797:454938.5095;543.7825:322102.3975;543.7853:151076.68;543.7882:55568.5078;543.791:22422.7778;543.7939:10860.92;543.7967:5504.1097;543.7995:3346.3942;543.8024:2322.912;543.8052:1642.7964;543.808:882.182,544.2535:370.0095;544.2564:362.4654;544.2592:746.898;544.2621:1415.1171;544.2649:3755.3906;544.2677:13716.1919;544.2706:41332.6475;544.2734:116855.2556;544.2762:262795.7993;544.2791:428869.6797;544.2819:472441.6495;544.2848:345950.5696;544.2876:173534.8012;544.2904:71620.5231;544.2933:30463.7923;544.2961:13517.7582;544.2989:7165.7325;544.3018:5366.9551;544.3046:2923.515;544.3075:2435.1416;544.3103:1876.2402,544.7503:176.0168;544.7532:178.2291;544.756:384.0306;544.7588:391.9475;544.7617:390.5576;544.7645:1059.8696;544.7674:3316.52;544.7702:8309.6576;544.773:24457.1072;544.7759:68564.2833;544.7787:147072.6058;544.7816:215410.5011;544.7844:218229.7378;544.7872:152302.7141;544.7901:74565.4761;544.7929:26950.5352;544.7958:10636.4214;544.7986:4968.1917;544.8014:2965.2361;544.8043:2091.8163;544.8071:1837.6179;544.81:1341.4504;544.8128:765.757;544.8156:521.9335;544.8185:449.8118;544.8213:224.074,545.2644:414.0762;545.2672:654.2301;545.2701:1197.2821;545.2729:3576.4526;545.2758:11085.5483;545.2786:31944.2182;545.2814:63921.0193;545.2843:86428.6981;545.2871:74660.0996;545.29:44505.6983;545.2928:21833.4871;545.2956:9306.1873;545.2985:6010.8307;545.3013:3935.0502;545.3042:2191.2748;545.307:961.9093;545.3098:675.9063;545.3127:422.0518;545.3155:436.1002,545.7616:416.0488;545.7645:562.0056;545.7673:781.9148;545.7702:753.9447;545.773:1190.0278;545.7759:2018.3933;545.7787:4905.4719;545.7815:12091.2706;545.7844:20396.038;545.7872:22267.0174;545.7901:17303.0714;545.7929:9731.4354;545.7957:5635.4161;545.7986:2181.9318;545.8014:776.0329;545.8043:659.9708;545.8071:601.9127;545.81:306.0085;545.8128:162.0064;545.8156:79.9997,546.262:263.9835;546.2648:292.0191;546.2677:527.9644;546.2705:649.9916;546.2733:863.9082;546.2762:1033.8439;546.279:1517.894;546.2819:1596.0133;546.2847:2351.7549;546.2876:4911.1995;546.2904:5763.8546;546.2932:4626.4182;546.2961:3642.3807;546.2989:2226.2728;546.3018:1098.2831;546.3046:802.1068;546.3075:580.0466,546.7938:948.0296;546.7967:1149.8443;546.7995:890.1728;546.8023:680.163;546.8052:552.1191;546.808:418.0655;546.8109:130.1863
MATCH       3265    0.85    14.250  1    1084.534185     1085.5205:622.7662;1085.5245:747.3472;1085.5285:1173.0392;1085.5325:2264.2674;1085.5365:5283.158;1085.5405:8457.2157;1085.5445:9059.1638;1085.5485:8191.6694;1085.5525:6153.2083;1085.5565:4404.4041;1085.5605:2331.6103;1085.5645:1713.0223;1085.5686:1063.6523;1085.5726:352.8055;1085.5766:271.9147;1085.5806:130.7554,1086.5187:577.2066;1086.5227:649.0303;1086.5267:1292.9104;1086.5307:3558.4454;1086.5348:7813.8236;1086.5388:16342.5368;1086.5428:27532.3053;1086.5468:35120.047;1086.5508:37006.6281;1086.5548:31504.028;1086.5588:24570.6365;1086.5628:15234.9471;1086.5668:9162.0355;1086.5708:4638.2796;1086.5749:2891.2207;1086.5789:2086.8038;1086.5829:1898.173;1086.5869:1492.8919;1086.5909:916.8642;1086.5949:107.0644,1087.5094:167.4135;1087.5134:230.1999;1087.5174:677.8343;1087.5214:1162.0416;1087.5255:1440.7893;1087.5295:2177.1391;1087.5335:4107.2208;1087.5375:7996.7823;1087.5415:16548.7586;1087.5455:33385.4744;1087.5495:49261.9823;1087.5535:59101.1602;1087.5575:55851.3256;1087.5616:44025.3681;1087.5656:29746.0093;1087.5696:17973.0763;1087.5736:10089.374;1087.5776:6594.6716;1087.5816:4755.8916;1087.5856:3271.3202;1087.5896:1944.8357;1087.5937:1190.8944;1087.5977:1003.0271;1087.6017:630.1112;1087.6057:347.2077;1087.6097:319.5024,1088.5206:194.7625;1088.5246:316.9893;1088.5286:548.7587;1088.5327:1269.3722;1088.5367:2060.0722;1088.5407:4944.7969;1088.5447:11930.9273;1088.5487:19492.6694;1088.5527:27870.8377;1088.5567:32147.5842;1088.5608:29931.4008;1088.5648:23928.3644;1088.5688:16957.0966;1088.5728:11139.1572;1088.5768:7651.2971;1088.5808:4439.9679;1088.5848:2495.2518;1088.5888:1225.8549;1088.5929:1136.5995;1088.5969:774.1725,1089.5243:196.909;1089.5283:275.1169;1089.5323:370.9137;1089.5363:900.6546;1089.5403:1238.8185;1089.5443:2043.6908;1089.5484:3257.7323;1089.5524:6223.9823;1089.5564:10671.7052;1089.5604:11175.7842;1089.5644:10095.6761;1089.5684:7514.6207;1089.5724:5502.2262;1089.5765:2520.7184;1089.5805:1630.0603;1089.5845:1324.681;1089.5885:883.0261;1089.5925:406.6135,1090.5284:68.4537;1090.5324:147.8348;1090.5364:418.4855;1090.5404:467.223;1090.5444:634.91;1090.5485:795.8383;1090.5525:1388.1155;1090.5565:1757.6527;1090.5605:2025.3539;1090.5645:2806.8356;1090.5685:2152.8967,1091.5651:284.6409;1091.5691:1189.3523;1091.5731:1581.1238;1091.5772:1153.2865;1091.5812:462.0663;1091.5852:369.8211;1091.5892:281.9616;1091.5932:114.1981
MATCH       3266    0.92    14.250  2    1084.534185     543.254:340.6422;543.2568:655.6891;543.2597:1050.4845;543.2625:2020.985;543.2654:6783.2542;543.2682:13503.0426;543.271:35793.1981;543.2739:68393.3902;543.2767:76969.1941;543.2795:54921.4319;543.2824:23108.1884;543.2852:8276.0862;543.288:3628.5568;543.2909:2165.4911;543.2937:1971.311;543.2965:1198.419,543.7532:0.1429;543.756:117.7278;543.7589:185.6665;543.7617:1787.0617;543.7645:4953.0801;543.7674:16115.9032;543.7702:47355.7379;543.773:116815.5423;543.7759:213995.7218;543.7787:270743.4704;543.7816:230830.0964;543.7844:135582.3897;543.7872:58067.246;543.7901:19441.7148;543.7929:8046.124;543.7957:4335.5142;543.7986:3108.3419;543.8014:2385.6429;543.8042:1724.2263;543.8071:1161.3052;543.8099:973.9448;543.8128:646.7598;543.8156:299.8907,544.2554:319.998;544.2583:316.1128;544.2611:1142.2972;544.2639:2534.4202;544.2668:6354.7181;544.2696:20093.3518;544.2725:57278.1716;544.2753:147895.1975;544.2781:284730.2467;544.281:382799.4887;544.2838:344887.1902;544.2866:208976.7528;544.2895:92403.6915;544.2923:37009.0879;544.2952:16374.1722;544.298:9294.0612;544.3008:5278.0742;544.3037:3029.1766;544.3065:2108.0975;544.3093:1001.7428;544.3122:543.0861;544.315:266.7799,544.7636:198.7649;544.7664:1115.3833;544.7693:4320.5607;544.7721:15396.7935;544.7749:40483.8196;544.7778:103312.5282;544.7806:180909.5704;544.7835:222943.5824;544.7863:182282.068;544.7891:106953.8342;544.792:46242.1776;544.7948:18218.2038;544.7976:9036.2853;544.8005:5114.7478;544.8033:3043.2322;544.8062:2444.2622;544.809:1417.9334;544.8118:713.3964;544.8147:444.7182;544.8175:302.1026,545.2606:458.9517;545.2634:525.2076;545.2663:903.5763;545.2691:1851.987;545.272:4039.9516;545.2748:9051.6482;545.2776:21050.0626;545.2805:43582.2364;545.2833:72393.8619;545.2862:77558.2192;545.289:56858.4182;545.2918:28468.9282;545.2947:11931.1643;545.2975:5117.9355;545.3004:3160.1446;545.3032:2654.1942;545.3061:1627.1726;545.3089:1550.2267;545.3117:1453.1714;545.3146:1425.8964;545.3174:1061.8274;545.3203:667.5531;545.3231:103.7185;545.3259:0.3016,545.7692:353.6279;545.7721:561.2075;545.7749:1007.937;545.7777:4013.7227;545.7806:8631.7665;545.7834:14265.7796;545.7863:17230.1253;545.7891:18015.4842;545.792:12609.3696;545.7948:6833.1394;545.7976:3515.1595;545.8005:2041.611;545.8033:1237.2333;545.8062:989.1932;545.809:802.6756;545.8119:634.3104;545.8147:428.6105;545.8175:364.4315;545.8204:343.9124;545.8232:331.888;545.8261:146.8463;545.8289:70.5882;545.8317:0.2797,546.2752:336.7151;546.2781:933.2584;546.2809:1379.9695;546.2838:2903.5053;546.2866:4674.8647;546.2894:5176.9949;546.2923:4670.0806;546.2951:3397.235;546.298:1972.8408;546.3008:1197.9387,546.7815:45.7097;546.7843:325.1694;546.7872:399.4423;546.79:877.7415;546.7929:1151.6904;546.7957:1320.8666;546.7985:1144.0699;546.8014:932.7436;546.8042:552.0305;546.8071:265.1316;546.8099:150.744;546.8128:138.2772
MATCH       3267    0.84    14.250  1    1084.534185     1085.5236:507.0859;1085.5276:1081.2668;1085.5316:3650.923;1085.5356:7985.288;1085.5396:10230.5664;1085.5436:10852.6764;1085.5476:8200.233;1085.5516:5955.793;1085.5556:3804.8753;1085.5596:1498.9317;1085.5636:950.5374;1085.5676:703.7311;1085.5717:608.552;1085.5757:572.4315;1085.5797:440.8613;1085.5837:309.8673;1085.5877:304.7401;1085.5917:278.6413,1086.5138:528.7961;1086.5178:811.3025;1086.5218:1317.9301;1086.5258:1593.3539;1086.5298:2535.8407;1086.5339:6764.252;1086.5379:17364.0656;1086.5419:28193.497;1086.5459:36327.9226;1086.5499:37988.9139;1086.5539:34172.8448;1086.5579:27167.274;1086.5619:18536.8739;1086.5659:10449.4146;1086.5699:5488.8088;1086.574:3205.4461;1086.578:2178.047;1086.582:1511.7866;1086.586:1241.7935;1086.59:966.1684;1086.594:731.2116;1086.598:642.071;1086.602:367.4917;1086.606:304.146,1087.5165:850.9116;1087.5206:858.6494;1087.5246:1365.1571;1087.5286:1789.6557;1087.5326:4174.0968;1087.5366:8987.9955;1087.5406:18804.2971;1087.5446:33898.1851;1087.5486:51997.2915;1087.5526:60047.6535;1087.5567:60114.6372;1087.5607:47666.4219;1087.5647:34608.8233;1087.5687:22609.3488;1087.5727:14958.5793;1087.5767:7978.1191;1087.5807:4645.4589;1087.5847:2835.8469;1087.5888:2208.0078;1087.5928:1782.4739;1087.5968:896.5743;1087.6008:451.3497;1087.6048:441.4153,1088.5318:789.7118;1088.5358:2185.883;1088.5398:3480.5051;1088.5438:8769.2357;1088.5478:16986.6646;1088.5519:27193.6427;1088.5559:34128.0388;1088.5599:36023.158;1088.5639:30748.7898;1088.5679:21940.3329;1088.5719:14860.9317;1088.5759:8748.0487;1088.5799:4701.399;1088.584:2109.6001;1088.588:1264.5247;1088.592:958.2649;1088.596:862.6275;1088.6:834.587;1088.604:638.4457;1088.608:325.8555;1088.6121:174.9827,1089.5395:631.6702;1089.5435:1668.3197;1089.5475:7591.1463;1089.5515:11097.606;1089.5555:15177.0207;1089.5595:17662.1875;1089.5636:15820.6831;1089.5676:11655.3608;1089.5716:7516.4275;1089.5756:5559.7215;1089.5796:3036.4206;1089.5836:1619.5988;1089.5877:1370.6507;1089.5917:1233.1272;1089.5957:1092.3152;1089.5997:538.439;1089.6037:522.7477;1089.6077:315.3315;1089.6117:0.4991,1090.5597:3199.2767;1090.5637:4817.9386;1090.5677:5668.0043;1090.5717:3185.7725;1090.5757:1967.5078;1090.5798:1312.3934;1090.5838:773.2521,1091.6527:424.4221;1091.6567:514.0518;1091.6607:599.5299;1091.6648:703.5567;1091.6688:1286.0609;1091.6728:2202.076;1091.6768:1900.4021;1091.6808:970.0785;1091.6849:300.6122;1091.6889:90.3852;1091.6929:80.0374
MATCH       3268    0.91    14.250  2    1084.534185     543.2519:203.9313;543.2548:283.1743;543.2576:327.7058;543.2604:821.1267;543.2633:2102.5805;543.2661:7707.1399;543.2689:19501.753;543.2718:41421.6865;543.2746:55735.959;543.2774:52690.9253;543.2803:33493.7396;543.2831:13956.9442;543.2859:5892.5443;543.2888:3120.0403;543.2916:842.2539;543.2945:293.7864;543.2973:238.463,543.7454:40.2727;543.7483:75.5874;543.7511:77.981;543.7539:157.2461;543.7568:400.5869;543.7596:785.4431;543.7624:1965.204;543.7653:7169.2838;543.7681:22811.909;543.771:57921.6364;543.7738:144699.1952;543.7766:230089.2078;543.7795:239137.3732;543.7823:162991.3634;543.7851:79310.7609;543.788:31486.0879;543.7908:12625.3126;543.7936:6772.4581;543.7965:3262.1527;543.7993:1572.8248;543.8022:1307.1511;543.805:741.33;543.8078:411.538,544.2562:276.6043;544.259:581.6034;544.2618:913.8605;544.2647:3484.8839;544.2675:11744.0319;544.2704:32650.9442;544.2732:94486.2336;544.276:216201.7959;544.2789:347429.2016;544.2817:378616.4401;544.2846:280708.8063;544.2874:148908.6376;544.2902:61645.0654;544.2931:24036.9142;544.2959:11176.8707;544.2987:6087.2739;544.3016:4501.5937;544.3044:2450.8084;544.3073:979.2839;544.3101:742.9712,544.7615:164.2691;544.7643:742.7742;544.7672:2159.8611;544.77:9463.0513;544.7728:26611.0517;544.7757:69629.085;544.7785:152869.5079;544.7814:225659.4289;544.7842:228008.6614;544.787:155657.4929;544.7899:76788.3997;544.7927:32453.9976;544.7956:14079.0638;544.7984:7226.3459;544.8012:3841.6108;544.8041:2611.0619;544.8069:1598.0023;544.8098:982.5027;544.8126:479.281;544.8154:258.8424,545.2614:178.5189;545.2642:415.7465;545.267:1015.1163;545.2699:2331.5145;545.2727:5292.3835;545.2756:14204.5673;545.2784:30564.9857;545.2812:57802.9418;545.2841:83987.1981;545.2869:80487.5164;545.2898:51173.663;545.2926:21127.2605;545.2954:9629.2052;545.2983:6524.7872;545.3011:4649.6198;545.304:2942.5657;545.3068:1878.0485;545.3096:1616.9559;545.3125:1548.1342;545.3153:1415.3422;545.3182:710.5595;545.321:607.8903;545.3239:252.6124;545.3267:76.223,545.7671:417.5482;545.77:709.0806;545.7728:1441.5079;545.7757:3160.2144;545.7785:5116.6662;545.7813:12676.7008;545.7842:21100.7748;545.787:24290.1466;545.7899:18321.0286;545.7927:9650.8774;545.7956:4618.0839;545.7984:2179.3272;545.8012:1428.7747;545.8041:1191.7226;545.8069:715.0652;545.8098:506.4215;545.8126:429.1108,546.2788:233.0721;546.2817:966.6699;546.2845:2797.4091;546.2874:4671.8276;546.2902:4997.0144;546.293:3608.0166;546.2959:1867.0922;546.2987:706.039;546.3016:653.867;546.3044:663.3007
MATCH       3269    0.87    14.250  1    1084.534185     1085.52:190.9531;1085.524:458.4643;1085.528:1465.4196;1085.532:2448.6338;1085.536:3771.9473;1085.54:3991.9705;1085.544:4613.638;1085.548:4996.2894;1085.5521:3956.2969;1085.5561:2618.2571;1085.5601:1288.0393;1085.5641:537.5878;1085.5681:519.6049;1085.5721:368.0439;1085.5761:366.2671;1085.5801:241.618,1086.5062:288.3401;1086.5102:303.1595;1086.5142:349.752;1086.5183:346.2096;1086.5223:617.7899;1086.5263:1388.8091;1086.5303:3333.9314;1086.5343:5544.5266;1086.5383:10198.44;1086.5423:16500.6144;1086.5463:22320.1616;1086.5503:23366.3395;1086.5543:19812.0351;1086.5584:13162.9933;1086.5624:8632.1294;1086.5664:5670.3054;1086.5704:2984.3382;1086.5744:1522.4837;1086.5784:973.3411;1086.5824:778.5185;1086.5864:630.7271;1086.5904:418.0256,1087.521:224.3603;1087.525:349.7876;1087.529:855.3751;1087.533:2188.045;1087.537:6190.5646;1087.5411:15132.8052;1087.5451:28293.7388;1087.5491:43458.6949;1087.5531:51886.3183;1087.5571:51825.3386;1087.5611:43109.4869;1087.5651:30023.4794;1087.5691:17713.96;1087.5732:9944.3312;1087.5772:6266.0099;1087.5812:4531.5572;1087.5852:2145.2574;1087.5892:1608.0545;1087.5932:1604.8444;1087.5972:1238.7056;1087.6012:768.0192;1087.6053:466.5527;1087.6093:289.5411;1087.6133:165.9197;1087.6173:166.5459,1088.5242:2.4354;1088.5282:164.2346;1088.5322:825.0533;1088.5362:2067.651;1088.5403:4724.735;1088.5443:10078.4181;1088.5483:18101.3963;1088.5523:32230.0184;1088.5563:42945.5709;1088.5603:46937.7612;1088.5643:39412.2576;1088.5684:28459.7156;1088.5724:19076.0192;1088.5764:10994.3962;1088.5804:6113.1112;1088.5844:4521.9081;1088.5884:3140.2665;1088.5924:2635.8847;1088.5965:1599.6196;1088.6005:805.619;1088.6045:649.8175;1088.6085:381.149;1088.6125:200.5569,1089.5198:200.2739;1089.5239:227.2039;1089.5279:503.1749;1089.5319:606.4668;1089.5359:664.9941;1089.5399:1766.0983;1089.5439:2652.7706;1089.548:4523.7098;1089.552:11134.4655;1089.556:16533.0105;1089.56:20746.5407;1089.564:21136.0864;1089.568:19286.7397;1089.572:12678.6397;1089.5761:8704.3193;1089.5801:6655.6099;1089.5841:4893.5495;1089.5881:2619.539;1089.5921:1170.0591;1089.5961:314.6881,1090.54:1.5473;1090.5441:220.4023;1090.5481:1096.9258;1090.5521:2680.1555;1090.5561:4820.985;1090.5601:6525.186;1090.5641:7732.4203;1090.5682:7443.6337;1090.5722:5806.8328;1090.5762:4129.9477;1090.5802:3567.4639;1090.5842:2434.1232;1090.5883:1628.4196;1090.5923:1688.4309;1090.5963:1462.6417;1090.6003:711.8578;1090.6043:418.7116;1090.6083:242.121,1091.5527:370.4349;1091.5567:1252.2272;1091.5607:2419.2248;1091.5647:1601.7778;1091.5688:1531.0663;1091.5728:1225.1061
MATCH       3270    0.93    14.250  2    1084.534185     543.2598:0.3304;543.2627:209.5149;543.2655:1141.415;543.2683:4825.4115;543.2712:12122.2754;543.274:18084.7525;543.2769:19189.2807;543.2797:9966.2494;543.2825:4084.8169;543.2854:1261.0432;543.2882:677.1493;543.291:151.7608,543.7619:1.8292;543.7647:1226.2068;543.7675:5086.1014;543.7704:12864.7734;543.7732:33565.1133;543.776:58299.2297;543.7789:67578.6266;543.7817:51274.8183;543.7845:25969.416;543.7874:9322.0087;543.7902:2598.0603;543.7931:1345.8769;543.7959:1254.6702;543.7987:429.2691,544.2613:321.2189;544.2641:1250.6944;544.2669:3341.8876;544.2698:10393.0475;544.2726:28669.7749;544.2755:69553.2593;544.2783:122761.9089;544.2811:149109.4006;544.284:120291.6751;544.2868:65654.0824;544.2896:30574.1162;544.2925:11569.6772;544.2953:5213.93;544.2982:947.3518;544.301:350.4706,544.7666:1.1936;544.7694:1271.3744;544.7723:6018.3272;544.7751:23398.5883;544.7779:57310.8141;544.7808:104951.991;544.7836:129618.5544;544.7865:109738.0499;544.7893:60729.0563;544.7921:25099.9706;544.795:8916.5525;544.7978:4041.244;544.8007:1568.439;544.8035:200.1579,545.2664:0.0861;545.2693:163.6363;545.2721:2145.9064;545.275:4791.1698;545.2778:14575.3335;545.2806:33538.9016;545.2835:56395.9115;545.2863:64077.6333;545.2892:49051.0784;545.292:24698.4142;545.2949:11011.5038;545.2977:4179.906;545.3005:1807.7071;545.3034:1513.4012;545.3062:781.8562;545.3091:491.5546,545.7751:0.3792;545.7779:1243.7267;545.7808:4607.2473;545.7836:14435.7647;545.7864:21609.0142;545.7893:23226.0271;545.7921:15235.4751;545.795:6587.3036;545.7978:1879.4038;545.8006:1102.0133,546.2811:138.1566;546.2839:1133.5907;546.2868:5032.0431;546.2896:5578.9815;546.2925:3635.6791;546.2953:1759.7176;546.2981:865.8277;546.301:232.0013
MATCH       3271    0.89    14.250  1    1084.534185     1085.5257:218.8744;1085.5297:660.6968;1085.5337:1542.3104;1085.5377:2154.775;1085.5417:2706.8544;1085.5458:2926.6982;1085.5498:2649.374;1085.5538:1507.9957;1085.5578:973.8276;1085.5618:452.4564;1085.5658:468.5618;1085.5698:485.6464;1085.5738:403.9715;1085.5778:213.2927,1086.52:207.7695;1086.524:580.5558;1086.528:616.8462;1086.532:1582.8634;1086.536:5480.2241;1086.54:11717.6095;1086.544:16943.0878;1086.5481:20515.6025;1086.5521:19677.0458;1086.5561:16623.1909;1086.5601:12600.7163;1086.5641:6019.0254;1086.5681:3054.05;1086.5721:1137.5356;1086.5761:505.731;1086.5801:283.1072,1087.5147:192.6237;1087.5187:224.3444;1087.5227:337.8331;1087.5267:618.3245;1087.5308:1376.0175;1087.5348:2324.7476;1087.5388:8368.112;1087.5428:17504.5488;1087.5468:29289.0183;1087.5508:41029.6273;1087.5548:47438.3624;1087.5588:47809.9344;1087.5628:38508.4048;1087.5669:25247.1825;1087.5709:14864.4819;1087.5749:8764.7756;1087.5789:4605.5377;1087.5829:3548.3636;1087.5869:2531.9602;1087.5909:1409.4944;1087.5949:925.0997;1087.599:697.579;1087.603:490.4445;1087.607:323.3643;1087.611:115.0472,1088.5219:265.7897;1088.5259:369.4364;1088.5299:566.5329;1088.534:977.3999;1088.538:2839.0998;1088.542:6361.4793;1088.546:14658.5124;1088.55:27632.7798;1088.554:44854.1364;1088.558:55703.4348;1088.5621:56527.6389;1088.5661:47572.3202;1088.5701:33175.2439;1088.5741:21513.3037;1088.5781:13449.6476;1088.5821:8318.8369;1088.5861:5032.9772;1088.5902:3236.5108;1088.5942:1869.9063,1089.5256:300.4851;1089.5296:643.8164;1089.5336:935.2616;1089.5376:1036.421;1089.5417:1402.1868;1089.5457:3291.9238;1089.5497:6458.3955;1089.5537:13079.5437;1089.5577:23976.6986;1089.5617:31135.5418;1089.5657:32756.3919;1089.5698:31040.6522;1089.5738:25146.4322;1089.5778:16956.78;1089.5818:9937.7027;1089.5858:5190.7662;1089.5898:3687.9538;1089.5939:2582.6871;1089.5979:1547.7483;1089.6019:893.5043;1089.6059:847.1452;1089.6099:778.3389;1089.6139:483.2438;1089.618:112.0158,1090.5378:151.7932;1090.5418:364.7306;1090.5458:1141.6735;1090.5498:1568.0559;1090.5538:2070.5236;1090.5578:5414.7161;1090.5619:9508.484;1090.5659:13261.1533;1090.5699:14124.6883;1090.5739:13008.6663;1090.5779:10735.9718;1090.582:7073.9138;1090.586:4006.8038;1090.59:2190.793;1090.594:872.0512;1090.598:883.3799;1090.602:818.0532;1090.6061:561.9265;1090.6101:313.8028,1091.5383:489.8846;1091.5424:469.9953;1091.5464:470.2999;1091.5504:539.1984;1091.5544:875.052;1091.5584:1146.5197;1091.5625:2211.1775;1091.5665:2416.6861;1091.5705:3061.3808;1091.5745:3894.5343;1091.5785:3632.9015;1091.5825:2920.9504;1091.5866:2187.9595;1091.5906:1150.6578;1091.5946:831.3173;1091.5986:668.6681;1091.6026:339.757;1091.6067:273.8491;1091.6107:235.7192;1091.6147:173.8243;1091.6187:131.707;1091.6227:52.0749,1092.5715:717.9112;1092.5756:894.1178;1092.5796:1486.0521;1092.5836:1139.9498;1092.5876:860.0417;1092.5916:640.021;1092.5957:389.9908;1092.5997:310.0517;1092.6037:216.0552;1092.6077:110.0016;1092.6118:0.005
MATCH       3272    0.92    14.250  2    1084.534185     543.257:0.604;543.2599:209.8146;543.2627:866.1375;543.2655:2450.7093;543.2684:4979.5005;543.2712:13617.4226;543.274:23297.2135;543.2769:26354.2381;543.2797:18050.1757;543.2826:5992.3726;543.2854:1621.4452;543.2882:651.0912;543.2911:292.0151;543.2939:289.5303;543.2967:99.9014;543.2996:66.3199,543.759:58.5814;543.7619:344.764;543.7647:1597.4643;543.7676:6494.4941;543.7704:22306.1929;543.7732:57220.8522;543.7761:100557.8398;543.7789:114500.0259;543.7817:86058.5595;543.7846:46782.5029;543.7874:20009.5059;543.7903:7901.4954;543.7931:1875.9613;543.7959:961.7005;543.7988:887.6341;543.8016:764.0004;543.8044:761.5289;543.8073:531.3353;543.8101:245.5491;543.8129:54.1513,544.2613:640.4045;544.2641:782.4464;544.267:4909.574;544.2698:16208.4668;544.2726:42869.3417;544.2755:115306.627;544.2783:227604.2709;544.2812:297008.7902;544.284:256552.3903;544.2868:150080.9361;544.2897:64791.027;544.2925:20135.3676;544.2954:9650.0921;544.2982:6559.217;544.301:4173.4821;544.3039:1942.305;544.3067:969.4995;544.3095:685.4073;544.3124:399.5758;544.3152:208.184,544.7581:0.229;544.7609:122.5367;544.7638:437.3082;544.7666:1286.3726;544.7694:5081.3059;544.7723:15419.0623;544.7751:47814.8088;544.778:126702.8867;544.7808:249706.0231;544.7836:333984.16;544.7865:302818.1843;544.7893:188491.0573;544.7922:82055.9376;544.795:31514.5292;544.7978:15641.2848;544.8007:9291.7724;544.8035:4468.7521;544.8064:2714.2802;544.8092:1628.3037;544.812:538.2068,545.2608:270.0384;545.2636:308.4524;545.2665:692.8997;545.2693:1396.181;545.2722:5922.2281;545.275:15501.9817;545.2778:40240.0526;545.2807:91635.4625;545.2835:162240.3425;545.2864:205402.9068;545.2892:180354.5042;545.292:108464.9356;545.2949:49350.634;545.2977:19970.9367;545.3006:9652.0086;545.3034:7744.4281;545.3063:5813.2886;545.3091:2881.9351;545.3119:1337.4274;545.3148:794.0236,545.7694:254.1847;545.7723:671.3689;545.7751:2259.6803;545.7779:8213.8836;545.7808:22721.8594;545.7836:50699.3466;545.7865:79546.4956;545.7893:84557.8069;545.7922:64370.6573;545.795:34385.0184;545.7978:15152.3634;545.8007:5485.0395;545.8035:2319.9537;545.8064:1930.017;545.8092:1875.0616;545.8121:991.5216;545.8149:563.7765;545.8177:305.8473;545.8206:163.9217;545.8234:84.1349,546.2726:348.3727;546.2754:870.3309;546.2783:1497.7482;546.2811:3896.6628;546.284:8029.1363;546.2868:16516.6725;546.2897:23436.2988;546.2925:22668.9654;546.2953:14346.5152;546.2982:8138.9414;546.301:3143.0437;546.3039:1689.3572;546.3067:684.3632,546.7817:290.3056;546.7845:1628.4804;546.7874:3478.2408;546.7902:4892.1085;546.7931:4849.5114;546.7959:2949.851;546.7988:2351.7615;546.8016:1539.8575;546.8044:739.9021;546.8073:233.9513;546.8101:89.9958,547.2825:776.1111;547.2853:820.0049;547.2882:1040.0126;547.291:1316.0268;547.2939:1149.9971;547.2967:1013.9272;547.2996:478.0389;547.3024:336.0526;547.3053:246.0482
MATCH       3273    0.84    14.250  1    1084.534185     1085.5272:139.3006;1085.5312:591.7335;1085.5352:1772.038;1085.5392:2480.1588;1085.5432:874.4522,1086.5255:246.9294;1086.5295:311.7246;1086.5335:463.3455;1086.5375:1441.7701;1086.5415:2955.476;1086.5455:3768.5224;1086.5495:3104.8917;1086.5535:2064.4868;1086.5575:1263.4417;1086.5616:817.9093;1086.5656:565.0832;1086.5696:528.1559;1086.5736:298.9868;1086.5776:1.2767,1087.5322:348.7293;1087.5363:688.7675;1087.5403:2481.4838;1087.5443:7375.2886;1087.5483:13018.2195;1087.5523:13892.6469;1087.5563:12567.1895;1087.5603:8936.1156;1087.5643:5000.7161;1087.5684:2806.5386;1087.5724:2009.0766;1087.5764:1705.0929;1087.5804:506.3292;1087.5844:364.4975;1087.5884:292.2596;1087.5924:282.0367;1087.5964:232.1801;1087.6005:0.8322,1088.5315:211.375;1088.5355:786.3042;1088.5395:2044.2947;1088.5435:5198.0623;1088.5475:12628.3223;1088.5515:18934.226;1088.5556:22833.7024;1088.5596:23637.6941;1088.5636:19993.9693;1088.5676:15829.0724;1088.5716:10123.7216;1088.5756:4603.4109;1088.5796:3409.6736;1088.5837:2094.0846;1088.5877:1047.049;1088.5917:393.898,1089.5352:0.9234;1089.5392:510.8441;1089.5432:1858.9573;1089.5472:4004.8556;1089.5512:8897.7694;1089.5552:13059.5742;1089.5593:18363.2076;1089.5633:22118.5599;1089.5673:21340.3065;1089.5713:16108.8272;1089.5753:10631.8245;1089.5793:7102.452;1089.5834:3638.3735;1089.5874:1724.622;1089.5914:971.6711;1089.5954:519.0057;1089.5994:1.1495,1090.5433:200.1734;1090.5474:433.6342;1090.5514:1825.8228;1090.5554:3776.9601;1090.5594:7934.0617;1090.5634:11964.5059;1090.5675:14228.07;1090.5715:14971.0737;1090.5755:11510.5699;1090.5795:7165.5174;1090.5835:2739.6688;1090.5875:823.1682;1090.5916:628.297;1090.5956:418.3235;1090.5996:308.1694;1090.6036:160.2268;1090.6076:0.2443,1091.552:209.8165;1091.556:1664.6764;1091.56:2669.1251;1091.5641:3553.2326;1091.5681:4552.8382;1091.5721:6591.8855;1091.5761:5598.9124;1091.5801:5046.3354;1091.5841:2181.3227;1091.5882:1266.7804;1091.5922:796.4013;1091.5962:490.2603;1091.6002:160.2788;1091.6042:0.1345
MATCH       3274    0.92    14.250  2    1084.534185     543.259:0.0066;543.2618:292.0011;543.2647:342.0254;543.2675:1472.03;543.2703:5323.2418;543.2732:7415.6373;543.276:7524.0436;543.2788:3688.7907;543.2817:1736.0662;543.2845:0.1574,543.7582:0.0114;543.761:608.011;543.7639:1196.0015;543.7667:1278.0151;543.7695:3001.0499;543.7724:9809.9041;543.7752:16280.8969;543.778:18989.4604;543.7809:14464.5064;543.7837:7161.2043;543.7865:1032.9468;543.7894:417.998;543.7922:311.9988;543.7951:245.9955,544.2661:0.0145;544.2689:972.0571;544.2718:6867.8714;544.2746:27532.6593;544.2775:52780.4793;544.2803:65855.1096;544.2831:54794.9204;544.286:31419.8012;544.2888:12857.3009;544.2916:3981.0329;544.2945:1886.338;544.2973:284.4198;544.3002:288.0003,544.7657:0.0045;544.7686:404.0298;544.7714:5359.3966;544.7743:16183.8476;544.7771:44303.1246;544.7799:86092.7605;544.7828:110042.3966;544.7856:88844.1515;544.7885:49169.3971;544.7913:21707.0185;544.7941:9724.3726;544.797:3143.2968;544.7998:1752.2093;544.8027:545.994;544.8055:0.0033,545.2685:0.0099;545.2713:2107.7694;545.2741:6061.6999;545.277:18705.3912;545.2798:44242.2866;545.2827:81337.295;545.2855:98709.3751;545.2883:82085.2872;545.2912:49312.8351;545.294:20197.1536;545.2969:7807.9803;545.2997:3610.7137;545.3026:1340.2052;545.3054:1085.7899;545.3082:810.0529;545.3111:302.1567;545.3139:233.9983,545.7714:461.8626;545.7742:2829.9423;545.7771:7441.5006;545.7799:15645.7659;545.7828:29084.3072;545.7856:49835.7619;545.7885:56918.0146;545.7913:45783.8217;545.7941:24472.5221;545.797:11299.1009;545.7998:5626.7247;545.8027:2908.4701;545.8055:1524.2065;545.8084:311.9989,546.2717:0.0001;546.2746:300.0;546.2774:330.0001;546.2803:962.0002;546.2831:4791.5086;546.286:12395.9377;546.2888:21531.7049;546.2916:22911.1105;546.2945:14289.9306;546.2973:5829.0315;546.3002:2156.523;546.303:0.2528,546.7808:379.9987;546.7837:457.9997;546.7865:1957.9948;546.7894:5947.2086;546.7922:5216.2873;546.7951:3862.0668;546.7979:1932.2515;546.8008:206.1919;546.8036:0.0007
MATCH       3275    0.88    14.250  1    
MATCH       3276    0.94    14.250  2    
MATCH       3277    1.00    13.230  1    527.295516      528.2894:6.1743;528.2922:6901.4749;528.295:15356.2142;528.2977:35515.9237;528.3005:62517.1342;528.3033:75025.3715;528.3061:61772.3552;528.3089:39390.0134;528.3117:21350.6324;528.3145:10308.1175;528.3173:3662.5888,529.2937:3.4281;529.2965:2972.0593;529.2993:9447.5534;529.3021:14018.2803;529.3049:17589.2919;529.3077:17459.0657;529.3105:13867.087;529.3133:9721.6129;529.3161:6001.6213
MATCH       3278    0.94    13.230  1    527.295516      528.2885:74.4817;528.2913:4563.8139;528.2941:11089.9974;528.2969:22688.5594;528.2997:42484.1973;528.3025:62094.7098;528.3053:64280.9998;528.3081:49413.3006;528.3109:29849.0458;528.3137:16707.455;528.3165:8716.785;528.3193:3777.6708;528.3221:540.9836,529.2929:318.5113;529.2957:2802.4401;529.2984:10894.0024;529.3012:25626.4163;529.304:53782.9894;529.3068:86632.6387;529.3096:105042.7376;529.3124:94566.7615;529.3152:64846.4672;529.318:35217.9851;529.3208:17747.9826;529.3236:8956.5627;529.3264:3051.5585;529.3292:679.2686,530.2981:25.5052;530.3009:2985.48;530.3037:10000.2589;530.3065:21392.1011;530.3093:34180.416;530.3121:50617.9135;530.3149:60350.2135;530.3177:56657.4242;530.3205:41125.2457;530.3233:25843.4886;530.3261:13701.3707;530.3289:3334.0308;530.3317:830.5519;530.3345:1.9373,531.3071:947.7411;531.3099:4588.7073;531.3127:9222.8431;531.3156:15310.6265;531.3184:18891.7921;531.3212:19752.4367;531.324:16482.9609;531.3268:12936.6476;531.3296:7627.2854;531.3324:366.0619;531.3352:379.883;531.338:354.3269,532.3171:1.681;532.3199:2226.5411;532.3227:4843.0705;532.3255:4007.3169;532.3283:369.6883;532.3312:181.9375
MATCH       3279    0.93    13.230  1    527.295516      528.2901:744.0923;528.2929:6442.8643;528.2957:12646.1084;528.2985:22291.5243;528.3013:35277.2418;528.3041:44671.5735;528.3069:39588.7432;528.3097:26480.3129;528.3125:14152.3982;528.3153:4231.2486;528.3181:401.8925,529.2945:942.088;529.2973:8405.4148;529.3001:18384.409;529.3028:36917.3234;529.3056:59135.9417;529.3084:78356.2326;529.3112:81201.5545;529.314:67583.1777;529.3168:42261.9707;529.3196:22100.3652;529.3224:9482.8249;529.3252:54.6973,530.2969:0.343;530.2997:1045.0989;530.3025:6179.0188;530.3053:14085.1036;530.3081:25187.4062;530.3109:43723.0855;530.3137:64575.786;530.3165:70490.5265;530.3193:57527.1732;530.3221:35224.2133;530.3249:19155.612;530.3277:10410.0559;530.3305:4865.348;530.3333:834.3807;530.3362:4.8485,531.3088:1100.5164;531.3116:7666.6162;531.3144:14818.835;531.3172:22690.6545;531.32:26932.6748;531.3228:26942.4184;531.3256:20749.7349;531.3284:13136.0556;531.3312:5762.8188;531.334:365.6755,532.316:958.503;532.3188:2199.794;532.3216:6812.5912;532.3244:7905.5561;532.3272:7653.2397;532.33:4395.0966;532.3328:1649.18;532.3356:2.0394,533.2623:1122.8841;533.2651:2535.6487;533.2679:2670.0049;533.2707:1928.8879;533.2735:378.5219;533.2763:0.0525
MATCH       3280    0.92    13.230  1    527.295516      528.2881:3.7154;528.2909:935.1736;528.2937:2405.589;528.2965:4737.0888;528.2993:9292.7837;528.3021:12966.019;528.3049:13245.2378;528.3077:10111.6206;528.3105:6004.3979;528.3132:1990.3742,529.2924:8.6067;529.2952:2278.1596;529.298:4921.4811;529.3008:9943.5614;529.3036:19172.2535;529.3064:29789.8349;529.3092:35898.3042;529.312:33214.2925;529.3148:22749.281;529.3176:12197.7423;529.3204:5360.9737;529.3232:1079.2057;529.326:886.3034,530.2949:0.4821;530.2977:831.4071;530.3005:2988.3693;530.3033:5396.827;530.3061:8913.1377;530.3089:16724.7939;530.3117:25787.2534;530.3145:31758.2632;530.3173:28507.0158;530.3201:20013.1298;530.3229:10895.4013;530.3257:4887.0334;530.3285:2942.886,531.3067:829.1513;531.3095:4261.3822;531.3123:6200.8347;531.3151:8634.0242;531.3179:11562.865;531.3207:15103.7779;531.3235:13995.6484;531.3263:8940.3722;531.3291:4437.747;531.3319:2083.7477;531.3348:2.4495,532.3251:1954.3526;532.3279:2681.2765;532.3307:1302.0713;532.3335:1072.6561;532.3364:3.0868
MATCH       3281    0.91    13.230  1    527.295516      528.2904:1.3335;528.2932:1242.4272;528.296:7308.2993;528.2988:16888.9032;528.3016:26809.5176;528.3044:29644.5086;528.3072:24377.4924;528.31:14698.2375;528.3128:6317.2808,529.2948:4.8025;529.2976:5111.8114;529.3004:13463.448;529.3032:27473.9823;529.306:47699.6729;529.3088:65831.9046;529.3116:66604.9227;529.3144:51057.4248;529.3172:30616.635;529.32:16744.8367;529.3228:7786.7375;529.3256:422.0083;529.3284:441.972;529.3312:375.8412,530.2972:0.9859;530.3:930.7457;530.3029:4387.4859;530.3057:13042.5172;530.3085:27133.1128;530.3113:44460.3755;530.3141:63115.4269;530.3169:69857.306;530.3197:59019.8714;530.3225:38930.2171;530.3253:20298.7328;530.3281:9770.0597;530.3309:3033.1631,531.3063:1.7269;531.3091:2872.9669;531.3119:9620.4809;531.3147:18229.0358;531.3175:27199.452;531.3203:33858.2607;531.3231:34160.5825;531.3259:27172.4683;531.3287:17371.6495;531.3315:8229.3765,532.3135:0.9389;532.3163:1671.5412;532.3191:6729.784;532.3219:9293.1458;532.3247:11727.1306;532.3275:10550.5431;532.3303:7589.6943;532.3331:3307.2221
MATCH       3282    0.94    13.230  1    527.295516      528.2904:8.7272;528.2932:2278.4201;528.296:10576.727;528.2988:20391.2781;528.3016:30878.4454;528.3044:33027.8033;528.3072:25410.1932;528.31:15767.2893;528.3128:9466.6196;528.3156:1957.4501;528.3184:277.9857;528.3212:273.061,529.2863:1.6812;529.2891:540.727;529.2919:781.5326;529.2947:3046.0846;529.2975:8893.5634;529.3003:21270.4181;529.3031:39543.0426;529.3059:66788.202;529.3087:85685.5768;529.3115:78741.8246;529.3143:55477.4781;529.3171:31525.5623;529.3199:17448.9952;529.3227:5771.2607;529.3255:664.0507,530.2944:0.4346;530.2972:218.4733;530.3:1378.504;530.3028:7953.7262;530.3056:18363.393;530.3084:35958.7507;530.3112:65338.9755;530.314:89211.6904;530.3168:90988.0601;530.3196:67707.5389;530.3224:39038.0674;530.3252:17736.1121;530.328:6370.1515;530.3308:2479.7896;530.3336:819.6623;530.3364:650.6705,531.3035:2.1188;531.3063:1473.357;531.3091:6000.1409;531.3119:15158.5312;531.3147:25738.3466;531.3175:38263.5326;531.3203:48002.611;531.3231:45004.5378;531.3259:32982.1782;531.3287:19365.3523;531.3315:9686.5927;531.3343:2970.701,532.3135:1.5573;532.3163:1587.504;532.3191:4676.0557;532.3219:10514.1246;532.3247:12669.1783;532.3275:13773.4624;532.3303:10912.8589;532.3331:6328.859;532.3359:1502.3998
MATCH       3283    0.91    13.230  1    527.295516      528.2839:1.9218;528.2867:419.6813;528.2895:786.2847;528.2923:1359.846;528.2951:7864.4967;528.2979:15867.4712;528.3007:24338.4133;528.3035:27472.55;528.3063:22318.2747;528.3091:11438.924;528.3119:4650.7354;528.3147:985.4009,529.291:4.4355;529.2938:1170.4782;529.2966:4427.0255;529.2994:18639.9278;529.3022:37326.5223;529.305:60632.6429;529.3078:75011.0101;529.3106:70147.8205;529.3134:49062.8749;529.3162:28150.0045;529.319:13986.529;529.3218:5488.1537;529.3246:2416.575,530.2907:2.6508;530.2935:783.1979;530.2963:1147.8292;530.2991:4629.4513;530.3019:11075.2239;530.3047:20090.7427;530.3075:37254.9202;530.3103:62675.0355;530.3131:85792.5148;530.3159:88266.4551;530.3187:66373.5516;530.3215:38564.4184;530.3243:20618.4486;530.3271:10243.3796;530.3299:3390.6171;530.3327:243.5633,531.2998:276.0864;531.3026:359.6769;531.3054:3838.753;531.3082:7983.0871;531.311:17400.5814;531.3138:31573.3196;531.3166:49374.1019;531.3194:62041.8993;531.3222:56210.4399;531.325:39918.859;531.3278:23117.0184;531.3306:11476.8069;531.3334:2564.3826;531.3362:501.898;531.339:462.7652,532.3098:0.5724;532.3126:377.6152;532.3154:2200.3999;532.3182:10522.9219;532.321:17742.6486;532.3238:21836.9586;532.3266:20279.398;532.3294:16021.1878;532.3322:9703.4997;532.335:3500.7981,533.3207:0.9075;533.3235:646.6162;533.3263:1608.5668;533.3291:4837.161;533.332:4178.6991;533.3348:0.0495
MATCH       3284    0.80    13.230  1    
MATCH       3285    1.00    9.450   2    1658.878049     830.4349:13.902;830.4385:6023.3165;830.442:17105.0587;830.4455:41432.7743;830.449:74777.1279;830.4525:97155.7028;830.456:86886.2575;830.4595:58813.6769;830.463:33712.9743;830.4665:17080.9011;830.47:8460.308,830.9329:9.7443;830.9364:4949.9483;830.9399:14195.7814;830.9434:27948.7762;830.9469:49944.3334;830.9504:74038.4375;830.9539:86142.8834;830.9574:80217.1087;830.9609:58154.9257;830.9644:34913.3518;830.9679:17382.74;830.9714:4627.9694,831.4379:13.2609;831.4414:8897.4675;831.4449:17679.9637;831.4484:31755.6001;831.452:45955.4471;831.4555:50188.8659;831.459:42264.8796;831.4625:28765.2551;831.466:15491.5242;831.4695:5429.7359,831.9431:5.3117;831.9467:6393.2825;831.9502:11734.2575;831.9537:16809.3074;831.9572:18773.5218;831.9607:16868.879;831.9642:9875.4401
MATCH       3286    0.78    9.450   2    1658.878049     830.4369:8.9331;830.4404:2981.355;830.4439:27824.7847;830.4474:57154.7377;830.4509:88369.5056;830.4544:96331.9265;830.4579:74896.9374;830.4614:43920.1646;830.4649:22386.4029;830.4684:14269.1983;830.4719:9789.6955;830.4754:4274.7032;830.4789:2075.6555,830.9383:38.5714;830.9418:15658.0334;830.9453:43504.7782;830.9488:80207.6319;830.9523:129016.5217;830.9558:159884.5556;830.9593:148184.6648;830.9628:102567.5848;830.9663:57258.3188;830.9698:22851.3394,831.4363:21.3754;831.4398:8834.5838;831.4434:29936.784;831.4469:54662.7197;831.4504:92560.0365;831.4539:143895.1272;831.4574:174107.1161;831.4609:163993.9668;831.4644:119742.852;831.4679:75761.0097;831.4714:38395.577;831.4749:18639.9622;831.4784:6600.8897,831.9416:26.141;831.9451:12787.6025;831.9486:34139.4866;831.9521:60824.0693;831.9556:102470.1117;831.9591:135522.4909;831.9626:130074.4355;831.9661:97312.7704;831.9696:58227.6518;831.9731:27510.8952;831.9766:6244.3452,832.4048:4.3679;832.4083:2202.9451;832.4118:2506.827;832.4153:12131.5242;832.4188:19936.4903;832.4224:37666.0761;832.4259:56219.9164;832.4294:76875.6869;832.4329:86833.8665;832.4364:77731.8173;832.4399:59637.0804;832.4434:42874.5568;832.4469:35041.2589,832.9489:4.1616;832.9524:2231.5305;832.956:14744.7695;832.9595:27958.4087;832.963:42163.9712;832.9665:42165.3375;832.97:33781.0001;832.9735:19205.8463;832.977:5124.9746
MATCH       3287    0.78    9.450   2    1658.878049     830.4422:58.2439;830.4457:15060.6484;830.4492:26662.6626;830.4527:35487.2362;830.4562:31513.4717;830.4597:20123.2472;830.4632:5024.49,830.9401:10.215;830.9436:6046.1131;830.9471:26369.1804;830.9506:47500.506;830.9541:62022.578;830.9576:60581.6888;830.9612:45147.4747;830.9647:27935.851;830.9682:9214.3931,831.4382:17.0259;831.4417:9300.526;831.4452:17473.6169;831.4487:36282.525;831.4522:61614.8271;831.4557:85894.1341;831.4592:88262.4482;831.4627:71639.2213;831.4662:44417.0291;831.4697:24397.3908;831.4732:9325.4086;831.4768:2015.8469,831.9434:15.5065;831.9469:9963.9905;831.9504:27135.1565;831.9539:55124.8358;831.9574:82040.6114;831.9609:93812.2517;831.9644:78684.0524;831.9679:49974.0391;831.9715:25287.8922;831.975:5375.6639,832.4452:13808.4537;832.4488:17343.1948;832.4523:28058.2623;832.4558:41173.0102;832.4593:60161.8446;832.4628:73624.6266;832.4663:72611.6695;832.4698:53560.7044;832.4733:31866.6183;832.4768:12413.6493;832.4803:0.7602,832.9508:1.8524;832.9543:5005.4746;832.9578:20930.4135;832.9613:37023.4531;832.9648:46010.6736;832.9683:42756.0797;832.9718:32657.7264;832.9753:18518.2934;832.9789:4408.2858;832.9824:1.7474,833.4178:6.7549;833.4213:8276.201;833.4248:18848.9258;833.4283:27829.8705;833.4319:36651.3592;833.4354:44202.0741;833.4389:46722.091;833.4424:39280.9355;833.4459:29496.1464;833.4494:19173.1423;833.4529:14646.8502,833.9658:2229.7232;833.9693:8150.7894;833.9728:8709.3124;833.9763:7046.5439;833.9798:11.6311
MATCH       3288    0.75    9.450   2    1658.878049     830.3952:5.4937;830.3987:2118.5063,830.9457:20.0201;830.9492:11033.3451;830.9527:24323.353;830.9562:27920.2588;830.9597:23180.7268;830.9633:7910.2963,831.4438:21.9421;831.4473:13441.9478;831.4508:30272.4164;831.4543:45649.4783;831.4578:57299.3046;831.4613:52779.9101;831.4648:35294.0372;831.4683:9356.4333;831.4718:2040.5303,831.9455:22.1741;831.949:14463.6837;831.9525:32504.3154;831.956:53624.2823;831.9595:72821.3682;831.963:75111.0608;831.9665:58310.0003;831.97:36181.8298;831.9736:16241.2853,832.4438:4227.978;832.4473:6922.2607;832.4509:19521.5329;832.4544:36500.38;832.4579:61430.3554;832.4614:85854.3567;832.4649:95430.0894;832.4684:82096.0631;832.4719:56033.7491;832.4754:33524.0967;832.4789:17605.2586;832.4824:2534.4794,832.9494:11.2527;832.9529:12432.2252;832.9564:30047.8476;832.9599:53561.6796;832.9634:78943.3036;832.9669:92697.8634;832.9704:81129.235;832.9739:53368.2121;832.9775:28217.2196;832.981:10697.161,833.4515:17292.2322;833.455:20382.2791;833.4586:29772.8938;833.4621:43456.242;833.4656:66304.9118;833.4691:81024.7887;833.4726:74465.7567;833.4761:51677.1744;833.4796:30561.3852;833.4831:17405.8822,833.9574:2.3236;833.9609:6558.6058;833.9644:21564.3639;833.9679:36622.6978;833.9714:46481.5877;833.9749:43219.4317;833.9784:29525.6131;833.982:11213.3766,nan:nan,834.966:0.1171;834.9695:2040.0513;834.973:3019.9851;834.9765:2835.8465
MATCH       3289    0.77    9.450   2    1658.878049     830.4733:35.4226;830.4768:4734.8861;830.4803:2173.6913,nan:nan,831.4447:2095.6643;831.4482:2054.5048;831.4517:4094.6444;831.4552:8971.3403;831.4587:13052.8073;831.4622:2687.8554,831.9499:23.4717;831.9534:4209.6621;831.9569:18038.5806;831.9605:27509.4424;831.964:24860.5552;831.9675:11667.9126;831.971:2042.3754,832.4483:48.4421;832.4518:9613.7773;832.4553:28564.6824;832.4588:52290.8898;832.4623:71363.207;832.4658:71365.9149;832.4693:53370.8884;832.4729:32209.0998;832.4764:14564.1691;832.4799:2180.9291,832.9503:41.3261;832.9538:9337.23;832.9573:39213.0182;832.9608:73373.4694;832.9643:100616.5559;832.9679:109323.1004;832.9714:93239.9527;832.9749:62385.5609;832.9784:31485.8881;832.9819:4943.8983,833.449:7380.0723;833.4525:10020.5497;833.456:25566.3657;833.4595:47427.115;833.463:82825.3279;833.4665:125190.7949;833.47:149143.235;833.4735:129206.0156;833.477:88917.8343;833.4806:48639.073;833.4841:20692.0767;833.4876:7039.6407;833.4911:2279.2079,833.9548:52.182;833.9583:17531.9831;833.9618:34347.152;833.9653:63226.7642;833.9688:92291.0399;833.9723:110517.0208;833.9759:97692.4381;833.9794:68026.0822;833.9829:34586.7814;833.9864:7104.5564,834.4573:20815.4044;834.4608:25032.5057;834.4643:32375.7812;834.4678:45273.9589;834.4713:64309.2025;834.4748:78000.8531;834.4783:69630.3476;834.4819:48071.0579;834.4854:26159.5752;834.4889:4269.3592,834.9634:4.653;834.9669:2251.2799;834.9704:14184.618;834.9739:34463.2124;834.9774:40284.4929;834.981:33748.6111;834.9845:22022.5998;834.988:2014.5328
MATCH       3290    0.78    9.450   2    1658.878049     nan:nan,830.979:6.5706;830.9826:2003.4294,831.442:9.0287;831.4455:2005.7295;831.449:2837.99;831.4526:4880.8895;831.4561:15771.3116;831.4596:9037.0506,831.9508:23.8005;831.9543:8080.1061;831.9578:22121.6487;831.9613:29384.2513;831.9648:24016.9354;831.9683:5243.258,832.4456:17.6013;832.4491:4240.2625;832.4526:12584.5558;832.4561:38160.5061;832.4597:62942.9067;832.4632:84308.4423;832.4667:84175.6874;832.4702:60569.9176;832.4737:36675.002;832.4772:6868.7871;832.4807:2206.3312,832.9511:36.5315;832.9547:14268.132;832.9582:50202.5427;832.9617:95523.2582;832.9652:137731.2603;832.9687:144156.9894;832.9722:111119.4771;832.9757:69866.0023;832.9792:34652.3164;832.9827:4399.4903,833.4498:9820.9863;833.4533:31081.159;833.4568:44431.4627;833.4603:75500.3973;833.4638:125068.6751;833.4674:176628.2502;833.4709:190284.6065;833.4744:156078.1146;833.4779:97399.1257;833.4814:54952.4272;833.4849:22860.8982;833.4884:7045.2122,833.9556:47.3389;833.9591:23176.6214;833.9627:56592.7489;833.9662:100761.4439;833.9697:151147.5409;833.9732:167571.9932;833.9767:137549.3698;833.9802:86244.5092;833.9837:46086.2513;833.9873:9100.1825,834.4581:33657.8605;834.4616:41389.5047;834.4651:57988.7177;834.4686:86365.7344;834.4722:115635.7939;834.4757:125695.6253;834.4792:106280.887;834.4827:71187.4954;834.4862:36855.7696;834.4897:2404.0909,834.9642:30.126;834.9678:16811.5171;834.9713:37253.5741;834.9748:54052.531;834.9783:57856.0537;834.9818:47270.9891;834.9853:21521.2363;834.9889:4325.9726
MATCH       3291    0.78    9.450   2    1658.878049     nan:nan,nan:nan,nan:nan,831.9547:7.5164;831.9582:2102.8254;831.9617:3989.6582,832.4531:27.5114;832.4566:8722.1004;832.4601:21005.2686;832.4636:29879.8076;832.4671:26193.1945;832.4706:15972.1866;832.4741:5069.931,832.9516:5.3596;832.9551:2281.0039;832.9586:18471.7643;832.9621:36679.3646;832.9656:47026.9954;832.9691:44131.8321;832.9726:30682.3795;832.9761:13676.4471;832.9797:3016.8534,833.4467:3.6053;833.4502:2006.6306;833.4537:4600.2179;833.4572:13062.4154;833.4608:30041.0699;833.4643:51278.4698;833.4678:71169.0687;833.4713:71892.6079;833.4748:53560.1207;833.4783:30015.2556;833.4818:9524.1511;833.4853:2050.3872,833.9525:4.383;833.9561:2052.8671;833.9596:10035.8558;833.9631:26039.1418;833.9666:46509.6891;833.9701:63389.3143;833.9736:63866.106;833.9771:48368.6673;833.9806:30428.2294;833.9842:12051.7461,834.455:7982.8949;834.4585:8210.7303;834.462:12591.6614;834.4656:27814.3074;834.4691:41381.958;834.4726:51779.0122;834.4761:52465.1532;834.4796:42781.6945;834.4831:28171.9516;834.4866:11227.1817;834.4902:2441.7869,834.9647:4368.6745;834.9682:12118.1028;834.9717:22530.8318;834.9752:26917.8499;834.9787:28569.0686;834.9822:22279.238;834.9858:6776.0922;834.9893:0.1424,835.4358:4881.9892;835.4393:11573.1765;835.4428:20685.3204;835.4463:25693.4449;835.4499:27097.9263;835.4534:20631.2236;835.4569:16369.634;835.4604:10611.6834;835.4639:5560.272;835.4674:5320.9628;835.471:4904.3039
MATCH       3292    0.77    9.450   2    
MATCH       3293    1.00    15.090  1    671.327879      672.3119:1.5349;672.315:314.8004;672.3182:1135.6201;672.3214:2190.4738;672.3245:4082.4406;672.3277:7811.4019;672.3308:14203.8378;672.334:21054.5116;672.3371:23431.3203;672.3403:19046.6444;672.3434:12366.5054;672.3466:6904.4991;672.3497:3652.5045;672.3529:1629.0252;672.3561:754.797,673.3185:1.5084;673.3217:569.2125;673.3249:1154.2582;673.328:2224.6892;673.3312:4463.8382;673.3343:7076.1163;673.3375:8906.6754;673.3406:8902.567;673.3438:7410.5863;673.347:5206.4718;673.3501:2682.8985;673.3533:1177.1782,674.3323:0.1862;674.3354:289.0844;674.3386:1534.4125;674.3417:2273.8567;674.3449:2091.5182;674.3481:1597.4692;674.3512:543.4728
MATCH       3294    0.84    15.090  1    671.327879      672.3156:73.4551;672.3187:534.1852;672.3219:1195.1537;672.325:2743.1619;672.3282:6042.4492;672.3313:10364.1537;672.3345:15248.9372;672.3376:16771.9956;672.3408:12001.2065;672.344:6327.0714;672.3471:3054.2649;672.3503:1981.6252;672.3534:1849.3815;672.3566:1581.962;672.3597:921.8696;672.3629:333.7708;672.366:292.1971,673.319:426.4119;673.3222:577.9028;673.3254:1414.8895;673.3285:2572.5682;673.3317:5109.0817;673.3348:10058.1056;673.338:18325.9285;673.3411:22961.971;673.3443:23210.0896;673.3475:16433.1384;673.3506:9701.8721;673.3538:4951.8117;673.3569:3386.4188;673.3601:2015.9464;673.3632:1226.9372;673.3664:838.3412;673.3696:217.5958;673.3727:74.179,674.3233:374.2047;674.3264:511.8485;674.3296:1454.0921;674.3328:2547.7754;674.3359:4511.7522;674.3391:8573.5832;674.3422:12554.0558;674.3454:14752.8441;674.3486:15342.5965;674.3517:13570.8252;674.3549:9701.4324;674.358:5165.094;674.3612:2644.4572;674.3644:1812.4658;674.3675:948.9353;674.3707:424.12,675.3219:0.1043;675.3251:86.0749;675.3283:148.5612;675.3314:578.241;675.3346:736.4935;675.3377:1170.4737;675.3409:1577.9863;675.3441:3280.7321;675.3472:5581.8471;675.3504:7048.9089;675.3536:7761.5222;675.3567:7443.6075;675.3599:5553.4369;675.363:3240.3057;675.3662:1793.3634;675.3694:1319.3108;675.3725:814.0151;675.3757:775.5698;675.3788:413.8056;675.382:269.6401,676.3372:248.0669;676.3403:597.9994;676.3435:692.3545;676.3467:1366.2967;676.3498:1992.3774;676.353:2743.7928;676.3561:2337.9968;676.3593:2389.7286;676.3625:1863.8855;676.3656:1443.6353;676.3688:677.8589;676.372:443.9144;676.3751:357.9934;676.3783:365.9563;676.3815:251.9451;676.3846:0.0379
MATCH       3295    0.84    15.090  1    671.327879      672.3149:349.3088;672.318:523.9946;672.3212:2324.6637;672.3243:4687.4224;672.3275:6519.2829;672.3306:9624.6264;672.3338:14400.8846;672.3369:17334.2191;672.3401:15244.3608;672.3433:9365.7713;672.3464:5835.0385;672.3496:4113.0987;672.3527:2875.7379;672.3559:872.4965;672.359:904.62;672.3622:615.8655,673.3215:210.1911;673.3247:1696.886;673.3278:5182.2894;673.331:11315.3401;673.3341:18315.2667;673.3373:28119.5257;673.3405:38785.7968;673.3436:41425.3258;673.3468:31281.0432;673.3499:19337.0949;673.3531:11031.9347;673.3562:7674.816;673.3594:4778.0913;673.3625:3019.4634;673.3657:1971.7258;673.3689:1475.8521,674.3226:346.6591;674.3257:1005.3179;674.3289:2694.8444;674.3321:4898.925;674.3352:9092.6883;674.3384:15167.6444;674.3415:24071.3047;674.3447:33142.483;674.3479:39029.9065;674.351:34523.9211;674.3542:24333.5169;674.3573:14815.1071;674.3605:9299.8717;674.3637:6428.7575;674.3668:4078.5028;674.37:2563.4299;674.3731:864.2389;674.3763:733.7065,675.3276:450.19;675.3307:575.2301;675.3339:1305.4433;675.337:1630.1085;675.3402:4730.127;675.3434:7930.1803;675.3465:12050.2101;675.3497:14567.6793;675.3529:17589.5391;675.356:17421.2807;675.3592:14802.1883;675.3623:8973.0458;675.3655:4785.6828;675.3687:3024.5697;675.3718:2012.0398;675.375:1359.0728;675.3781:861.8433;675.3813:689.9066,676.3301:409.3895;676.3333:1017.3648;676.3365:1333.53;676.3396:1573.8994;676.3428:1647.2481;676.3459:2133.5927;676.3491:2925.8256;676.3523:4405.529;676.3554:6038.78;676.3586:7062.9091;676.3618:6698.5879;676.3649:5937.0029;676.3681:3603.8215;676.3713:2216.4419;676.3744:1309.4536;676.3776:771.4001,677.3556:1218.0697;677.3588:1421.2453;677.3619:1891.8998;677.3651:1921.9111;677.3683:1307.1758;677.3714:719.1636;677.3746:708.0223;677.3778:306.7121;677.3809:295.8035;677.3841:293.2911;677.3873:121.6626,678.29:1.2261;678.2931:331.3619;678.2963:404.9856;678.2995:443.6261;678.3026:1157.6287;678.3058:1370.0587;678.309:1547.158;678.3121:1470.5965;678.3153:938.6419;678.3185:447.2766;678.3216:317.3609
MATCH       3296    0.84    15.090  1    671.327879      672.3163:10.4099;672.3194:285.7768;672.3226:975.2149;672.3257:2037.6347;672.3289:4489.4357;672.332:8058.3818;672.3352:10375.2368;672.3383:10367.0972;672.3415:8438.6297;672.3446:5499.4217;672.3478:2560.3374;672.351:1290.1043;672.3541:1005.4412;672.3573:831.6465;672.3604:360.1431;672.3636:322.2826,673.3134:130.5788;673.3166:223.0979;673.3197:633.6043;673.3229:1028.7019;673.326:1267.1054;673.3292:2798.6763;673.3324:7328.9771;673.3355:14082.4762;673.3387:20420.6191;673.3418:23780.8768;673.345:24174.5329;673.3481:20067.115;673.3513:13542.0562;673.3544:7969.303;673.3576:4544.1091;673.3608:3449.8503;673.3639:2285.368;673.3671:1524.0866;673.3702:916.1318;673.3734:739.331,674.3176:3.2372;674.3208:137.1521;674.3239:353.6933;674.3271:438.2919;674.3303:1153.4604;674.3334:2024.8972;674.3366:5295.0979;674.3397:10817.6612;674.3429:18092.6392;674.3461:25158.9384;674.3492:27968.5571;674.3524:23367.782;674.3555:16091.3047;674.3587:10302.2863;674.3618:6649.229;674.365:4699.9522;674.3682:2858.4183;674.3713:1585.8931;674.3745:433.9734,675.3321:404.7896;675.3352:784.5948;675.3384:2278.9007;675.3415:4233.0074;675.3447:7045.6474;675.3479:10185.1309;675.351:14232.2651;675.3542:16288.5779;675.3574:14978.5667;675.3605:11027.581;675.3637:6735.9545;675.3668:3703.4057;675.37:1802.157;675.3732:1123.3783;675.3763:934.3542;675.3795:435.7948;675.3826:143.4789;675.3858:113.947,676.3346:166.9541;676.3378:324.2492;676.3409:1299.6262;676.3441:1821.9168;676.3473:2466.1555;676.3504:3459.7688;676.3536:5589.7054;676.3568:6389.5022;676.3599:5983.0597;676.3631:4284.3585;676.3663:2515.5542;676.3694:1224.3642;676.3726:366.5047;676.3757:151.0836,677.3569:1869.3509;677.3601:2245.1934;677.3632:2345.4098;677.3664:2062.239;677.3696:900.5187;677.3727:623.2765,678.2881:179.9098;678.2912:773.2191;678.2944:1436.722;678.2976:1760.3365;678.3008:1172.6105
MATCH       3297    0.83    15.090  1    671.327879      672.3156:344.3817;672.3188:1384.7354;672.3219:1563.5799;672.3251:2437.5316;672.3282:3338.9345;672.3314:6001.5442;672.3346:7835.1181;672.3377:8054.151;672.3409:6139.1876;672.344:4532.8998;672.3472:2838.6989;672.3503:1541.4685;672.3535:420.6579;672.3566:76.1499,673.3191:1.9219;673.3223:559.3349;673.3254:1528.4533;673.3286:3399.4417;673.3317:5618.0594;673.3349:10386.4504;673.3381:17003.4011;673.3412:22635.8109;673.3444:21433.5152;673.3475:16001.9539;673.3507:10679.9218;673.3538:6512.2607;673.357:3677.0959;673.3602:1661.7582;673.3633:1018.2148;673.3665:1061.393;673.3696:879.2882;673.3728:700.6203,674.3139:0.6693;674.317:238.6176;674.3202:458.5493;674.3234:654.679;674.3265:911.2944;674.3297:1393.5554;674.3328:1957.9316;674.336:4183.228;674.3392:9866.8523;674.3423:16181.921;674.3455:24177.9322;674.3486:28568.8147;674.3518:26646.1567;674.355:18637.5465;674.3581:11065.2508;674.3613:6401.765;674.3644:3271.7032;674.3676:1643.6559;674.3708:1506.7618,675.3315:684.0009;675.3347:1632.8016;675.3378:3030.4231;675.341:5296.1334;675.3442:8290.0858;675.3473:13301.622;675.3505:19009.1426;675.3536:21612.5973;675.3568:20860.7901;675.36:15341.0856;675.3631:8980.5126;675.3663:3396.3269;675.3695:2494.66;675.3726:1794.2732;675.3758:892.7851;675.3789:275.8726;675.3821:235.9991;675.3853:244.3775,676.3309:214.2951;676.3341:422.1991;676.3373:566.1274;676.3404:658.4909;676.3436:1052.6445;676.3467:1612.8939;676.3499:3859.6944;676.3531:6617.8766;676.3562:7990.1761;676.3594:8089.8379;676.3626:8005.7556;676.3657:6261.3468;676.3689:4235.7614;676.3721:2509.2967;676.3752:1947.339;676.3784:1475.3556;676.3815:1010.9094;676.3847:220.2625,677.3469:394.1679;677.3501:780.627;677.3532:1701.0106;677.3564:3038.8266;677.3596:4290.3167;677.3627:4769.6873;677.3659:4575.1875;677.3691:3408.8615;677.3722:1611.6427;677.3754:759.7836;677.3786:423.8458;677.3817:199.8638;677.3849:0.0823
MATCH       3298    0.83    15.090  1    671.327879      672.3224:460.4354;672.3256:768.9389;672.3287:1081.7885;672.3319:3259.3971;672.335:5948.8009;672.3382:7197.534;672.3413:6910.0153;672.3445:4800.1;672.3476:2850.9488;672.3508:2032.5855;672.3539:1071.7233;672.3571:560.8652;672.3603:211.7802;672.3634:128.48,673.3196:130.4525;673.3227:414.9539;673.3259:1132.9218;673.329:2487.4443;673.3322:4260.171;673.3354:7852.9741;673.3385:15473.8416;673.3417:21605.697;673.3448:20973.5671;673.348:16372.5706;673.3511:11862.1889;673.3543:7968.6907;673.3575:4172.8747;673.3606:2590.4974;673.3638:1346.0562;673.3669:1363.2885;673.3701:1424.1902;673.3732:1094.3688;673.3764:318.5168;673.3796:2.0127,674.3206:3.113;674.3238:176.2093;674.327:194.2025;674.3301:537.4536;674.3333:1577.8908;674.3364:3636.4669;674.3396:8137.557;674.3428:16402.9866;674.3459:25248.857;674.3491:28378.4291;674.3522:24559.125;674.3554:18453.2978;674.3586:12412.0999;674.3617:6958.9325;674.3649:3392.1291;674.368:1854.7597;674.3712:1486.634;674.3743:848.6811;674.3775:858.4103;674.3807:856.16,675.3256:301.2936;675.3288:421.4867;675.3319:850.6394;675.3351:1052.2756;675.3383:1405.4946;675.3414:2556.6342;675.3446:6055.7188;675.3477:12668.9329;675.3509:19379.1123;675.3541:23451.4058;675.3572:22572.5072;675.3604:18106.7597;675.3636:12059.0898;675.3667:6974.9461;675.3699:4450.136;675.373:3229.2807;675.3762:2050.5874;675.3794:1508.5943;675.3825:1001.2311;675.3857:887.7724;675.3889:567.5092;675.392:390.4038;675.3952:148.317,676.3282:1.9233;676.3313:206.0527;676.3345:211.9393;676.3377:226.5919;676.3408:351.5569;676.344:824.6705;676.3472:1212.4982;676.3503:3348.7739;676.3535:6886.7899;676.3567:11272.5003;676.3598:13039.731;676.363:11839.8609;676.3661:8550.4964;676.3693:5296.7299;676.3725:2788.294;676.3756:1170.1245;676.3788:660.5638,677.3315:0.3195;677.3347:122.1126;677.3378:166.4856;677.341:244.5336;677.3441:308.9475;677.3473:810.7819;677.3505:1765.7953;677.3536:2914.2893;677.3568:3621.5543;677.36:3621.4511;677.3631:3954.7884;677.3663:4068.7017;677.3695:3851.8126;677.3726:2621.8752;677.3758:1594.6913;677.379:107.9855;677.3821:98.284,678.3545:486.5097;678.3577:794.2661;678.3609:1385.9121;678.364:1601.4697;678.3672:1391.4911;678.3704:1180.4481;678.3736:1020.4304;678.3767:955.8813;678.3799:917.8711;678.3831:790.1282;678.3862:340.1908;678.3894:160.8084;678.3926:0.7116
MATCH       3299    0.79    15.090  1    671.327879      672.3094:286.4354;672.3125:470.3785;672.3157:650.1537;672.3188:1253.5835;672.322:1524.9479;672.3252:2504.8093;672.3283:5829.0659;672.3315:9447.5173;672.3346:10352.6141;672.3378:8841.7367;672.3409:6855.3058;672.3441:4074.225;672.3472:1978.1623;672.3504:1119.3527;672.3535:480.5545;672.3567:363.3738;672.3599:1.6816,673.3192:6.1819;673.3223:563.6729;673.3255:2029.7043;673.3287:5154.2502;673.3318:8658.8954;673.335:12555.0877;673.3381:16758.5635;673.3413:18730.0353;673.3444:15455.1951;673.3476:10358.8904;673.3507:7129.2414;673.3539:5027.5068;673.3571:3216.0126;673.3602:2139.9045;673.3634:856.0291;673.3665:487.8032,674.3076:182.012;674.3108:183.6296;674.3139:377.3713;674.3171:543.6566;674.3203:731.8989;674.3234:722.3264;674.3266:1486.7483;674.3297:2531.9591;674.3329:4206.9879;674.3361:8300.1512;674.3392:16328.3325;674.3424:28603.2013;674.3455:35702.759;674.3487:34258.1125;674.3519:25254.9589;674.355:17680.7377;674.3582:10561.3781;674.3613:6301.8961;674.3645:3481.2009;674.3677:1967.7209;674.3708:1463.7625;674.374:997.0844,675.3253:162.9135;675.3284:342.3609;675.3316:755.6705;675.3347:2322.3523;675.3379:4320.931;675.3411:8037.6643;675.3442:14887.061;675.3474:22068.698;675.3505:29781.6398;675.3537:29628.6016;675.3569:25065.8999;675.36:17985.834;675.3632:11458.7086;675.3664:6066.5803;675.3695:2933.0138;675.3727:2771.9504;675.3758:2074.3769;675.379:1168.7258;675.3822:619.4885;675.3853:553.5212;675.3885:495.6941;675.3916:438.0606;675.3948:121.4717,676.3373:470.3336;676.3405:1109.4464;676.3436:2576.864;676.3468:5546.0492;676.35:9281.2151;676.3531:13467.1367;676.3563:17622.2455;676.3595:20011.1388;676.3626:18764.1315;676.3658:13894.2298;676.369:7850.9029;676.3721:3717.4716;676.3753:2447.3061;676.3784:2259.1724;676.3816:1477.5915;676.3848:840.5819;676.3879:426.4939,677.3406:954.3057;677.3438:1132.7688;677.347:1793.4798;677.3501:2773.6422;677.3533:3819.8174;677.3565:5032.8502;677.3596:7375.0449;677.3628:8499.2515;677.366:8332.3846;677.3691:5659.5171;677.3723:3835.0576;677.3755:3005.0914;677.3786:2123.1095;677.3818:1321.448;677.385:897.3813;677.3881:401.9194,678.3447:461.9563;678.3479:578.0011;678.351:572.1409;678.3542:1201.453;678.3574:1975.2633;678.3606:2727.0977;678.3637:3427.3159;678.3669:3735.6697;678.3701:3671.9451;678.3732:2850.6461;678.3764:1441.6161;678.3796:539.0977;678.3827:476.0007,679.2163:3831.9749;679.2195:1419.8379;679.2227:973.2217;679.2259:391.8516;679.229:218.5913
MATCH       3300    0.62    15.090  1    
MATCH       3301    1.00    10.540  1    574.275115      575.2571:4.5977;575.26:2284.9064;575.2629:8868.0397;575.2659:26493.8909;575.2688:60005.461;575.2717:126546.5541;575.2746:259003.3291;575.2775:522485.2561;575.2804:831118.0546;575.2834:957862.9701;575.2863:770243.4448;575.2892:465092.7857;575.2921:232715.4054;575.295:117715.4123;575.298:68150.5241;575.3009:49295.7855;575.3038:31567.2121;575.3067:21130.991;575.3096:10231.5459;575.3125:7185.4663;575.3155:5155.1053;575.3184:2864.0395;575.3213:1413.6938;575.3242:1259.0954;575.3271:800.1932,576.2584:0.6911;576.2613:672.4472;576.2642:1117.1209;576.2671:6912.7997;576.2701:16516.6103;576.273:37127.194;576.2759:65421.4456;576.2788:124048.6152;576.2817:207268.3273;576.2847:281532.2674;576.2876:285795.3143;576.2905:216061.084;576.2934:126333.5147;576.2963:66905.8897;576.2993:37638.6171;576.3022:24512.9201;576.3051:12830.9872;576.308:6594.0786;576.3109:4515.1616;576.3139:3492.9846;576.3168:2866.229;576.3197:2368.5421;576.3226:869.1584,577.2664:0.0204;577.2693:781.2419;577.2722:3336.4457;577.2751:7039.6617;577.2781:13639.2148;577.281:26544.5614;577.2839:45011.5536;577.2868:61157.6669;577.2898:62935.5863;577.2927:50317.8958;577.2956:32330.7201;577.2985:17519.2684;577.3014:9153.1846;577.3044:5088.9465;577.3073:930.0209;577.3102:803.9991,578.2811:909.1097;578.284:3968.9927;578.2869:7170.0441;578.2899:8565.0516;578.2928:9479.4626;578.2957:8196.8698;578.2986:5218.3331;578.3016:1021.1199;578.3045:770.2454;578.3074:684.0842
MATCH       3302    1.00    10.540  2    574.275115      288.1341:700.0;288.1362:1761.0567;288.1383:8517.4655;288.1403:40220.983;288.1424:102723.9488;288.1445:146475.6595;288.1465:122740.0246;288.1486:62655.9827;288.1507:23140.2732;288.1527:7624.606;288.1548:1948.0,288.6382:1004.7834;288.6403:3924.1698;288.6424:19316.4995;288.6444:37780.5253;288.6465:45716.024;288.6486:33859.5601;288.6506:11890.4182;288.6527:3468.0118;288.6548:0.0078,289.1428:836.7497;289.1449:4806.206;289.1469:6635.7099;289.149:5465.2988;289.1511:1140.0256;289.1531:0.01
MATCH       3303    0.91    10.540  1    574.275115      575.2527:2.9722;575.2556:703.2105;575.2585:7423.38;575.2614:17581.8231;575.2643:44596.9099;575.2672:108773.7532;575.2702:241589.6614;575.2731:520223.4565;575.276:1069819.4699;575.2789:2046014.4065;575.2818:3075726.6448;575.2848:3329337.7211;575.2877:2557122.9927;575.2906:1473397.7822;575.2935:763356.6162;575.2964:413650.6661;575.2993:243832.8357;575.3023:152281.4585;575.3052:101776.1749;575.3081:63621.3788;575.311:44520.7386;575.3139:27134.9763;575.3169:20020.1717;575.3198:11190.7593;575.3227:8833.4642;575.3256:8666.439;575.3285:8426.5584;575.3314:6784.5835;575.3344:4212.8047;575.3373:2600.7879;575.3402:2336.0731;575.3431:1512.1537;575.346:1524.8956;575.349:810.2799,576.2568:626.6212;576.2598:1457.8639;576.2627:3251.5796;576.2656:11072.074;576.2685:35614.2621;576.2714:74313.9464;576.2744:154575.1892;576.2773:286289.1799;576.2802:512751.7008;576.2831:855240.5768;576.286:1156622.4712;576.289:1160181.235;576.2919:862395.0985;576.2948:507900.1965;576.2977:269192.3377;576.3006:144745.6386;576.3036:79243.8384;576.3065:53689.4236;576.3094:34907.8517;576.3123:20756.2475;576.3152:14079.7325;576.3182:10313.9262;576.3211:7288.2787;576.324:6138.8833;576.3269:5688.1393;576.3299:5112.641;576.3328:4869.2945,577.256:1.3883;577.259:655.9383;577.2619:628.877;577.2648:1147.5927;577.2677:1869.2419;577.2707:5774.1035;577.2736:14055.2422;577.2765:32715.4334;577.2794:56989.3729;577.2824:107058.6342;577.2853:173527.7097;577.2882:241047.7887;577.2911:261623.7687;577.294:227386.4102;577.297:160104.4523;577.2999:92760.8265;577.3028:48395.4595;577.3057:28768.5423;577.3087:19913.5195;577.3116:12887.2249;577.3145:10498.8031;577.3174:7901.5232;577.3204:4482.4026;577.3233:2528.8875,578.2737:601.5413;578.2766:3312.6867;578.2795:8006.4433;578.2825:12462.9152;578.2854:18243.9554;578.2883:32445.772;578.2912:44150.121;578.2942:50611.3098;578.2971:46987.1212;578.3:36941.7483;578.3029:26565.7711;578.3059:21889.0896;578.3088:14130.4343;578.3117:8892.8493;578.3146:6877.7318;578.3176:6873.8728;578.3205:6764.0918
MATCH       3304    0.96    10.540  2    574.275115      288.1337:1.8869;288.1358:2442.4728;288.1379:19833.4371;288.1399:80605.4848;288.142:231881.4015;288.1441:443134.392;288.1461:504223.9834;288.1482:351690.8796;288.1503:148865.8983;288.1523:50163.2051;288.1544:21483.9711;288.1564:8898.1482;288.1585:1759.8485;288.1606:1361.6927;288.1626:791.2979,288.6358:0.4024;288.6378:770.4485;288.6399:8913.5648;288.642:36185.3128;288.644:94894.734;288.6461:169806.1534;288.6482:178273.2895;288.6502:118408.8239;288.6523:46099.0437;288.6544:14930.1233;288.6564:4196.3953;288.6585:783.7083,289.0824:0.3432;289.0844:1441.7346;289.0865:6348.6241;289.0886:23321.3652;289.0906:49875.1791;289.0927:58690.5277;289.0948:42485.6916;289.0968:19431.7534;289.0989:3796.9105;289.101:862.1237;289.1031:603.747,289.6473:992.0408;289.6494:1696.0227;289.6515:2979.8163;289.6535:660.1202
MATCH       3305    0.90    10.540  1    574.275115      575.2482:5.8364;575.2511:1273.865;575.254:1252.0334;575.257:2086.3712;575.2599:4455.5743;575.2628:11432.1895;575.2657:30849.8222;575.2686:79488.295;575.2716:166349.9887;575.2745:332398.1359;575.2774:663979.4792;575.2803:1167727.0087;575.2832:1484480.8858;575.2861:1334527.2883;575.2891:854791.138;575.292:460765.7738;575.2949:238654.9527;575.2978:142619.6316;575.3007:93599.2281;575.3037:62089.9505;575.3066:41555.3384;575.3095:25572.2087;575.3124:16667.6439;575.3153:7596.0929;575.3182:6679.7048;575.3212:5002.1686;575.3241:4009.4369;575.327:2579.3772,576.2582:4.7717;576.2611:1569.2803;576.2641:2530.9764;576.267:5258.5434;576.2699:17247.6598;576.2728:40955.1468;576.2758:92986.9873;576.2787:176269.6396;576.2816:308040.0376;576.2845:452125.5536;576.2874:518068.2552;576.2904:444025.8474;576.2933:296105.5403;576.2962:168377.2177;576.2991:89941.7143;576.302:47783.8304;576.305:28224.0987;576.3079:17885.9003;576.3108:13997.4265;576.3137:10151.8262;576.3166:6831.8631;576.3196:5500.9731;576.3225:4920.8173;576.3254:3578.4083;576.3283:1378.6533,577.2574:0.3465;577.2604:605.9848;577.2633:585.2833;577.2662:616.6985;577.2691:885.1892;577.2721:2828.7313;577.275:8590.4377;577.2779:18011.9032;577.2808:34750.7486;577.2837:65001.5677;577.2867:97172.036;577.2896:119812.6232;577.2925:112457.5622;577.2954:89158.0959;577.2984:56046.6592;577.3013:29965.9476;577.3042:16294.3399;577.3071:9724.2036;577.3101:6922.8884;577.313:5585.2742;577.3159:3774.1116;577.3188:3025.9826;577.3217:675.759,578.2751:1351.4956;578.278:3545.0097;578.2809:5489.2242;578.2838:7069.7102;578.2868:10120.693;578.2897:14991.16;578.2926:17816.42;578.2956:19340.233;578.2985:18539.8416;578.3014:15069.1717;578.3043:13163.5473;578.3073:12034.6639;578.3102:9710.9984;578.3131:7940.9851;578.316:4244.2046,579.2321:553.2278;579.235:3614.3896;579.238:7286.1918;579.2409:11432.5222;579.2438:12596.2815;579.2468:9045.1787;579.2497:5595.8638;579.2526:2871.104;579.2555:1840.2417;579.2585:1594.203;579.2614:2.2275
MATCH       3306    0.93    10.540  2    574.275115      288.1365:820.0;288.1386:4879.4731;288.1406:16516.7384;288.1427:44242.3592;288.1448:66177.8111;288.1468:61385.6594;288.1489:34132.6779;288.1509:14497.4411;288.153:6824.4877;288.1551:2645.7994;288.1571:1.5527,288.6406:2853.2893;288.6427:10447.3408;288.6447:18866.5835;288.6468:22860.9429;288.6489:20196.7362;288.6509:11344.9871;288.653:3508.8624;288.6551:3.2579,289.0893:4749.0348;289.0913:6541.9594;289.0934:5895.1039;289.0955:2944.5085;289.0976:3.3933,nan:nan,290.1949:1039.4253;290.197:1446.9952;290.199:1220.5623;290.2011:3.0172
MATCH       3307    0.92    10.540  1    574.275115      575.255:8.2188;575.2579:2005.2024;575.2608:4239.1893;575.2637:12978.8615;575.2667:32759.9802;575.2696:81980.9152;575.2725:185439.5636;575.2754:397740.8727;575.2783:773760.0506;575.2812:1176736.7723;575.2842:1323014.8251;575.2871:1076404.8547;575.29:655728.8384;575.2929:349822.0684;575.2958:186495.7763;575.2987:112653.6794;575.3017:71832.6745;575.3046:46591.0293;575.3075:25927.2877;575.3104:14838.4894;575.3133:10328.6413;575.3163:6213.4402;575.3192:4599.7705;575.3221:4739.9601,576.2562:2.066;576.2592:627.5173;576.2621:1309.0758;576.265:3059.7155;576.2679:9009.7477;576.2709:25094.3009;576.2738:56334.325;576.2767:106029.5979;576.2796:194266.0575;576.2825:334424.7494;576.2855:478357.7218;576.2884:521231.6886;576.2913:425075.2105;576.2942:271275.2726;576.2971:151956.0272;576.3001:78705.9359;576.303:45919.4717;576.3059:29335.7003;576.3088:21197.5414;576.3117:14133.4764;576.3147:10670.0969;576.3176:6556.6564;576.3205:2778.911;576.3234:1782.993,577.2613:1.2898;577.2642:651.593;577.2672:1881.4915;577.2701:2783.6827;577.273:5405.7637;577.2759:11968.1124;577.2788:23149.6758;577.2818:46384.7169;577.2847:78367.1348;577.2876:110362.6638;577.2905:124628.0361;577.2935:112312.8493;577.2964:84086.8843;577.2993:50833.261;577.3022:28904.9314;577.3052:14399.59;577.3081:9955.5054;577.311:6937.6974;577.3139:4678.9424;577.3168:2103.4876,578.2731:0.2882;578.276:1444.1422;578.2789:2230.5297;578.2819:4504.2955;578.2848:7012.4956;578.2877:13275.476;578.2906:18533.2253;578.2936:21387.2904;578.2965:19266.8363;578.2994:14904.488;578.3024:10428.6322;578.3053:8938.1113;578.3082:5516.4573;578.3111:3004.4715;578.3141:2794.0813;578.317:2250.3717,579.2301:561.5593;579.2331:1359.4979;579.236:2896.2856;579.2389:6757.289;579.2418:9323.3792;579.2448:7971.5659;579.2477:5315.7847;579.2506:2618.7507;579.2536:2348.1429;579.2565:926.9867;579.2594:712.1725;579.2623:0.5856
MATCH       3308    0.95    10.540  2    574.275115      288.1343:468.4968;288.1363:6835.221;288.1384:30924.1889;288.1405:101428.1205;288.1425:252535.5968;288.1446:389144.5261;288.1467:362277.9207;288.1487:202614.9981;288.1508:69478.1808;288.1529:25517.7826;288.1549:12504.8562;288.157:7138.6423;288.1591:3046.4091;288.1611:658.9726;288.1632:2.0875,288.6384:1735.6694;288.6404:13769.3017;288.6425:45917.4666;288.6446:103303.693;288.6466:145539.1367;288.6487:127703.0793;288.6508:72556.0326;288.6528:27837.6685;288.6549:8794.5604;288.657:1928.1056;288.659:664.318,289.0829:625.8893;289.085:903.0714;289.0871:12630.6703;289.0891:34610.6337;289.0912:54827.954;289.0933:55403.8856;289.0953:32469.397;289.0974:13412.9447;289.0995:4753.1777;289.1015:1959.9437;289.1036:4.4326,289.6458:537.2975;289.6479:1691.1142;289.65:2738.1333;289.652:2090.5766;289.6541:1261.8646;289.6562:979.56;289.6582:5.4538
MATCH       3309    0.92    10.540  1    574.275115      575.255:702.6655;575.2579:1712.3068;575.2609:2780.8486;575.2638:9070.9644;575.2667:25208.8721;575.2696:64013.0054;575.2725:134712.5617;575.2755:282867.2777;575.2784:527379.7397;575.2813:797237.796;575.2842:876609.9504;575.2871:710525.2076;575.29:426773.464;575.293:222531.2037;575.2959:115818.6469;575.2988:68744.5464;575.3017:41333.3579;575.3046:28437.7073;575.3076:20590.4684;575.3105:15753.2155;575.3134:9634.2724;575.3163:6287.8253;575.3192:4439.3634;575.3221:3790.201;575.3251:3883.2278;575.328:3592.8067;575.3309:3070.1457;575.3338:1340.4102,576.2534:0.9528;576.2563:586.0674;576.2592:629.783;576.2621:1493.93;576.2651:3677.0101;576.268:8977.5619;576.2709:24901.092;576.2738:55685.8616;576.2767:113891.1003;576.2797:226932.7443;576.2826:425200.4501;576.2855:688818.7565;576.2884:851613.477;576.2913:793900.0045;576.2943:552981.19;576.2972:307087.0762;576.3001:155375.9334;576.303:87485.9522;576.306:60131.4976;576.3089:42901.8933;576.3118:28032.166;576.3147:19638.3885;576.3176:13261.4937;576.3206:10201.0984;576.3235:5691.9373;576.3264:3379.3582;576.3293:1745.9755,577.2643:1.4877;577.2672:1164.7322;577.2701:1926.9782;577.2731:6149.9198;577.276:13866.0338;577.2789:27045.4309;577.2818:60597.6088;577.2848:117419.1862;577.2877:195196.3925;577.2906:266893.3998;577.2935:283292.0772;577.2964:235550.9208;577.2994:161994.6402;577.3023:96490.6572;577.3052:54318.2908;577.3081:29692.6799;577.3111:16267.6283;577.314:10415.9388;577.3169:6999.4731;577.3198:2587.4684;577.3228:2132.8391,578.2702:1.0484;578.2732:832.398;578.2761:1487.5201;578.279:3243.6312;578.2819:5963.2505;578.2849:13472.7135;578.2878:24992.6418;578.2907:40507.7646;578.2936:53504.6269;578.2966:60991.9927;578.2995:56626.5111;578.3024:39440.161;578.3053:22589.7288;578.3083:15397.7596;578.3112:9191.9285;578.3141:4875.3365;578.317:3419.1948;578.32:2434.691,579.2829:1188.2989;579.2858:2090.2421;579.2888:2956.426;579.2917:5226.3581;579.2946:8503.9706;579.2976:11196.4292;579.3005:11586.9013;579.3034:9273.5974;579.3063:7086.6896;579.3093:4615.8685;579.3122:4005.7924;579.3151:3553.4125;579.3181:2579.5261;579.321:1208.5462
MATCH       3310    0.92    10.540  2    574.275115      288.1378:9881.5716;288.1399:38000.7661;288.142:115658.3774;288.144:208594.8301;288.1461:219978.5006;288.1482:140609.6101;288.1502:53608.6584;288.1523:20056.4836;288.1544:8845.8399;288.1564:3570.2873;288.1585:766.7449,288.6378:0.6401;288.6399:10514.7768;288.6419:39248.1934;288.644:101302.2761;288.6461:189162.325;288.6481:225077.4155;288.6502:167918.4621;288.6523:75660.3381;288.6543:22611.319;288.6564:7961.6768;288.6585:1532.6852;288.6605:614.0279,289.1403:0.7047;289.1424:1629.2881;289.1444:15014.2687;289.1465:37430.6104;289.1486:65211.1315;289.1506:68838.6076;289.1527:47113.6671;289.1548:19632.5191;289.1568:6562.2421;289.1589:2317.2677;289.161:681.693,289.6453:4.6381;289.6473:5029.2104;289.6494:10525.8875;289.6515:16390.0775;289.6535:14383.0223;289.6556:7602.3511;289.6577:1234.8132
MATCH       3311    0.91    10.540  1    574.275115      575.2434:841.7758;575.2464:1675.8318;575.2493:1653.3834;575.2522:3282.0323;575.2551:3433.0998;575.258:4974.8409;575.2609:6451.9773;575.2639:13384.3076;575.2668:33326.3167;575.2697:75877.4428;575.2726:163698.7803;575.2755:337143.5461;575.2784:632956.6366;575.2814:901091.3523;575.2843:929369.9249;575.2872:690093.136;575.2901:407486.8071;575.293:219214.0761;575.296:120513.5533;575.2989:68521.6841;575.3018:37526.3436;575.3047:27043.7993;575.3076:21028.3611;575.3105:14152.2108;575.3135:10593.7502;575.3164:6405.7697;575.3193:5158.2667;575.3222:3254.3705;575.3251:2523.062;575.3281:2033.1901,576.2564:484.1449;576.2593:665.4248;576.2622:2782.9089;576.2651:11143.437;576.2681:22153.9933;576.271:47591.1896;576.2739:109065.9677;576.2768:231211.4369;576.2797:456498.018;576.2827:864404.7839;576.2856:1409086.1218;576.2885:1753235.2339;576.2914:1585963.04;576.2943:1075037.4483;576.2973:597616.052;576.3002:312474.2906;576.3031:179124.9585;576.306:116234.0237;576.309:75380.2921;576.3119:51930.1942;576.3148:31731.2588;576.3177:19658.4516;576.3206:13754.8265;576.3236:9296.9181;576.3265:7041.8071;576.3294:4464.2325,577.2614:530.0446;577.2644:578.5165;577.2673:2979.9256;577.2702:6515.5119;577.2731:15228.3869;577.2761:31861.4348;577.279:74941.8597;577.2819:148182.0806;577.2848:266804.7937;577.2878:458241.3793;577.2907:657929.1163;577.2936:737681.3901;577.2965:628504.4153;577.2994:430380.0347;577.3024:246888.5562;577.3053:130092.1744;577.3082:68230.3757;577.3111:42330.974;577.3141:30580.0599;577.317:21411.6654;577.3199:15718.9657;577.3228:12499.4999;577.3258:8295.2782;577.3287:5878.0744;577.3316:4235.2033;577.3345:3663.0985;577.3374:2846.662;577.3404:1.5599,578.2703:0.3994;578.2732:593.5083;578.2762:2897.7069;578.2791:7836.2057;578.282:19723.8849;578.2849:41360.5267;578.2879:72055.3064;578.2908:114814.9928;578.2937:159353.0997;578.2966:181804.241;578.2996:171506.0833;578.3025:128341.1316;578.3054:81679.9787;578.3084:46711.6638;578.3113:25419.6302;578.3142:16322.0328;578.3171:16260.1232;578.3201:16328.8874;578.323:13890.2568;578.3259:11549.0281;578.3288:6785.122;578.3318:2881.4744;578.3347:2202.4074,579.2742:0.3791;579.2771:619.9805;579.2801:1558.2797;579.283:2478.4411;579.2859:5131.2165;579.2889:8885.5581;579.2918:16703.676;579.2947:24976.7213;579.2976:29245.2903;579.3006:33326.6456;579.3035:30970.5399;579.3064:23484.9517;579.3094:16669.413;579.3123:12780.7933;579.3152:8313.4377;579.3181:5359.2459;579.3211:2482.6246
MATCH       3312    0.95    10.540  2    574.275115      288.1352:0.3876;288.1373:3563.0494;288.1393:21441.0549;288.1414:66824.9982;288.1435:133937.6602;288.1455:144945.9191;288.1476:94520.1641;288.1497:41114.5016;288.1517:13598.2568;288.1538:6593.8165;288.1559:1680.124;288.1579:696.023;288.16:0.0446,288.6393:6522.6329;288.6414:27424.3842;288.6434:94153.7144;288.6455:206994.2232;288.6476:280869.542;288.6496:235696.9416;288.6517:123874.0202;288.6538:40981.7122;288.6558:13708.1042;288.6579:3698.0786;288.66:624.4517;288.662:522.0313,289.1418:1839.2011;289.1439:15353.801;289.1459:50217.0742;289.148:96840.7209;289.1501:120042.0939;289.1521:97645.5193;289.1542:45893.5632;289.1563:15397.1085;289.1583:4103.4444;289.1604:2981.9741;289.1625:1222.8281;289.1645:612.2982;289.1666:0.373,289.6468:5098.4039;289.6488:15810.1715;289.6509:23532.4199;289.653:22568.5219;289.655:14843.5084;289.6571:5368.999;289.6592:1306.9624;289.6613:1.0129,290.0921:785.4762;290.0942:2844.0793;290.0962:3217.721;290.0983:1763.442;290.1004:958.639;290.1025:0.6425
MATCH       3313    0.91    10.540  1    574.275115      575.2544:507.1355;575.2574:2338.1361;575.2603:2928.6592;575.2632:5373.2983;575.2661:8546.7697;575.269:17613.2146;575.272:41413.6629;575.2749:82405.2625;575.2778:145578.886;575.2807:208280.9691;575.2836:224389.2429;575.2865:178337.3006;575.2895:109068.6307;575.2924:59613.1168;575.2953:33930.0385;575.2982:20888.8372;575.3011:14845.3441;575.304:12669.3612;575.307:7152.1491;575.3099:5214.9166;575.3128:5086.1947;575.3157:3722.0647;575.3186:2017.5274;575.3216:1404.3228,576.2586:3.1648;576.2616:551.6795;576.2645:1207.8742;576.2674:5026.3207;576.2703:14910.6189;576.2732:37723.8821;576.2762:78387.7936;576.2791:169347.2138;576.282:337248.3081;576.2849:562511.3042;576.2878:726801.6526;576.2908:692775.1081;576.2937:489141.405;576.2966:274161.4096;576.2995:146426.8463;576.3024:87298.2592;576.3054:57525.4423;576.3083:42070.4453;576.3112:27617.6337;576.3141:15733.6396;576.3171:9766.0847;576.32:7352.1595,577.2637:560.0756;577.2666:1080.479;577.2696:3477.0856;577.2725:5580.9162;577.2754:14936.9108;577.2783:34713.92;577.2813:73687.7314;577.2842:153992.1308;577.2871:283484.9296;577.29:463084.8361;577.2929:606689.1934;577.2959:602046.0669;577.2988:447456.8775;577.3017:260541.4923;577.3046:137193.3706;577.3076:73901.4198;577.3105:43396.8237;577.3134:30718.5628;577.3163:20684.2635;577.3193:15159.7916;577.3222:9361.9944;577.3251:6562.65;577.328:5237.7967;577.3309:4261.5163;577.3339:3247.8778;577.3368:2748.531;577.3397:2396.4203;577.3426:1511.6748,578.2697:787.3259;578.2726:1259.4946;578.2755:1842.8808;578.2784:2803.8898;578.2814:10055.8387;578.2843:24369.1098;578.2872:51252.9976;578.2901:94372.5398;578.2931:151312.0177;578.296:211992.2513;578.2989:237650.869;578.3018:210574.4105;578.3048:146978.6794;578.3077:88730.5956;578.3106:47821.7566;578.3135:25039.4961;578.3165:18353.866;578.3194:15536.5032;578.3223:13751.4978;578.3252:9261.1734;578.3282:5740.8658;578.3311:3103.5273;578.334:2901.2337;578.3369:1115.8688;578.3399:1116.2539,579.2765:0.8267;579.2794:621.4421;579.2823:3156.6462;579.2853:6968.3014;579.2882:10337.3671;579.2911:16360.0791;579.2941:28145.2659;579.297:39286.1435;579.2999:48600.6474;579.3028:50909.2567;579.3058:44578.8696;579.3087:31420.8167;579.3116:21220.2817;579.3145:12332.6951;579.3175:6828.541;579.3204:3996.331;579.3233:3212.5646,580.2373:2517.8918;580.2402:5063.8328;580.2432:7893.0536;580.2461:12381.4558;580.249:13284.4462;580.2519:9665.8313;580.2549:5772.4065;580.2578:4172.3576;580.2607:2084.4075;580.2637:644.2486;580.2666:500.2007
MATCH       3314    0.94    10.540  2    574.275115      288.1378:2288.0057;288.1399:12588.1248;288.1419:33387.5464;288.144:52256.0122;288.1461:45748.297;288.1481:24554.9471;288.1502:10327.2095;288.1523:3015.932;288.1543:611.4269;288.1564:631.9833;288.1584:0.5152,288.6378:1719.2968;288.6398:6820.481;288.6419:24694.6178;288.644:77390.267;288.646:157756.1174;288.6481:185602.6062;288.6502:134697.9591;288.6522:58480.2182;288.6543:18166.5617;288.6564:4958.7741;288.6584:1804.6277;288.6605:554.3735;288.6626:0.0994,289.1382:0.0883;289.1402:1715.574;289.1423:9622.7234;289.1444:26775.3262;289.1464:69397.8184;289.1485:128119.4458;289.1506:149409.31;289.1527:116268.4869;289.1547:56708.8073;289.1568:22695.3957;289.1589:6861.1568;289.1609:2111.9579;289.163:625.9406;289.1651:445.9984;289.1671:411.9702,289.6411:0.3626;289.6432:485.9737;289.6452:3425.9521;289.6473:12400.0326;289.6494:27819.3211;289.6514:46378.5551;289.6535:50230.767;289.6556:35674.7234;289.6576:15249.3648;289.6597:4664.9478,290.1465:1.2714;290.1486:1181.7431;290.1506:4570.6121;290.1527:8780.3802;290.1548:10729.4853;290.1569:8589.5312;290.1589:2875.416;290.161:483.5608
MATCH       3315    0.90    10.540  1    
MATCH       3316    0.90    10.540  2    
MATCH       3317    1.00    9.000   2    721.343529      361.6683:6.1418;361.6706:5494.8725;361.6729:17819.6512;361.6753:43142.2515;361.6776:56561.241;361.6799:46512.6287;361.6822:23464.8467;361.6845:7208.3667,362.1706:2.2076;362.1729:1316.978;362.1752:10558.3215;362.1775:21214.4497;362.1798:23457.8731;362.1821:14203.545;362.1844:4747.6186;362.1868:487.0066,nan:nan,363.1784:0.3984;363.1807:408.3545;363.183:772.8893;363.1853:1358.2985;363.1877:1443.6684;363.19:1041.3415;363.1923:615.0495
MATCH       3318    0.82    9.000   2    721.343529      361.6692:598.3334;361.6716:11461.0295;361.6739:59117.6224;361.6762:123594.44;361.6785:146975.3422;361.6808:112620.7862;361.6831:52193.2634;361.6854:9409.8631,362.1668:1.2053;362.1692:569.3219;362.1715:1371.1045;362.1738:9683.9309;362.1761:46352.6496;362.1784:94093.8723;362.1807:115105.2753;362.1831:92673.9205;362.1854:47113.7403;362.1877:9606.9795;362.19:0.9776,362.6764:11.2714;362.6787:11187.927;362.681:37712.5938;362.6833:45848.0204;362.6856:34674.9432;362.688:10821.2441,363.177:0.5808;363.1793:485.6115;363.1816:4963.0621;363.1839:10881.2735;363.1863:15529.8889;363.1886:9316.3993;363.1909:4735.1236;363.1932:1617.3034;363.1955:1036.757,363.6849:0.38;363.6872:709.0484;363.6895:2180.0775;363.6919:2159.2998;363.6942:1023.1943,364.1491:0.1812;364.1514:2613.9989;364.1537:2477.8199
MATCH       3319    0.82    9.000   2    721.343529      361.6677:542.7636;361.67:536.0595;361.6723:5312.2928;361.6746:30925.8761;361.677:51198.432;361.6793:57355.4631;361.6816:29704.3339;361.6839:6322.124;361.6862:1327.1599;361.6885:500.5571;361.6908:2.9378,362.1722:501.2928;362.1746:4837.0126;362.1769:36669.9786;362.1792:61925.7603;362.1815:69090.1623;362.1838:49310.1452;362.1861:17840.7989;362.1885:2458.4282;362.1908:1166.2399;362.1931:994.912;362.1954:365.4321;362.1977:2.1062,362.6771:1660.6511;362.6795:20765.5014;362.6818:31403.0109;362.6841:33574.9985;362.6864:22106.1086;362.6887:764.0126;362.691:3.7169,363.1801:362.3839;363.1824:3750.6201;363.1847:10758.298;363.187:8243.1701;363.1893:1022.2794;363.1917:852.81;363.194:454.2484,363.681:495.2503;363.6833:838.057;363.6857:923.504;363.688:1466.8146;363.6903:1905.7921;363.6926:10.5821
MATCH       3320    0.74    9.000   2    721.343529      361.6725:0.3904;361.6748:2818.8084;361.6771:11725.1949;361.6794:17132.8001;361.6817:6610.4573;361.684:1217.2089;361.6863:464.8674;361.6887:0.6629,362.1678:421.3497;362.1701:1590.3531;362.1724:2234.482;362.1747:6080.3199;362.177:22221.066;362.1793:42495.0509;362.1816:53150.3255;362.184:39051.2425;362.1863:15156.6845;362.1886:1065.5982,362.6703:696.8415;362.6726:801.8269;362.675:1142.5274;362.6773:4348.5141;362.6796:10892.2891;362.6819:25419.7205;362.6842:29339.1003;362.6865:19076.2732;362.6889:3067.7973;362.6912:634.3928;362.6935:0.717,363.1733:365.4445;363.1756:817.1995;363.1779:1197.377;363.1802:1388.43;363.1825:4705.0512;363.1848:12067.1701;363.1872:6121.5243;363.1895:1750.4793;363.1918:1.3241,363.6835:365.3029;363.6858:555.6378;363.6881:891.3594;363.6905:2231.6158;363.6928:1527.3283;363.6951:2.7558
MATCH       3321    0.85    9.000   2    721.343529      361.6744:3.428;361.6767:2416.7678;361.679:4238.9685;361.6813:718.8358,362.1674:1.2651;362.1697:841.7972;362.172:2035.7801;362.1743:3673.4942;362.1766:18465.2257;362.179:39883.0143;362.1813:51141.3358;362.1836:35325.7139;362.1859:11212.8482;362.1882:315.5254,362.6746:419.0261;362.6769:1635.6497;362.6792:21743.0241;362.6815:45228.816;362.6839:56814.6217;362.6862:40410.1219;362.6885:14250.9745;362.6908:587.185,363.1752:1.6559;363.1775:1492.525;363.1798:3552.9516;363.1822:13446.4388;363.1845:24988.1753;363.1868:25104.5844;363.1891:19283.807;363.1914:5866.5977;363.1938:579.2643,363.6808:0.9583;363.6831:1264.4311;363.6854:1836.0585;363.6878:4265.0861;363.6901:2683.8523;363.6924:335.6136,364.1821:0.8089;364.1844:784.445;364.1868:1216.5785;364.1891:1778.2256;364.1914:1997.8898;364.1937:1891.6903;364.196:1591.4356;364.1984:1042.9264,364.6814:0.3094;364.6838:340.0489;364.6861:394.0089;364.6884:404.4103;364.6907:856.9726;364.6931:1928.4198;364.6954:2391.2643;364.6977:1581.1855;364.7:683.3803
MATCH       3322    0.63    9.000   2    721.343529      nan:nan,362.1739:335.1725;362.1762:1895.064;362.1785:7008.0273;362.1809:15134.1975;362.1832:7628.0848;362.1855:1.8708,362.6742:530.8891;362.6765:731.4406;362.6788:1081.7743;362.6811:4665.2568;362.6835:12447.8018;362.6858:3364.7228,363.1794:323.4075;363.1818:891.4783;363.1841:4552.7862;363.1864:5214.3653;363.1887:1493.8567;363.191:322.7612,363.6827:3.395;363.685:949.5007;363.6874:1367.6467;363.6897:635.2613,nan:nan,364.695:717.8934;364.6973:715.2082;364.6996:1593.7119;364.7019:1513.6384;364.7043:332.8428
MATCH       3323    0.69    9.000   2    721.343529      nan:nan,362.1702:1.1037;362.1725:841.3614;362.1748:2058.0385;362.1771:6645.3517;362.1794:10999.9446;362.1818:10838.5266;362.1841:5157.8576;362.1864:3437.5929;362.1887:1396.4252;362.191:679.2273;362.1933:514.8892;362.1956:418.5206,362.6751:405.4515;362.6774:2602.1416;362.6797:6865.5698;362.682:12145.01;362.6843:12850.7191;362.6867:8268.8269;362.689:1396.3772;362.6913:361.563;362.6936:1.5948,363.1711:254.7183;363.1734:522.6588;363.1757:629.47;363.178:998.2764;363.1803:1791.8181;363.1827:3087.0155;363.185:7003.3675;363.1873:4206.3198;363.1896:1820.5792;363.1919:368.24,363.6836:468.1013;363.6859:1529.6629;363.6883:1830.3979;363.6906:1064.9763;363.6929:245.7025;363.6952:1.1591,nan:nan,364.6843:340.0968;364.6866:324.0704;364.6889:774.0197;364.6912:1879.4744;364.6936:2867.9174;364.6959:1796.2985;364.6982:7.71,365.1537:1812.6839;365.156:2074.755;365.1584:1163.7972;365.1607:1076.3375;365.163:4.4264
MATCH       3324    0.77    9.000   2    
MATCH       3325    1.00    6.970   2    1374.740825     688.3686:4.965;688.3717:6562.6361;688.3749:11892.6676;688.3781:15932.7332;688.3813:14976.2271;688.3845:9082.717;688.3877:3116.0414;688.3909:0.0125,688.8666:1.0724;688.8698:788.4905;688.873:5026.6861;688.8762:8584.4141;688.8794:12220.2147;688.8825:11058.2691;688.8857:5828.2659;688.8889:0.5873,689.3744:2.1466;689.3776:3761.6661;689.3808:5346.8872;689.384:3493.8215;689.3871:2480.4258;689.3903:1498.4149;689.3935:0.6379
MATCH       3326    1.00    6.970   3    1374.740825     459.2376:0.8311;459.2402:1414.0424;459.2428:5704.5995;459.2454:15658.239;459.248:48110.819;459.2506:136132.7033;459.2532:260608.7714;459.2558:298692.0682;459.2584:207588.0392;459.261:87712.6453;459.2637:29123.8553;459.2663:9750.4905;459.2689:2764.8958,459.574:0.9574;459.5766:1175.5177;459.5792:9354.0093;459.5818:29872.058;459.5844:83112.0425;459.587:174020.6133;459.5896:223814.9781;459.5922:176973.1326;459.5948:86759.7941;459.5974:28416.1545;459.6:5528.7425,459.9131:1787.9443;459.9157:12059.2856;459.9183:33506.6214;459.9209:71854.5409;459.9235:97642.5994;459.9261:83778.6909;459.9287:44922.7854;459.9313:15744.9624;459.9339:5250.0379;459.9365:0.5318,460.2445:0.1594;460.2471:2126.0812;460.2497:4219.5067;460.2523:10266.1847;460.2549:20373.4309;460.2575:29331.0859;460.2601:23108.713;460.2627:11802.5581;460.2653:3893.7211;460.268:0.559,460.589:4241.7226;460.5917:5351.2622;460.5943:4364.1635;460.5969:2784.9751;460.5995:1.8766
MATCH       3327    1.00    6.970   4    1374.740825     344.68:0.162;344.6823:1713.4229;344.6845:18447.7426;344.6868:86569.064;344.689:310688.9647;344.6913:682628.9282;344.6935:777983.0529;344.6958:503782.6418;344.6981:159080.3114;344.7003:35393.6889;344.7026:3214.0206,344.9307:0.1034;344.933:1689.0297;344.9353:14743.1907;344.9375:73270.9622;344.9398:254941.0877;344.942:529196.8365;344.9443:606315.5477;344.9466:394293.6608;344.9488:130779.8722;344.9511:27718.9036;344.9533:7867.8021;344.9556:1.0876,345.1839:6.7073;345.1861:7485.5349;345.1884:36592.9056;345.1906:120058.6611;345.1929:231444.9531;345.1952:258013.721;345.1974:160899.8138;345.1997:55262.9408;345.2019:9565.5536;345.2042:1.2089,345.4371:1868.3839;345.4393:12688.7638;345.4416:38936.6828;345.4438:69403.9935;345.4461:72936.0626;345.4484:42760.8014;345.4506:11263.2904;345.4529:2.0216,345.6903:5.6465;345.6926:11708.5147;345.6949:17401.6927;345.6971:15120.1217;345.6994:4701.914;345.7017:0.1105
MATCH       3328    0.94    6.970   3    1374.740825     459.2369:1280.9007;459.2395:2307.4468;459.2422:12207.0267;459.2448:54654.2154;459.2474:172778.3615;459.25:515001.8982;459.2526:1196708.8937;459.2552:1679737.6865;459.2578:1433420.6301;459.2604:735698.5529;459.263:259957.5861;459.2656:84288.2815;459.2682:31732.2226;459.2708:12340.0724;459.2734:7897.4104;459.276:7180.3771;459.2787:7429.4311;459.2813:6465.8361;459.2839:4188.9955;459.2865:1056.5307;459.2891:944.1233,459.5733:769.5356;459.5759:7863.8054;459.5785:33915.1681;459.5811:116914.4786;459.5837:360624.2408;459.5864:904288.5158;459.589:1415039.3313;459.5916:1378737.1708;459.5942:821698.79;459.5968:310829.8632;459.5994:93144.2342;459.602:32372.2992;459.6046:10074.7341;459.6072:1054.4137,459.9072:0.3842;459.9098:889.68;459.9124:18197.7251;459.915:50931.8375;459.9176:135970.5009;459.9202:368243.5032;459.9229:639662.773;459.9255:689865.6021;459.9281:458020.859;459.9307:193321.0193;459.9333:62106.8664;459.9359:24511.2196;459.9385:10366.8435;459.9411:2833.9942;459.9437:2099.5856;459.9463:955.6066,460.236:0.1915;460.2386:878.8302;460.2412:8972.4971;460.2438:11340.3258;460.2464:13822.4786;460.249:23889.8779;460.2517:56424.8121;460.2543:129610.1535;460.2569:215139.6388;460.2595:257008.0657;460.2621:197211.4285;460.2647:102066.3183;460.2673:40122.1458;460.2699:22007.7646;460.2725:14654.8606;460.2751:9160.946;460.2778:3309.8239;460.2804:831.8411,460.5832:0.6681;460.5858:9448.653;460.5884:30728.2785;460.591:56299.3703;460.5936:67964.3886;460.5962:58480.3198;460.5988:36488.3008;460.6015:13132.8817;460.6041:1063.115,460.9227:5586.2461;460.9253:10161.0119;460.9279:15862.8585;460.9305:15212.8486;460.9331:11323.1128;460.9357:5600.5859;460.9383:1.3362
MATCH       3329    0.96    6.970   4    1374.740825     344.6811:3402.7292;344.6833:32373.8995;344.6856:127945.5934;344.6878:483295.0733;344.6901:1621296.9166;344.6924:3173517.6815;344.6946:3363653.5765;344.6969:1956571.662;344.6991:557379.1525;344.7014:122574.4244;344.7037:42021.3526;344.7059:21365.7128;344.7082:14954.1483,344.9296:0.0013;344.9318:4010.9237;344.9341:28789.0528;344.9363:114915.7686;344.9386:462228.9949;344.9409:1487542.8712;344.9431:2790740.3846;344.9454:2955903.3033;344.9476:1779232.3515;344.9499:559585.7293;344.9522:122313.2363;344.9544:35543.1073;344.9567:12999.1042;344.9589:11309.1021;344.9612:9498.9454,345.1804:0.4695;345.1827:2476.7677;345.1849:17610.2093;345.1872:66936.5473;345.1894:241976.1285;345.1917:749976.4864;345.194:1365851.6972;345.1962:1433288.1155;345.1985:873660.8056;345.2007:293989.8887;345.203:71307.7224;345.2053:18667.0983;345.2075:10338.2711;345.2098:6262.6081;345.212:4059.0334;345.2143:4150.488,345.4359:1251.378;345.4381:25442.1904;345.4404:101947.7976;345.4426:271098.7604;345.4449:467916.2211;345.4472:474599.798;345.4494:287703.0648;345.4517:93257.3768;345.4539:19311.8488;345.4562:1642.2597;345.4585:1.3042,345.6869:2789.3226;345.6891:6681.9613;345.6914:31637.3864;345.6937:82022.3257;345.6959:137392.6404;345.6982:146049.3091;345.7005:95096.6234;345.7027:38282.5862;345.705:4983.2495;345.7072:4.5954,345.9425:6240.5155;345.9448:22115.2034;345.9471:34945.9029;345.9493:38604.1387;345.9516:29097.8685;345.9538:12498.693;345.9561:1100.5702;345.9584:1.1078
MATCH       3330    0.94    6.970   3    1374.740825     459.2351:1562.8617;459.2378:2119.4781;459.2404:9330.3403;459.243:27181.6485;459.2456:71172.2606;459.2482:215691.7627;459.2508:556594.4798;459.2534:962144.4247;459.256:998196.3008;459.2586:636515.4805;459.2612:249631.4651;459.2638:81174.2939;459.2664:26977.3282;459.269:12603.4473;459.2716:5322.999;459.2743:5073.5644,459.5741:1070.5768;459.5767:12137.0632;459.5793:48371.9428;459.582:144605.5749;459.5846:393554.3972;459.5872:763027.26;459.5898:901486.5118;459.5924:649690.7128;459.595:286621.7238;459.5976:94831.6567;459.6002:33590.9756;459.6028:10911.7527;459.6054:3849.467;459.608:2444.6468;459.6106:1366.0937;459.6132:798.2886;459.6159:3.3557,459.9106:2407.0095;459.9132:18157.0096;459.9158:59903.0101;459.9185:170315.2791;459.9211:337168.8602;459.9237:430490.6633;459.9263:342369.5968;459.9289:174112.5956;459.9315:61625.1452;459.9341:21034.3695;459.9367:6415.6249;459.9393:18.8363,460.2472:3192.1532;460.2499:19912.9228;460.2525:54210.6459;460.2551:111287.3588;460.2577:155344.783;460.2603:141003.4983;460.2629:85175.3352;460.2655:35259.6561;460.2681:12914.1609;460.2707:7437.8035;460.2733:4401.9497;460.276:2892.9485;460.2786:1082.4559;460.2812:5.6783,460.584:4166.0401;460.5866:12880.6018;460.5892:28499.7598;460.5918:39840.7973;460.5944:40264.3868;460.597:27830.9078;460.5997:13351.5912;460.6023:3247.2068;460.6049:671.9885;460.6075:2.7198,460.9235:3547.8562;460.9261:8953.3177;460.9287:15396.3445;460.9313:13522.7105;460.9339:7087.7232;460.9365:1002.6066;460.9391:3.4413
MATCH       3331    0.96    6.970   4    1374.740825     344.6772:2055.7083;344.6794:2139.7711;344.6817:9733.268;344.6839:50393.3411;344.6862:180513.8844;344.6885:659909.0353;344.6907:1672820.461;344.693:2334138.8359;344.6952:1849686.6188;344.6975:765300.8623;344.6997:177739.566;344.702:45881.5204;344.7043:18417.1295;344.7065:11745.3528;344.7088:9487.8805;344.711:9130.935;344.7133:8698.5423;344.7156:6991.0704;344.7178:4124.9273;344.7201:2409.273;344.7223:451.8228,344.9279:2.0323;344.9302:606.426;344.9324:10917.7447;344.9347:42734.3187;344.9369:162248.8456;344.9392:601674.4099;344.9415:1488655.6709;344.9437:2067362.2468;344.946:1663898.8331;344.9482:736925.2302;344.9505:184468.31;344.9528:44059.3781;344.955:14029.633;344.9573:7446.9465;344.9595:5744.6642,345.1742:630.6662;345.1765:801.8573;345.1788:921.721;345.181:3156.4109;345.1833:4330.1528;345.1855:24791.3133;345.1878:92339.9437;345.1901:308535.5091;345.1923:718078.0452;345.1946:973218.3269;345.1968:776954.8526;345.1991:346219.1373;345.2014:92824.8147;345.2036:23106.2347;345.2059:7773.8854;345.2081:1934.398,345.4342:1282.9974;345.4365:7727.3759;345.4387:33368.5692;345.441:113460.3178;345.4433:255548.3528;345.4455:336341.4149;345.4478:259220.3745;345.45:114856.6597;345.4523:31200.0877;345.4546:5152.468;345.4568:1910.3197;345.4591:728.7297;345.4613:471.6831,345.6852:1235.3692;345.6875:2745.8651;345.6898:11850.3468;345.692:38403.9668;345.6943:74786.3751;345.6965:94812.4588;345.6988:75512.5796;345.7011:38206.3433;345.7033:10244.0264;345.7056:740.2834;345.7079:2.3857,345.9409:2949.6334;345.9431:12722.0816;345.9454:21144.7942;345.9477:24781.662;345.9499:21013.327;345.9522:12995.5367;345.9545:2868.8694;345.9567:12.0957
MATCH       3332    0.91    6.970   2    1374.740825     688.3619:443.1535;688.3651:1840.4596;688.3683:4727.7553;688.3715:16729.9041;688.3747:42994.5964;688.3779:62874.4173;688.3811:61907.5511;688.3843:42316.1647;688.3875:24313.1288;688.3907:10962.0264;688.3938:3102.0821;688.397:619.3535;688.4002:1.4071,688.8663:1338.479;688.8695:3952.5419;688.8727:16290.705;688.8759:33854.2263;688.8791:55319.3412;688.8823:62117.4122;688.8855:49458.1353;688.8887:26737.0206;688.8919:9948.1334;688.8951:2396.7361;688.8983:5.269,689.3677:0.7014;689.3709:2215.6919;689.3741:6596.2248;689.3773:20491.1352;689.3805:30294.8115;689.3837:33368.1129;689.3869:26769.337;689.3901:14389.9134;689.3933:2656.532;689.3965:1580.9772;689.3997:3.2641,689.8757:954.132;689.8789:3369.1105;689.8821:7204.5489;689.8853:6995.2356;689.8885:5097.9531;689.8917:2254.0379;689.8949:6.982,690.2848:6833.2707;690.288:13077.8651;690.2912:15113.7581;690.2944:14466.1536;690.2976:10678.7504;690.3008:5478.4851;690.304:1608.5679;690.3072:398.7102
MATCH       3333    0.94    6.970   3    1374.740825     459.2384:6569.236;459.241:7922.744;459.2436:23909.8045;459.2462:61333.6412;459.2488:182617.8979;459.2514:528112.9335;459.254:975772.281;459.2566:1082590.0069;459.2592:731796.1093;459.2619:307702.7574;459.2645:99426.2431;459.2671:36373.5149;459.2697:16657.3355;459.2723:8855.9409;459.2749:5187.0327;459.2775:5289.5557,459.5722:696.2003;459.5748:3253.6923;459.5774:15264.1493;459.58:46512.2881;459.5826:143798.9837;459.5852:436792.6923;459.5878:885124.9796;459.5904:1122520.7125;459.593:876063.7725;459.5956:429570.7023;459.5982:141345.2336;459.6008:41348.217;459.6035:14613.0636;459.6061:7821.1038;459.6087:3490.1725;459.6113:951.5773;459.6139:888.1234;459.6165:1.788,459.9113:4763.2286;459.9139:21990.8557;459.9165:66391.9279;459.9191:180808.4196;459.9217:398400.0021;459.9243:553455.7068;459.9269:492027.9971;459.9295:270182.8341;459.9321:103485.0746;459.9347:32145.6398;459.9374:11012.6208;459.94:1807.582;459.9426:2.1108,460.2401:1470.5547;460.2427:5075.078;460.2453:6608.6622;460.2479:14358.368;460.2505:28730.8827;460.2531:70207.6032;460.2557:140732.9547;460.2583:201843.2668;460.2609:187469.8821;460.2635:117968.7103;460.2662:53348.9329;460.2688:23167.2543;460.2714:13886.9673;460.274:8497.0216;460.2766:4685.4204;460.2792:2613.989;460.2818:938.9422;460.2844:708.9842;460.287:604.2245;460.2896:1.31,460.582:939.3092;460.5846:5708.801;460.5872:17591.1511;460.5899:40321.834;460.5925:61493.3483;460.5951:64277.5885;460.5977:46177.4546;460.6003:20187.9319;460.6029:5358.096;460.6055:1974.9349;460.6081:820.9741;460.6107:0.5764,460.9163:625.4492;460.9189:719.9162;460.9215:4412.5282;460.9241:8403.7996;460.9267:12484.9793;460.9293:14714.5474;460.932:12541.6393;460.9346:5091.2058;460.9372:2890.5648;460.9398:1606.6488;460.9424:682.6329;460.945:2.0884,461.2507:889.8624;461.2533:1334.0527;461.2559:2520.0956;461.2585:4391.1985;461.2611:7112.0867;461.2637:10406.4252;461.2663:14676.4174;461.2689:14825.2139;461.2716:12151.5878;461.2742:5086.473;461.2768:776.0244;461.2794:0.8332
MATCH       3334    0.96    6.970   4    1374.740825     344.6773:1.4732;344.6796:1219.8964;344.6819:6492.9651;344.6841:30388.9747;344.6864:116544.4856;344.6886:472120.3347;344.6909:1358485.3304;344.6931:2107337.93;344.6954:1851170.6486;344.6977:871814.8616;344.6999:218639.9437;344.7022:51260.6053;344.7044:19799.5458;344.7067:10683.9345;344.709:10554.7845;344.7112:8492.2799;344.7135:8783.9299;344.7157:8574.2615;344.718:6930.8978;344.7203:4682.3889;344.7225:2309.5807;344.7248:939.4508,344.9303:880.7229;344.9326:7995.4057;344.9349:30810.7826;344.9371:115148.4893;344.9394:439857.9987;344.9416:1284129.3147;344.9439:2063793.5745;344.9462:1890820.6576;344.9484:942750.6157;344.9507:254560.7288;344.9529:52741.0262;344.9552:21249.7732;344.9575:12577.8664;344.9597:9759.1927;344.962:9979.5258;344.9642:8003.2068;344.9665:4296.6551;344.9688:759.4641,345.1812:801.558;345.1835:2723.9446;345.1857:18481.401;345.188:75336.5726;345.1902:249738.5376;345.1925:669444.8607;345.1948:1055939.5351;345.197:983780.5414;345.1993:513789.0214;345.2015:150873.2832;345.2038:35316.0415;345.2061:14335.2261;345.2083:7983.0728;345.2106:5303.5715,345.4321:602.3365;345.4344:1435.8128;345.4367:6221.3088;345.4389:31513.4356;345.4412:99511.2262;345.4434:244070.3173;345.4457:371780.7156;345.448:338187.665;345.4502:181379.3265;345.4525:52923.0542;345.4547:14108.3338;345.457:3883.6259;345.4593:767.9765;345.4615:0.2288,345.6877:720.3085;345.6899:9744.7276;345.6922:34877.3334;345.6945:80121.6811;345.6967:118525.2172;345.699:108001.8722;345.7013:61250.3749;345.7035:20610.3435;345.7058:2612.6653;345.708:5.4762,345.9433:10532.7777;345.9456:25255.8581;345.9479:33616.6616;345.9501:28330.1961;345.9524:16489.9597;345.9546:4487.0953;345.9569:837.3333;345.9592:2.1182
MATCH       3335    0.95    6.970   3    1374.740825     459.2409:10468.6741;459.2435:18180.1187;459.2461:54243.1448;459.2487:157487.2189;459.2513:394783.7505;459.2539:626840.6743;459.2565:614383.0093;459.2591:373580.6455;459.2617:146225.8485;459.2643:48213.5543;459.267:17717.6378;459.2696:9243.8226;459.2722:7444.5616;459.2748:5051.4402;459.2774:5116.9817,459.5668:3912.1396;459.5694:6194.216;459.572:6494.307;459.5747:8289.4463;459.5773:20949.4976;459.5799:66649.7945;459.5825:184517.1983;459.5851:490849.4418;459.5877:975707.0357;459.5903:1191678.2582;459.5929:913917.0834;459.5955:425695.8607;459.5981:133015.0903;459.6007:39267.6809;459.6033:15469.9754;459.606:7857.7079;459.6086:4840.8519;459.6112:3147.5415;459.6138:1829.5342;459.6164:1291.9785;459.619:737.5052;459.6216:288.3066,459.9059:3212.5053;459.9085:4153.2273;459.9112:9651.4958;459.9138:33307.1622;459.9164:104280.9658;459.919:290935.7816;459.9216:632966.4022;459.9242:879748.2897;459.9268:771188.2637;459.9294:412580.561;459.932:140655.3793;459.9346:41586.1749;459.9372:13838.5022;459.9399:4770.0262;459.9425:3454.1542;459.9451:2495.9131,460.2399:2304.3188;460.2426:4551.3197;460.2452:6791.6223;460.2478:15379.9153;460.2504:43712.8555;460.253:120018.7575;460.2556:263089.1529;460.2582:395004.6727;460.2608:385338.735;460.2634:238632.8355;460.266:97911.129;460.2687:36394.2658;460.2713:16469.6491;460.2739:9358.1642;460.2765:4283.4549;460.2791:1628.8293;460.2817:1296.081;460.2843:460.2538;460.2869:231.9852;460.2895:171.9599,460.5715:232.6196;460.5741:379.9794;460.5767:381.9984;460.5793:655.7955;460.5819:1755.6839;460.5845:9029.1653;460.5871:32861.7519;460.5897:80617.1147;460.5924:126729.4105;460.595:132882.575;460.5976:91932.1055;460.6002:44587.5549;460.6028:15319.4688;460.6054:2581.7596;460.608:1.6668,460.9162:775.033;460.9188:3213.1523;460.9214:9992.782;460.924:20892.4733;460.9266:35520.528;460.9292:40508.8559;460.9318:28488.7796;460.9345:11584.8219;460.9371:1673.3236;460.9397:2.2504,461.2558:5173.7695;461.2584:8035.0887;461.261:14190.9534;461.2636:25890.2676;461.2662:31673.2483;461.2688:30199.945;461.2715:14847.5915;461.2741:4372.7109;461.2767:2145.9937;461.2793:661.2556;461.2819:564.1198;461.2845:266.4527;461.2871:273.9907;461.2897:222.054;461.2924:218.0035;461.295:200.0184;461.2976:0.2126
MATCH       3336    0.95    6.970   4    1374.740825     344.6747:844.448;344.6769:1154.1234;344.6792:1336.9593;344.6815:3390.988;344.6837:17337.1311;344.686:70167.676;344.6882:283285.4199;344.6905:776747.0136;344.6928:1154183.7627;344.695:968298.1123;344.6973:445370.1914;344.6995:111306.1069;344.7018:28776.525;344.7041:10050.6301;344.7063:5422.5687;344.7086:3281.2793;344.7108:2231.9654,344.93:1333.0699;344.9322:7099.0133;344.9345:31250.501;344.9367:111258.1256;344.939:394731.4882;344.9413:1191621.4049;344.9435:2018621.3906;344.9458:1932430.0373;344.948:1019522.323;344.9503:286386.424;344.9526:63260.0865;344.9548:21519.2524;344.9571:9418.6126;344.9593:5860.157,345.1785:1062.4612;345.1808:1420.9517;345.1831:5971.9321;345.1853:20334.9548;345.1876:86154.5482;345.1898:299174.5484;345.1921:853623.9348;345.1944:1460101.5169;345.1966:1446690.2354;345.1989:802882.0926;345.2012:237439.1348;345.2034:54534.948;345.2057:19727.6211;345.2079:9488.3459;345.2102:9495.0513;345.2125:7404.0715,345.434:0.7968;345.4363:6972.7973;345.4385:41289.2658;345.4408:150962.49;345.443:412529.58;345.4453:670664.3607;345.4476:650165.8024;345.4498:368314.5283;345.4521:115130.3733;345.4544:22431.9104;345.4566:5683.8552;345.4589:682.1535;345.4611:0.0863,345.685:0.0645;345.6873:2863.2702;345.6896:16054.4114;345.6918:55291.0819;345.6941:146427.1042;345.6963:225662.3352;345.6986:211910.9948;345.7009:119226.693;345.7031:41124.4143;345.7054:10182.5637;345.7077:3090.7275;345.7099:926.3501;345.7122:231.9892,345.9362:575.7419;345.9384:668.3368;345.9407:5567.7722;345.9429:17657.6652;345.9452:47095.4618;345.9475:70731.4427;345.9497:68058.1375;345.952:37991.685;345.9543:11584.647;345.9565:988.7708;345.9588:0.339,346.1874:305.9662;346.1896:577.937;346.1919:2095.455;346.1942:5890.4039;346.1964:13637.0966;346.1987:23026.8926;346.2009:24081.329;346.2032:13753.1224;346.2055:4160.1911;346.2077:1238.8752;346.21:524.6329;346.2123:508.0302;346.2145:316.0589;346.2168:273.9752
MATCH       3337    0.94    6.970   3    1374.740825     459.2407:1001.7575;459.2433:5193.607;459.2459:25907.6714;459.2485:84784.3831;459.2512:236877.3664;459.2538:404505.335;459.2564:422219.5634;459.259:267877.8677;459.2616:111311.9179;459.2642:34763.0762;459.2668:11850.1441;459.2694:4011.1205;459.272:3554.6039;459.2746:2707.1827;459.2772:1538.2296,459.5745:2630.6954;459.5771:10320.7353;459.5797:39205.6454;459.5823:119364.7535;459.5849:346010.3965;459.5875:754273.0164;459.5901:1016292.5266;459.5928:845543.0114;459.5954:430079.2401;459.598:141696.2715;459.6006:43305.246;459.6032:12173.5945;459.6058:4151.1263;459.6084:2717.6683;459.611:1352.3301;459.6136:609.386,459.9032:689.3915;459.9058:1462.3845;459.9084:1557.376;459.911:8762.7567;459.9136:29514.0827;459.9162:78624.6057;459.9188:217626.7987;459.9214:515140.0639;459.924:809240.6331;459.9267:791506.5641;459.9293:480641.7879;459.9319:182739.4826;459.9345:54942.3848;459.9371:19811.0503;459.9397:7788.07;459.9423:1690.4723;459.9449:790.2917;459.9475:790.3725;459.9501:1.9926,460.2372:1252.7398;460.2398:1571.0761;460.2424:2132.8557;460.245:3814.8903;460.2476:10182.3896;460.2502:34775.9048;460.2528:98466.6036;460.2555:238279.1077;460.2581:411154.4129;460.2607:449347.3707;460.2633:309640.7157;460.2659:133458.3982;460.2685:41823.7326;460.2711:20158.3299;460.2737:10027.4245;460.2763:4936.0038;460.2789:2256.0689;460.2816:1.4579,460.5765:1.7971;460.5791:1312.6446;460.5818:4497.7464;460.5844:13405.0971;460.587:34784.8756;460.5896:88137.2094;460.5922:158075.1172;460.5948:180580.8626;460.5974:129482.1655;460.6:59318.3793;460.6026:20890.4064;460.6053:5756.5599;460.6079:929.9783;460.6105:907.6793;460.6131:561.4813,460.9186:12.4941;460.9212:9720.3788;460.9239:26195.8262;460.9265:44547.0881;460.9291:52165.8131;460.9317:43551.5051;460.9343:23390.0762;460.9369:8424.8183,461.253:917.0422;461.2556:1909.3476;461.2582:6075.4171;461.2608:15703.7796;461.2635:22155.1676;461.2661:26972.0957;461.2687:28252.7165;461.2713:19737.1306;461.2739:7306.0989
MATCH       3338    0.95    6.970   4    1374.740825     344.681:1785.977;344.6833:12225.6753;344.6856:43752.9376;344.6878:152705.5661;344.6901:474064.6256;344.6923:824560.9692;344.6946:802917.9053;344.6969:427080.5054;344.6991:116809.7826;344.7014:27544.4986;344.7036:7290.69;344.7059:3852.8928;344.7081:2618.014,344.9273:0.7642;344.9295:511.6439;344.9318:1347.7632;344.9341:15676.5915;344.9363:65419.2288;344.9386:259206.3323;344.9408:858393.4162;344.9431:1725918.9372;344.9454:1894687.5467;344.9476:1182312.6725;344.9499:382295.9599;344.9521:87673.8616;344.9544:27596.0976;344.9567:11619.4866;344.9589:6696.751;344.9612:5094.8008,345.1781:1192.4462;345.1804:1516.0952;345.1826:3243.6831;345.1849:10390.1324;345.1872:52819.7393;345.1894:205497.489;345.1917:680415.4936;345.1939:1394684.2097;345.1962:1619773.1262;345.1985:1079944.8645;345.2007:382171.8244;345.203:92109.8442;345.2052:28020.196;345.2075:13807.997;345.2098:8549.2915;345.212:7048.8815;345.2143:5882.4187;345.2165:5582.1115;345.2188:4972.4641,345.4336:607.8755;345.4358:4794.2074;345.4381:27489.255;345.4404:115751.1974;345.4426:371006.1587;345.4449:729962.1972;345.4471:840139.7633;345.4494:569622.4719;345.4517:215504.1077;345.4539:52088.4574;345.4562:14409.6165;345.4585:5118.6503;345.4607:2046.821,345.6869:2181.4804;345.6891:15905.1029;345.6914:55933.7203;345.6937:150411.2311;345.6959:284703.0684;345.6982:316621.1177;345.7004:215153.0003;345.7027:79460.9868;345.705:22517.4604;345.7072:4199.6313;345.7095:1.2004,345.938:771.8662;345.9403:6731.6967;345.9425:22101.9251;345.9448:50150.507;345.947:88501.9395;345.9493:100995.1158;345.9516:71741.1065;345.9538:30203.2583;345.9561:7061.6302;345.9584:812.2822;345.9606:0.6725,346.1892:0.3342;346.1915:725.6191;346.1937:4452.511;346.196:17842.2543;346.1983:34241.7197;346.2005:39676.6399;346.2028:29921.6132;346.2051:10794.2051;346.2073:2465.793;346.2096:1.6447
MATCH       3339    0.96    6.970   4    1374.740825     344.6817:585.5152;344.684:7219.1921;344.6863:34607.395;344.6885:111157.6978;344.6908:225278.094;344.693:254081.8589;344.6953:162094.8192;344.6976:52346.9545;344.6998:8675.3373;344.7021:2058.1509;344.7043:1158.5044;344.7066:808.1098;344.7089:670.0615;344.7111:0.3093,344.9302:594.3283;344.9325:4585.9931;344.9348:20573.51;344.937:87774.9214;344.9393:308029.9681;344.9415:742053.1128;344.9438:960303.9036;344.9461:720092.7685;344.9483:278905.6069;344.9506:66632.227;344.9528:21267.7563;344.9551:7713.1496;344.9574:920.233;344.9596:900.0008,345.1788:2244.4151;345.1811:3268.5947;345.1834:6426.9366;345.1856:27204.0873;345.1879:97834.1456;345.1901:349379.3913;345.1924:908144.0233;345.1947:1344429.2027;345.1969:1129113.1001;345.1992:520146.8854;345.2014:132660.2709;345.2037:35785.4037;345.206:13187.6165;345.2082:6162.3314;345.2105:5013.5745,345.4298:5.7619;345.432:626.3554;345.4343:4207.8816;345.4366:20483.6311;345.4388:76006.9633;345.4411:263453.6248;345.4433:668052.621;345.4456:986100.6427;345.4479:854660.8668;345.4501:420016.3008;345.4524:114917.8587;345.4546:25375.6534;345.4569:6237.0262;345.4592:3278.3901;345.4614:1971.9366;345.4637:2032.2252;345.4659:1090.9504;345.4682:957.9328;345.4705:281.4981,345.6831:2.2299;345.6853:1511.412;345.6876:11550.5992;345.6898:41035.6838;345.6921:133458.6489;345.6944:325989.5827;345.6966:485206.4519;345.6989:427262.1665;345.7012:212948.8077;345.7034:59665.5435;345.7057:12723.9619;345.7079:2952.7499;345.7102:710.6614;345.7125:3.7306,345.9387:1879.5286;345.941:19229.524;345.9432:57219.9857;345.9455:130385.3353;345.9478:181695.5074;345.95:156326.7123;345.9523:78451.386;345.9545:24573.6068;345.9568:5364.8414;345.9591:1394.2168;345.9613:1405.1836;345.9636:2.1721,346.1877:0.9638;346.1899:413.7827;346.1922:6426.8258;346.1944:21592.1221;346.1967:44995.3112;346.199:59387.6124;346.2012:52233.9461;346.2035:30571.8702;346.2058:10749.6638;346.208:1068.0498;346.2103:4.8159,346.4412:333.7902;346.4435:875.959;346.4458:6339.8794;346.448:10894.0339;346.4503:15159.6335;346.4525:14907.4615;346.4548:9509.3089;346.4571:1984.6684;346.4593:7.2653
MATCH       3340    0.95    6.970   3    
MATCH       3341    0.95    6.970   4    
MATCH       3342    1.00    9.130   2    1717.933789     859.9561:611.8454;859.9597:2368.7606;859.9632:8031.9842;859.9668:27618.3807;859.9704:52349.2963;859.9739:82878.0364;859.9775:89338.2618;859.9811:72501.2958;859.9846:41431.8455;859.9882:19652.3002;859.9918:7598.5637;859.9954:3364.5958;859.9989:1188.5398;860.0025:0.2939,860.4556:1090.0643;860.4592:3079.418;860.4628:11655.5106;860.4664:19873.1323;860.4699:35679.5851;860.4735:64308.0181;860.4771:84881.1127;860.4806:80379.3395;860.4842:55128.2269;860.4878:31474.4143;860.4913:13278.6579;860.4949:6495.8847;860.4985:3078.3373;860.502:2128.177;860.5056:818.2426;860.5092:0.1509,860.9553:587.9246;860.9589:1263.9139;860.9625:2517.8409;860.966:4230.0046;860.9696:14940.4168;860.9732:32262.6524;860.9767:45053.0604;860.9803:44689.1636;860.9839:35101.3933;860.9875:17625.0502;860.991:8981.6528;860.9946:3446.5016;860.9982:1224.2745;861.0017:648.071;861.0053:0.0793,861.4516:0.0308;861.4552:529.9654;861.4587:1015.9687;861.4623:1827.9482;861.4659:2729.2593;861.4694:5817.0621;861.473:10809.8374;861.4766:17186.0276;861.4802:19161.3758;861.4837:15381.4005;861.4873:7870.7849;861.4909:3158.1781;861.4944:2302.053;861.498:1668.039;861.5016:808.0518;861.5052:434.0224;861.5087:0.0256,861.9659:463.9998;861.9694:1314.0014;861.973:2528.0021;861.9766:3596.0032;861.9801:4706.0011;861.9837:4123.9993;861.9873:2997.9976;861.9909:1605.9975;861.9944:603.9981,862.4695:0.0625;862.4731:970.0145;862.4767:1186.016;862.4803:1421.9912;862.4838:1277.9464;862.4874:459.9695
MATCH       3343    1.00    9.130   3    1717.933789     573.6352:3329.781;573.6381:6038.708;573.641:18887.9848;573.6439:59960.5281;573.6468:183106.3631;573.6497:399849.997;573.6526:540153.3677;573.6556:462202.2829;573.6585:249212.7054;573.6614:93846.3303;573.6643:30825.0075;573.6672:12174.1351;573.6701:5925.5767;573.673:3414.889;573.676:2498.7478;573.6789:1391.2565;573.6818:949.4952;573.6847:726.6702,573.9674:3446.2278;573.9703:5032.9889;573.9732:11292.8257;573.9761:32492.1045;573.979:93246.3668;573.982:237534.3229;573.9849:432714.3514;573.9878:509023.6877;573.9907:391323.5715;573.9936:197794.5189;573.9965:72830.1085;573.9994:23701.3621;574.0024:9666.3548;574.0053:6561.6787;574.0082:4362.0157;574.0111:2828.8753;574.014:1803.7022;574.0169:1693.7674;574.0198:1772.0797;574.0228:1727.1092;574.0257:935.8478;574.0286:577.1193,574.2997:3192.6446;574.3026:3665.0891;574.3055:4249.4003;574.3084:9552.5545;574.3114:31647.2544;574.3143:79103.2998;574.3172:184083.4321;574.3201:283745.9565;574.323:294012.4573;574.3259:190595.6065;574.3288:87046.9992;574.3318:31991.2592;574.3347:14484.3863;574.3376:7391.6206;574.3405:3245.4133;574.3434:2402.4007;574.3463:2508.0238;574.3493:2318.5878;574.3522:1106.2309;574.3551:1133.2433;574.358:760.7318,574.6379:326.0706;574.6409:2767.8016;574.6438:8550.0824;574.6467:25440.2713;574.6496:55878.6557;574.6525:97748.8828;574.6554:117426.9268;574.6583:97760.0291;574.6613:53790.2789;574.6642:21550.4999;574.6671:6175.3408;574.67:1591.947;574.6729:1177.6183;574.6758:1043.955;574.6788:962.1816;574.6817:667.2246;574.6846:0.2976,574.9588:0.2702;574.9617:422.0585;574.9646:514.0507;574.9675:593.9605;574.9704:688.621;574.9734:1266.9015;574.9763:2201.3145;574.9792:3674.7983;574.9821:11355.0903;574.985:23891.4158;574.9879:36447.4793;574.9909:35210.6887;574.9938:24545.9607;574.9967:13387.4151;574.9996:6375.2636;575.0025:2425.5624;575.0054:851.35;575.0084:319.7989,575.3089:2183.4088;575.3118:3036.0226;575.3147:4318.0633;575.3176:9844.7729;575.3206:13404.2456;575.3235:14920.071;575.3264:11998.8618;575.3293:10373.6974;575.3322:6312.6409;575.3351:4079.3186;575.3381:2968.3918;575.341:3049.353;575.3439:2148.513;575.3468:359.1472
MATCH       3344    1.00    9.130   4    1717.933789     430.4612:2659.9129;430.4637:2571.9495;430.4662:2459.0373;430.4687:3419.8022;430.4713:3330.0817;430.4738:3516.8315;430.4763:5090.7997;430.4788:13903.4957;430.4814:44913.9762;430.4839:123710.3773;430.4864:441799.8408;430.4889:1133963.353;430.4915:1564688.2551;430.494:1248904.2927;430.4965:540896.3434;430.499:144329.4508;430.5016:40602.1284;430.5041:13624.6265;430.5066:9083.5692;430.5091:8131.454;430.5117:8333.588;430.5142:7571.8897;430.5167:4197.4808;430.5192:3105.8544;430.5217:3035.5881;430.5243:2605.9693,430.7111:2346.117;430.7136:2864.1329;430.7161:3110.0161;430.7187:3070.0575;430.7212:3588.2387;430.7237:4094.5887;430.7262:5070.1895;430.7288:8632.2323;430.7313:31475.3132;430.7338:86050.5493;430.7363:307047.5939;430.7389:897427.25;430.7414:1474539.3624;430.7439:1383172.6243;430.7464:738472.2328;430.749:230785.2336;430.7515:63834.4706;430.754:21789.9422;430.7565:10923.8357;430.7591:6724.0278;430.7616:6885.9443;430.7641:6786.9037;430.7666:5007.5337;430.7692:3819.5316;430.7717:3151.5892;430.7742:2321.6014;430.7767:1803.897;430.7793:1714.1288,430.9687:1230.2215;430.9712:1738.0794;430.9737:1786.0224;430.9762:1714.461;430.9788:3295.7975;430.9813:15203.9986;430.9838:48867.8858;430.9863:154632.5001;430.9889:434055.9771;430.9914:760404.721;430.9939:796623.4513;430.9964:502703.2988;430.999:188031.4183;431.0015:53895.7807;431.004:16763.8795;431.0065:8413.159;431.0091:3489.8312;431.0116:2478.3025,431.2187:572.1737;431.2213:1289.7378;431.2238:1372.1543;431.2263:1798.3646;431.2288:3194.5991;431.2314:6068.1107;431.2339:19117.8823;431.2364:56290.9197;431.2389:169835.3524;431.2415:311439.114;431.244:356295.6677;431.2465:242671.6895;431.249:105153.2247;431.2516:31221.0068;431.2541:10680.1862;431.2566:3998.3764;431.2592:3205.9572;431.2617:2951.9217;431.2642:2647.6558;431.2667:1673.8054;431.2693:874.0633;431.2718:476.2837,431.4765:548.0112;431.479:658.0998;431.4815:1564.1952;431.484:6531.1122;431.4866:20195.0887;431.4891:55454.1551;431.4916:94252.8747;431.4941:109448.4115;431.4967:80019.5176;431.4992:39714.9374;431.5017:12475.9275;431.5043:3284.9938;431.5068:1462.1658;431.5093:422.2172;431.5118:0.228,431.7292:1057.4436;431.7317:1014.4105;431.7343:2263.2014;431.7368:6087.0111;431.7393:16297.1768;431.7418:28025.8787;431.7444:31919.0158;431.7469:25046.0074;431.7494:13133.6785;431.752:4610.2907;431.7545:1553.2554;431.757:1536.0549;431.7595:0.5753
MATCH       3345    0.83    9.130   2    1717.933789     859.947:2294.9267;859.9506:4027.592;859.9542:4707.4965;859.9577:10603.4359;859.9613:30764.5888;859.9649:72154.1226;859.9684:164854.8067;859.972:293690.6468;859.9756:373329.3392;859.9791:339969.4654;859.9827:223880.6992;859.9863:116573.9936;859.9898:54297.0838;859.9934:27755.4745;859.997:13438.4109;860.0005:7218.8512;860.0041:4088.9147;860.0077:3754.8123;860.0112:2103.875;860.0148:482.2858;860.0184:471.6209,860.4359:1.2734;860.4394:437.6047;860.443:1892.9978;860.4466:3094.3612;860.4501:4817.5806;860.4537:14351.4303;860.4573:22122.4501;860.4608:33857.8759;860.4644:60667.511;860.468:129738.8685;860.4715:256225.2712;860.4751:379797.052;860.4787:414036.329;860.4822:328462.41;860.4858:203775.5114;860.4894:100057.4533;860.493:42333.0673;860.4965:21037.3646;860.5001:12015.4849;860.5037:9493.2265;860.5072:5727.3614;860.5108:2917.3346;860.5144:1677.7582;860.5179:713.4945;860.5215:487.7274,860.9355:904.5238;860.9391:2184.7338;860.9427:2182.4621;860.9462:3258.7493;860.9498:3531.8865;860.9534:3455.6447;860.9569:4512.7797;860.9605:10245.331;860.9641:22521.9234;860.9677:50761.314;860.9712:104611.8074;860.9748:184593.3122;860.9784:240444.6354;860.9819:229688.1545;860.9855:159592.3984;860.9891:86587.1766;860.9926:38929.1526;860.9962:18073.4373;860.9998:9045.0474;861.0033:6273.8379;861.0069:3404.3185;861.0105:2476.4345;861.0141:1295.4739,861.4496:2537.4125;861.4532:3536.7963;861.4568:5404.9197;861.4603:7577.2154;861.4639:10907.0994;861.4675:23482.1064;861.471:49334.4099;861.4746:82810.8179;861.4782:107608.6605;861.4818:111625.4401;861.4853:89788.6724;861.4889:56191.3984;861.4925:39015.607;861.496:31574.4351;861.4996:26011.0096;861.5032:16318.0054;861.5068:5671.8014;861.5103:2745.5237;861.5139:933.1106,861.9639:430.9266;861.9674:3946.3993;861.971:13694.536;861.9746:23929.6342;861.9782:34031.981;861.9817:36847.3801;861.9853:31156.4263;861.9889:22794.832;861.9925:15577.9963;861.996:8957.3021;861.9996:3146.9702;862.0032:1075.0262,862.4926:12816.6776;862.4961:12605.8076;862.4997:14513.0756;862.5033:12890.701;862.5069:6690.9656;862.5104:1846.8131;862.514:0.174,862.9714:439.845;862.975:493.8471;862.9785:670.0538;862.9821:3027.2745;862.9857:3981.7304;862.9893:3918.1501;862.9928:2156.4315;862.9964:1110.7642
MATCH       3346    0.92    9.130   3    1717.933789     573.6256:5493.1781;573.6286:6679.356;573.6315:7978.0317;573.6344:12637.0556;573.6373:26717.0889;573.6402:69417.7417;573.6431:178251.7768;573.646:526826.5762;573.649:1387330.532;573.6519:2312656.7517;573.6548:2347962.0042;573.6577:1483006.1241;573.6606:607300.4492;573.6635:207401.3026;573.6664:73470.2353;573.6693:33173.8798;573.6723:19863.6708;573.6752:13755.5695;573.6781:10740.6964;573.681:8824.5294;573.6839:6862.1928;573.6868:6940.4657;573.6897:6273.2903;573.6927:5080.8951,573.9462:3015.4918;573.9491:3762.2439;573.952:3808.5241;573.9549:3993.808;573.9579:3873.5189;573.9608:4597.8401;573.9637:6410.1454;573.9666:8430.8488;573.9695:15976.4617;573.9724:39399.2444;573.9753:102444.8174;573.9783:284648.6214;573.9812:803015.8633;573.9841:1812767.4443;573.987:2621840.927;573.9899:2382616.4883;573.9928:1361138.2895;573.9957:525427.6541;573.9987:189655.4277;574.0016:72579.6281;574.0045:35095.914;574.0074:18773.6117;574.0103:16820.529;574.0132:15363.8301;574.0161:9514.5253;574.0191:7860.0133;574.022:5944.2144;574.0249:5223.0312,574.2872:6255.0229;574.2902:7075.3746;574.2931:6766.6423;574.296:8464.3042;574.2989:8477.0016;574.3018:12628.5531;574.3047:23409.3186;574.3077:47476.2922;574.3106:107784.4536;574.3135:280654.0191;574.3164:714095.2972;574.3193:1313095.5974;574.3222:1621500.27;574.3251:1291333.7427;574.3281:674173.8052;574.331:256372.9737;574.3339:96354.975;574.3368:42283.1693;574.3397:23591.1859;574.3426:16670.777;574.3456:12330.1288;574.3485:9665.3459;574.3514:6836.7871;574.3543:4864.9781,574.6342:3558.2425;574.6371:4990.0499;574.6401:11712.5609;574.643:28995.1888;574.6459:74315.5922;574.6488:200091.6287;574.6517:447784.6681;574.6546:683509.2591;574.6576:698101.7373;574.6605:473056.7319;574.6634:220484.8394;574.6663:82487.8401;574.6692:33303.6028;574.6721:14488.5266;574.6751:7613.826;574.678:5351.3242;574.6809:4822.2866;574.6838:5017.9586;574.6867:2852.7955,574.9697:2108.7235;574.9726:2788.704;574.9755:6816.2872;574.9784:18317.8159;574.9813:53752.0052;574.9842:128928.1548;574.9872:225102.9613;574.9901:265425.3038;574.993:217915.0924;574.9959:127316.9825;574.9988:56927.1533;575.0017:21954.832;575.0047:9660.989;575.0076:3799.1689;575.0105:2606.3325,575.2993:6463.9879;575.3023:7145.087;575.3052:6976.1913;575.3081:10380.1939;575.311:11988.6958;575.3139:15795.7203;575.3168:32664.1171;575.3198:65158.491;575.3227:103355.7378;575.3256:131475.3744;575.3285:125336.715;575.3314:92218.8064;575.3344:51079.8644;575.3373:29093.3678;575.3402:18411.6587;575.3431:14245.8811;575.346:9340.5905;575.3489:6982.7465;575.3519:7233.4844;575.3548:7264.0823;575.3577:7353.8368;575.3606:5366.1126;575.3635:4344.155;575.3665:3718.3316;575.3694:2913.9921;575.3723:2881.7276;575.3752:1280.1573,575.6408:2316.7921;575.6437:2931.9609;575.6466:5769.3683;575.6495:9493.9091;575.6525:12264.0267;575.6554:18813.4688;575.6583:26078.9606;575.6612:28534.8623;575.6641:23474.4487;575.6671:16255.3894;575.67:10317.5457;575.6729:3403.8092;575.6758:1419.0039;575.6787:604.055
MATCH       3347    0.94    9.130   4    1717.933789     430.474:10365.5868;430.4765:16106.5929;430.479:42412.5866;430.4816:125140.0129;430.4841:394444.7155;430.4866:1370338.9509;430.4891:3639945.1801;430.4916:5305223.926;430.4942:4471838.6694;430.4967:2070513.2415;430.4992:573375.1527;430.5017:137673.9836;430.5043:47916.717;430.5068:26367.7825;430.5093:23985.4697,430.7037:9142.4177;430.7062:9319.0779;430.7088:10510.0035;430.7113:10787.3503;430.7138:11896.3576;430.7163:12351.9136;430.7189:12434.229;430.7214:12859.8313;430.7239:12599.395;430.7264:15554.3327;430.729:31722.5231;430.7315:98760.0387;430.734:297044.3838;430.7365:1015175.9448;430.7391:3068633.5316;430.7416:5400775.1994;430.7441:5471364.6826;430.7466:3182405.2069;430.7492:1060089.3631;430.7517:283348.8565;430.7542:90509.676;430.7567:41407.6834;430.7593:28034.6596,430.9688:5634.5194;430.9714:6626.1789;430.9739:6549.7427;430.9764:8786.447;430.9789:15460.4389;430.9815:51179.1621;430.984:160987.0678;430.9865:506550.725;430.9891:1535748.1662;430.9916:3025506.0692;430.9941:3539534.5145;430.9966:2468607.2158;430.9992:1005661.2696;431.0017:277305.413;431.0042:76576.0175;431.0067:27588.7718;431.0093:18977.717;431.0118:17768.4664;431.0143:17831.6796;431.0168:14954.1664;431.0194:9363.7014;431.0219:9158.5725,431.224:7320.1263;431.2265:8371.9833;431.229:9521.4043;431.2315:22218.3985;431.2341:69370.8647;431.2366:219751.724;431.2391:617628.2194;431.2417:1244115.9975;431.2442:1582114.5101;431.2467:1267102.4305;431.2492:620051.5765;431.2518:203078.0118;431.2543:53555.4027;431.2568:22970.1581;431.2593:13786.2374;431.2619:12128.3257,431.4766:2004.2762;431.4792:4453.5528;431.4817:10823.5778;431.4842:24843.0947;431.4867:68165.4409;431.4893:194181.2803;431.4918:418008.1321;431.4943:570503.1054;431.4968:484786.8526;431.4994:261768.566;431.5019:86609.4481;431.5044:25440.0339;431.507:10909.6574;431.5095:6289.5817;431.512:5052.4351;431.5145:4342.2066,431.7218:1405.0042;431.7243:1374.2326;431.7268:2169.2377;431.7294:3211.3084;431.7319:5894.5428;431.7344:10731.1521;431.737:22543.2768;431.7395:61555.6042;431.742:129262.7038;431.7445:176323.5017;431.7471:160246.2275;431.7496:103673.4664;431.7521:49847.2915;431.7547:20191.679;431.7572:10493.0584;431.7597:6053.3568;431.7622:4678.914;431.7648:4202.1975;431.7673:3980.16;431.7698:3832.2491;431.7723:3376.4293;431.7749:2706.8635;431.7774:2385.9742;431.7799:1560.8426,431.9822:1003.9133;431.9847:2547.7156;431.9872:6785.5136;431.9898:15102.5833;431.9923:30561.6149;431.9948:43405.1379;431.9974:49103.4202;431.9999:40919.7731;432.0024:25934.5993;432.0049:13200.6305;432.0075:7335.39;432.01:5156.4729;432.0125:4576.9869;432.0151:3702.8408
MATCH       3348    0.82    9.130   2    1717.933789     859.9489:1614.295;859.9525:2337.597;859.956:7084.1871;859.9596:16868.4724;859.9632:44943.836;859.9667:110995.1289;859.9703:210942.2043;859.9739:284607.7879;859.9774:274734.7034;859.981:192550.0717;859.9846:103918.5045;859.9881:47447.0458;859.9917:21730.55;859.9953:10095.9495;859.9988:5919.6627;860.0024:3483.6457;860.006:1786.4718;860.0095:1548.2865;860.0131:1106.3744,860.4341:2108.154;860.4377:4153.2016;860.4413:4663.1747;860.4448:6267.4639;860.4484:6416.8988;860.452:9902.9923;860.4556:14964.4394;860.4591:24031.2233;860.4627:44123.9329;860.4663:94576.0287;860.4698:180534.1833;860.4734:287333.8298;860.477:327377.2884;860.4805:275934.7245;860.4841:175425.1001;860.4877:93254.2247;860.4912:40180.7281;860.4948:20346.2546;860.4984:10602.8944;860.5019:8474.7863;860.5055:6238.4155;860.5091:3618.2525;860.5127:1651.7447;860.5162:398.7019,860.9445:829.5358;860.9481:877.911;860.9517:1186.5175;860.9552:2959.1137;860.9588:8668.8184;860.9624:14071.9367;860.9659:31544.3351;860.9695:69178.5449;860.9731:131477.6319;860.9766:179426.7765;860.9802:175645.9401;860.9838:132069.6625;860.9874:77516.1223;860.9909:34292.8813;860.9945:18538.498;860.9981:8094.0395;861.0016:4425.7351;861.0052:3847.9375;861.0088:2762.5376;861.0123:399.5692;861.0159:0.8223,861.4622:5773.7947;861.4658:14608.1009;861.4693:29721.3137;861.4729:56653.5522;861.4765:77818.2517;861.4801:83329.6144;861.4836:66332.5732;861.4872:48026.052;861.4908:29407.6725;861.4943:22765.7124;861.4979:14936.4681;861.5015:12309.4124;861.505:8649.3948;861.5086:5634.0584;861.5122:1553.806;861.5158:373.8814,861.9586:866.2408;861.9622:958.9255;861.9657:3384.9292;861.9693:9053.877;861.9729:14409.5081;861.9765:23697.7353;861.98:25845.2362;861.9836:24104.7168;861.9872:19487.0424;861.9907:13023.5852;861.9943:8728.5343;861.9979:5171.5981;862.0015:3308.0828;862.005:1663.5857;862.0086:469.7167;862.0122:361.4784;862.0157:322.2292;862.0193:1.8493,862.4801:8734.2898;862.4837:10296.9921;862.4873:14149.3246;862.4909:11388.5618,863.0233:351.0677;863.0269:545.4417;863.0304:4610.3974;863.034:5468.4428;863.0376:2409.794;863.0412:441.4286;863.0447:344.5294;863.0483:2.1202
MATCH       3349    0.90    9.130   3    1717.933789     573.6269:1981.1631;573.6298:3002.7886;573.6327:4467.4039;573.6356:10571.2628;573.6385:27223.9312;573.6415:67602.1847;573.6444:185007.4716;573.6473:518762.0827;573.6502:966386.4054;573.6531:1113042.7393;573.656:798896.6382;573.6589:373468.334;573.6619:132713.0787;573.6648:43439.2372;573.6677:17007.9759;573.6706:8808.3846;573.6735:6685.7169;573.6764:6100.1887;573.6793:4730.8541;573.6822:3594.2168,573.962:2498.9888;573.9649:3087.6839;573.9678:6175.048;573.9708:13475.838;573.9737:39413.5756;573.9766:107348.6045;573.9795:283737.6001;573.9824:696997.1298;573.9853:1138726.1328;573.9882:1191530.8447;573.9912:786129.0638;573.9941:344929.2711;573.997:118464.2725;573.9999:40012.7947;574.0028:15984.3568;574.0057:7762.3808;574.0086:5482.5886;574.0116:5681.9803;574.0145:5510.7941;574.0174:4408.9712;574.0203:3632.4019;574.0232:3589.1634;574.0261:1980.334,574.2943:2632.5045;574.2972:2952.3992;574.3002:4605.5186;574.3031:7474.6312;574.306:15881.8684;574.3089:38489.0181;574.3118:98765.8577;574.3147:250673.7655;574.3176:527721.4401;574.3206:727211.3756;574.3235:656242.5568;574.3264:373770.941;574.3293:153266.064;574.3322:51563.1737;574.3351:23817.4106;574.3381:13830.0852;574.341:9468.9737;574.3439:5694.696;574.3468:4696.1416;574.3497:4527.8542;574.3526:4089.5257;574.3556:2966.1666;574.3585:2056.2587;574.3614:2077.6296;574.3643:906.2991;574.3672:460.6934,574.6238:1700.9276;574.6267:2705.5739;574.6296:3133.4317;574.6326:3278.0037;574.6355:3216.4774;574.6384:5249.4848;574.6413:11954.3581;574.6442:31268.575;574.6471:76635.4216;574.6501:166492.5684;574.653:278576.1616;574.6559:316899.2319;574.6588:245507.5916;574.6617:130971.7323;574.6646:51081.462;574.6676:18532.1166;574.6705:6681.3436;574.6734:3975.2081;574.6763:3188.5087;574.6792:2246.5619;574.6821:1840.0074;574.6851:1452.3038;574.688:1191.5353,574.9651:860.2654;574.968:1072.1719;574.9709:2449.882;574.9738:3336.7656;574.9767:7740.2418;574.9797:22680.7573;574.9826:50135.7675;574.9855:87916.293;574.9884:116640.8549;574.9913:112140.397;574.9942:75154.0981;574.9972:36053.0357;575.0001:14798.6168;575.003:6761.5845;575.0059:3371.4045;575.0088:1821.7286;575.0117:1792.0742;575.0147:1738.1776,575.3064:2530.8739;575.3093:3728.8156;575.3123:6521.5105;575.3152:13808.9352;575.3181:24101.4143;575.321:39267.3326;575.3239:49530.7913;575.3269:50906.2983;575.3298:37436.5092;575.3327:22417.6511;575.3356:12505.4958;575.3385:7539.0431;575.3414:5331.07;575.3444:3461.5841;575.3473:2593.6184;575.3502:1904.7763,575.642:408.0623;575.645:1055.4764;575.6479:3293.2232;575.6508:6105.7069;575.6537:9320.6826;575.6566:11709.7445;575.6596:12530.5013;575.6625:10733.9949;575.6654:8388.7176;575.6683:5206.6874;575.6712:3100.4991;575.6742:776.3803;575.6771:380.0395
MATCH       3350    0.93    9.130   4    1717.933789     430.4673:3407.9472;430.4699:4470.6958;430.4724:4381.8459;430.4749:5153.9126;430.4774:15768.6456;430.48:36510.8474;430.4825:104929.3944;430.485:353215.8427;430.4875:1126060.7646;430.4901:2000352.7297;430.4926:2027269.3644;430.4951:1156731.9373;430.4976:369049.2207;430.5002:95772.517;430.5027:30796.8386;430.5052:15712.9701;430.5077:12478.827;430.5103:11427.4807,430.7147:3422.2692;430.7173:3689.8251;430.7198:4834.9115;430.7223:5127.5017;430.7248:5412.2756;430.7274:10682.8638;430.7299:28968.4955;430.7324:87076.3918;430.7349:280791.5754;430.7375:881852.9382;430.74:1905629.7012;430.7425:2309563.5847;430.745:1656222.2475;430.7476:647996.9474;430.7501:168468.2339;430.7526:44101.9834;430.7551:20211.3991;430.7577:13875.0297;430.7602:10500.5374,430.9723:4092.246;430.9748:4169.9312;430.9774:8934.6996;430.9799:20521.5939;430.9824:48959.3317;430.9849:148357.1339;430.9875:454645.5753;430.99:1025283.9588;430.9925:1400241.2277;430.995:1152912.6603;430.9976:543528.5912;431.0001:158421.5275;431.0026:46051.1309;431.0051:19497.3616;431.0077:11829.333;431.0102:8479.0154;431.0127:8004.4812;431.0152:7623.6139;431.0178:6919.8168;431.0203:5901.1857;431.0228:5974.0104;431.0253:4950.872;431.0279:3356.944;431.0304:3469.6089;431.0329:3468.3824;431.0355:2392.6262,431.2173:2392.8665;431.2199:2893.9894;431.2224:3485.3957;431.2249:3331.7552;431.2274:4427.0455;431.23:8673.5809;431.2325:21087.7264;431.235:57287.092;431.2375:177587.4228;431.2401:424916.2765;431.2426:619175.9359;431.2451:559625.775;431.2476:304748.7452;431.2502:104591.1344;431.2527:32290.0541;431.2552:11737.5648;431.2577:6437.3326;431.2603:5513.281;431.2628:4454.6844;431.2653:3582.6255;431.2679:3106.3619,431.4725:600.4651;431.475:1139.6526;431.4776:1469.7506;431.4801:3846.5548;431.4826:8903.9043;431.4852:21208.0672;431.4877:57253.8372;431.4902:130104.0494;431.4927:204148.6961;431.4953:202497.0435;431.4978:131136.4013;431.5003:53979.1606;431.5028:17408.4304;431.5054:6226.4124;431.5079:2956.748;431.5104:2694.4403,431.7303:1229.0517;431.7328:4173.4556;431.7354:9689.8044;431.7379:18828.3817;431.7404:44221.3517;431.743:70730.0431;431.7455:74330.0376;431.748:49929.4902;431.7505:24668.0479;431.7531:10536.6584;431.7556:3142.8528;431.7581:1997.0372,431.9806:698.2069;431.9831:1025.5391;431.9857:3264.4027;431.9882:6239.5001;431.9907:13722.3531;431.9932:19728.7835;431.9958:22516.9593;431.9983:20580.0837;432.0008:17023.8628;432.0034:10499.3961;432.0059:5343.3778;432.0084:2244.581;432.0109:1288.6132
MATCH       3351    0.88    9.130   2    1717.933789     859.9476:1900.5024;859.9511:2373.6416;859.9547:2268.0199;859.9583:9930.363;859.9618:19708.0949;859.9654:52322.3125;859.969:127715.135;859.9725:219817.6722;859.9761:263506.3214;859.9797:226125.1097;859.9832:144898.2558;859.9868:74610.6028;859.9904:37142.4436;859.9939:14153.3967;859.9975:7224.1875;860.0011:4831.9523;860.0046:2377.7241;860.0082:820.383,860.4364:1951.753;860.44:2535.9985;860.4435:2671.5795;860.4471:2766.0847;860.4507:4686.9429;860.4542:9464.8497;860.4578:14684.4225;860.4614:28065.272;860.4649:51773.3675;860.4685:103407.0823;860.4721:199589.1212;860.4756:287623.5324;860.4792:302810.1405;860.4828:231691.6852;860.4863:138796.087;860.4899:65557.9158;860.4935:32359.901;860.497:17484.9672;860.5006:9745.0302;860.5042:5097.5605;860.5078:2466.7157,860.9468:0.0176;860.9503:815.8274;860.9539:2712.2409;860.9575:5805.4637;860.961:9557.2041;860.9646:20668.3952;860.9682:44763.6369;860.9718:99841.6566;860.9753:163365.6027;860.9789:201713.7946;860.9825:185203.3449;860.986:129742.1717;860.9896:67794.2662;860.9932:27306.4233;860.9967:12605.827;861.0003:7603.4448;861.0039:4585.2401;861.0075:2755.1079;861.011:2706.1535;861.0146:1930.2355;861.0182:1263.0869;861.0217:405.8364,861.4502:2422.0834;861.4537:2796.7596;861.4573:7282.0308;861.4609:7799.8342;861.4644:12678.4071;861.468:22083.1401;861.4716:40725.8703;861.4752:64708.7213;861.4787:91177.766;861.4823:89223.346;861.4859:63936.8726;861.4894:37664.7741;861.493:22514.9292;861.4966:15384.0526;861.5002:10289.7545;861.5037:6760.0259;861.5073:2427.7443;861.5109:2355.4574;861.5144:1438.2585;861.518:394.5046;861.5216:0.1107,861.9608:689.9746;861.9644:1477.7236;861.968:3903.9654;861.9716:8537.2662;861.9751:18850.8297;861.9787:27127.8649;861.9823:31608.7212;861.9858:25900.9993;861.9894:18777.4353;861.993:11272.3012;861.9966:6385.5491;862.0001:2716.2085;862.0037:1418.7292;862.0073:776.4146;862.0108:568.1267;862.0144:0.3489,862.4931:11027.3394;862.4967:10861.1336;862.5003:12813.0155;862.5038:13298.7779;862.5074:10190.4342;862.511:5960.9548;862.5146:978.5895;862.5181:0.4998,863.0256:313.5166;863.0291:442.8444;863.0327:6590.7074;863.0363:6755.5263;863.0398:6598.0949;863.0434:1570.5477
MATCH       3352    0.92    9.130   3    1717.933789     573.6308:5628.1475;573.6337:6594.464;573.6366:15551.2695;573.6395:45972.1393;573.6424:111094.3283;573.6453:308625.4892;573.6482:827590.1747;573.6512:1521183.0665;573.6541:1749166.3134;573.657:1275327.6738;573.6599:600066.1872;573.6628:206084.9187;573.6657:70941.1921;573.6686:32518.5333;573.6715:18249.8422;573.6745:12523.2859;573.6774:9539.9251;573.6803:7210.1439;573.6832:5070.3099;573.6861:4703.63;573.689:4597.5989;573.6919:4396.8473;573.6949:4144.9825;573.6978:4273.1839,573.9513:1861.6513;573.9542:1830.2767;573.9571:1996.4181;573.9601:3262.6904;573.963:4011.5608;573.9659:6682.9217;573.9688:10116.2281;573.9717:24620.104;573.9746:62340.506;573.9775:165057.4645;573.9805:483199.529;573.9834:1191224.8536;573.9863:1937472.6906;573.9892:2000768.7625;573.9921:1314660.203;573.995:572025.6839;573.9979:197056.3235;574.0009:70495.0504;574.0038:30366.285;574.0067:16993.8466;574.0096:12248.3184;574.0125:9798.1605;574.0154:8568.9898;574.0183:6203.7746;574.0213:5511.8122;574.0242:5299.8456;574.0271:5360.7868;574.03:4161.9433;574.0329:3951.1716;574.0358:3460.359,574.2924:3248.0134;574.2953:3563.6424;574.2982:4954.5579;574.3011:8226.1862;574.304:13577.4997;574.3069:30143.2345;574.3099:74556.6776;574.3128:184673.1576;574.3157:475470.9003;574.3186:982868.2586;574.3215:1353291.8831;574.3244:1208284.895;574.3274:703651.5286;574.3303:292791.4846;574.3332:105448.3943;574.3361:43814.4589;574.339:22983.8864;574.3419:14369.3433;574.3448:10083.4174;574.3478:7409.5623;574.3507:5596.2338;574.3536:5431.5886;574.3565:4866.7971;574.3594:3902.2926;574.3623:3514.6911,574.6277:1656.0572;574.6306:1894.7149;574.6335:3102.2177;574.6364:3560.1869;574.6394:8147.7948;574.6423:21268.4365;574.6452:54153.429;574.6481:138398.6201;574.651:308101.7983;574.6539:526473.9652;574.6569:608897.3893;574.6598:484200.2835;574.6627:251145.3936;574.6656:98177.9014;574.6685:34472.9709;574.6714:15356.2967;574.6744:8449.3901;574.6773:4351.7547;574.6802:4393.5207;574.6831:3401.9301;574.686:2580.9256;574.6889:1921.572;574.6919:1588.1038;574.6948:1140.5184;574.6977:669.9446,574.966:1661.8459;574.9689:1612.1926;574.9719:2553.9209;574.9748:5251.4161;574.9777:13636.2724;574.9806:34350.7501;574.9835:83216.2688;574.9864:159296.2238;574.9894:216469.7959;574.9923:207019.3871;574.9952:136139.9697;574.9981:66748.5275;575.001:28077.6798;575.004:12249.9745;575.0069:7432.449;575.0098:5044.0806;575.0127:4145.1983,575.2928:2869.6126;575.2957:3593.332;575.2986:4081.8072;575.3015:5604.5402;575.3045:6481.3163;575.3074:6971.2664;575.3103:8414.0209;575.3132:12682.7748;575.3161:23761.1577;575.3191:42088.8961;575.322:73711.1679;575.3249:102034.3378;575.3278:108339.0417;575.3307:81507.8158;575.3336:46367.0231;575.3366:24791.3781;575.3395:16163.6175;575.3424:14223.8681;575.3453:11010.7914;575.3482:8556.6872;575.3512:7293.1165;575.3541:6410.2644;575.357:5487.1288;575.3599:4046.9017;575.3628:4075.6233;575.3657:3168.1925;575.3687:2780.4052;575.3716:1315.6774,575.6021:421.9374;575.6051:1863.7229;575.608:6492.4621;575.6109:17514.6426;575.6138:28593.0759;575.6167:30350.6991;575.6197:21672.695;575.6226:11365.6128;575.6255:6538.1791;575.6284:4461.8398;575.6313:2500.233;575.6342:1310.9424
MATCH       3353    0.94    9.130   4    1717.933789     430.4652:7403.9674;430.4677:7190.0493;430.4702:7072.2161;430.4728:7221.6033;430.4753:9279.1827;430.4778:17212.0019;430.4803:51725.1021;430.4829:149271.9372;430.4854:498639.8534;430.4879:1516151.8928;430.4904:2838142.8302;430.493:3009745.3727;430.4955:1849919.4396;430.498:622956.3662;430.5005:161224.287;430.5031:47619.5128;430.5056:20289.8209;430.5081:17063.4272;430.5106:17256.1057;430.5132:17318.2352;430.5157:15321.6355;430.5182:11057.2418;430.5207:11272.6305;430.5233:10931.857;430.5258:10873.8894;430.5283:10497.7073;430.5308:10150.5539,430.7151:6936.022;430.7176:7677.7937;430.7202:8020.406;430.7227:7784.1755;430.7252:9388.8395;430.7277:11955.2245;430.7303:33475.5935;430.7328:104165.9767;430.7353:349129.8864;430.7378:1241959.8207;430.7404:2837392.1472;430.7429:3680347.0774;430.7454:2775541.2394;430.7479:1165359.3013;430.7505:315238.0283;430.753:87106.2419;430.7555:34819.6819;430.758:24225.9275;430.7606:19031.7278;430.7631:18003.9362;430.7656:14508.2557;430.7681:11287.7267;430.7707:8649.1687;430.7732:8098.7612,430.9626:4976.7751;430.9651:4824.2883;430.9676:4989.6833;430.9702:6040.3478;430.9727:6142.514;430.9752:6598.0424;430.9777:8922.146;430.9803:25084.894;430.9828:69055.3206;430.9853:198607.8717;430.9878:625263.1236;430.9904:1537187.8365;430.9929:2291137.7091;430.9954:2057132.2644;430.9979:1087858.0402;431.0005:344490.0492;431.003:93149.5672;431.0055:34057.914;431.008:19532.4114;431.0106:15396.5512;431.0131:13419.2793;431.0156:11298.341;431.0182:9063.5548;431.0207:8956.1918;431.0232:7748.2126;431.0257:6883.8024;431.0283:6887.6317;431.0308:6001.5386;431.0333:6156.554,431.2177:3600.2173;431.2202:3593.8903;431.2228:4866.0998;431.2253:5914.6919;431.2278:7581.5559;431.2303:13732.1322;431.2329:32089.7447;431.2354:89424.3856;431.2379:261696.3736;431.2404:650921.7764;431.243:1038675.7255;431.2455:1033963.7012;431.248:635506.1019;431.2505:241324.8044;431.2531:66356.6351;431.2556:22429.0549;431.2581:13518.1288;431.2607:8874.8745;431.2632:7585.797;431.2657:7426.1696;431.2682:6929.7815;431.2708:5868.109;431.2733:5798.1208;431.2758:5085.8431;431.2783:4597.9027;431.2809:4686.0749;431.2834:4469.8955;431.2859:4252.128;431.2884:3894.0807;431.291:3384.6461,431.4754:1056.4646;431.478:2395.0769;431.4805:4749.1262;431.483:13273.5457;431.4855:35829.5994;431.4881:100492.5007;431.4906:231894.0318;431.4931:377905.0827;431.4956:393781.814;431.4982:263994.8493;431.5007:113942.315;431.5032:36376.6314;431.5058:13938.2549;431.5083:5340.9049;431.5108:3590.8282,431.7181:952.5192;431.7206:1908.7697;431.7231:2327.2607;431.7256:2553.5569;431.7282:3195.6169;431.7307:3759.8569;431.7332:4727.4838;431.7358:9539.6735;431.7383:29177.7829;431.7408:70003.8227;431.7433:117319.7796;431.7459:132197.5489;431.7484:102747.5094;431.7509:53528.3496;431.7534:23087.2969;431.756:11125.3532;431.7585:7504.0059;431.761:5729.6368;431.7636:4021.9796;431.7661:2966.1323;431.7686:2246.3498;431.7711:1580.848,431.9759:464.9127;431.9785:2015.3171;431.981:2866.9024;431.9835:3471.7528;431.986:4897.7765;431.9886:9978.9653;431.9911:20651.3411;431.9936:35274.5916;431.9962:45636.8572;431.9987:42616.2368;432.0012:28343.8864;432.0037:13795.8502;432.0063:6542.2974;432.0088:3435.7426;432.0113:3070.4983;432.0139:2646.6596
MATCH       3354    0.87    9.130   2    1717.933789     859.9522:1064.0104;859.9557:3148.928;859.9593:7373.3653;859.9629:18382.6216;859.9664:41923.7303;859.97:96892.2751;859.9736:137889.8594;859.9771:132524.3619;859.9807:88900.1518;859.9843:48818.665;859.9878:24705.7045;859.9914:10457.6298;859.995:5644.4071;859.9985:3604.9001;860.0021:2288.6312;860.0057:2013.8903;860.0092:447.0408,860.441:1302.0628;860.4446:1497.7095;860.4481:3287.3571;860.4517:7340.1856;860.4553:9809.0837;860.4588:13359.6012;860.4624:28256.6605;860.466:64281.6082;860.4695:129976.2462;860.4731:216991.0147;860.4767:272337.2869;860.4802:249523.7135;860.4838:174853.9616;860.4874:95578.3697;860.4909:46045.3408;860.4945:19175.0365;860.4981:11348.8775;860.5017:7069.2235;860.5052:3617.5377;860.5088:3178.1799;860.5124:1484.9055;860.5159:1140.0974;860.5195:754.1235;860.5231:350.2203;860.5266:326.031,860.9442:392.2173;860.9478:1155.7429;860.9514:2383.7379;860.9549:3647.6897;860.9585:6407.1279;860.9621:11562.6129;860.9657:25803.9101;860.9692:65571.1941;860.9728:134006.9867;860.9764:196219.7799;860.9799:219464.0846;860.9835:182220.8731;860.9871:114710.6488;860.9906:55054.5596;860.9942:29089.6069;860.9978:12879.8502;861.0013:8213.1582;861.0049:5288.836;861.0085:3780.5594;861.0121:1118.7897,861.4512:2962.1477;861.4548:3136.0092;861.4583:5047.5362;861.4619:7855.7435;861.4655:13009.8737;861.4691:24292.6211;861.4726:55132.5327;861.4762:92710.9343;861.4798:123020.9404;861.4833:123283.7153;861.4869:90294.9554;861.4905:50689.7915;861.494:23189.5427;861.4976:13059.2471;861.5012:7878.9441;861.5048:4848.6191;861.5083:3296.5041;861.5119:1334.7167;861.5155:762.2975;861.519:447.9009;861.5226:409.8724;861.5262:320.0283,861.9619:1590.1332;861.9655:2916.2929;861.969:8302.1598;861.9726:19479.8829;861.9762:32564.5026;861.9797:48368.2381;861.9833:48417.868;861.9869:41613.4868;861.9905:27045.5411;861.994:15682.596;861.9976:9036.6629;862.0012:4142.4917;862.0047:2036.0517;862.0083:0.1901,862.4656:1676.1889;862.4692:2582.2164;862.4727:5642.0446;862.4763:9882.3588;862.4799:15372.712;862.4834:19065.6672;862.487:17228.8328;862.4906:11540.1942;862.4942:10785.9166,862.973:602.041;862.9766:1934.8364;862.9801:4598.7701;862.9837:6390.3521;862.9873:6709.3296;862.9909:5081.4495;862.9944:4621.4747;862.998:3335.9338;863.0016:2701.8266;863.0052:847.9991;863.0087:805.984;863.0123:376.0048
MATCH       3355    0.94    9.130   3    1717.933789     573.6309:1426.5364;573.6338:3405.1467;573.6367:7377.9762;573.6396:14219.0498;573.6426:38367.1095;573.6455:107838.404;573.6484:266043.7824;573.6513:421023.7499;573.6542:426807.058;573.6571:273099.3097;573.66:113239.5857;573.663:38834.0551;573.6659:13325.7963;573.6688:6225.3845;573.6717:4581.599;573.6746:3459.9264;573.6775:3145.8333;573.6804:2478.0326,573.9631:2186.0913;573.966:2618.8988;573.969:6222.0651;573.9719:14852.3587;573.9748:32735.7373;573.9777:79725.2002;573.9806:236597.625;573.9835:569632.116;573.9864:874245.0229;573.9894:841817.2421;573.9923:520085.417;573.9952:212070.5232;573.9981:74471.6503;574.001:26340.498;574.0039:12438.7607;574.0068:7515.6876;574.0098:5959.7428;574.0127:4913.8407;574.0156:4419.7965;574.0185:3539.8836;574.0214:2837.9261;574.0243:2583.964;574.0272:2527.7802;574.0302:1427.9245;574.0331:1023.9267;574.036:855.8921;574.0389:386.1843,574.2925:2436.0408;574.2954:2678.0224;574.2984:2902.1246;574.3013:3640.4517;574.3042:6145.6039;574.3071:14184.2415;574.31:34256.9948;574.3129:99725.7691;574.3158:271198.3851;574.3188:565943.5902;574.3217:768993.3143;574.3246:671358.0311;574.3275:373170.0043;574.3304:145396.3159;574.3333:55629.3007;574.3363:22741.8355;574.3392:12470.893;574.3421:7563.6066;574.345:5421.6377;574.3479:3589.7477;574.3508:2118.093,574.6366:1296.4573;574.6395:4249.081;574.6424:11647.1296;574.6453:33628.1206;574.6483:88379.0649;574.6512:213959.5625;574.6541:368931.6805;574.657:435534.5129;574.6599:332568.2762;574.6628:173581.6698;574.6658:63317.8501;574.6687:22193.8637;574.6716:9033.433;574.6745:5583.7553;574.6774:4057.7998;574.6803:3073.8555;574.6833:2359.8083;574.6862:1309.9364;574.6891:728.1644,574.9691:1204.0836;574.972:2498.3744;574.9749:5602.5143;574.9779:10945.6676;574.9808:27745.751;574.9837:66023.8504;574.9866:125882.3094;574.9895:168909.5913;574.9924:163606.7542;574.9954:110958.5212;574.9983:54872.6378;575.0012:19866.7021;575.0041:7179.534;575.007:3069.8679;575.0099:2205.9287;575.0129:1615.9894;575.0158:1199.9961;575.0187:1063.9667;575.0216:802.0704,575.2988:816.0103;575.3017:946.0642;575.3046:2662.0185;575.3075:3592.0032;575.3105:5288.0923;575.3134:8362.3839;575.3163:18230.9236;575.3192:36593.0445;575.3221:55734.5985;575.3251:68019.5181;575.328:64118.917;575.3309:46141.1418;575.3338:23993.7279;575.3367:11723.9039;575.3396:8153.8028;575.3426:5893.9313;575.3455:4652.0661;575.3484:4387.9877;575.3513:3515.91;575.3542:2767.9697;575.3572:2188.0532,575.6403:354.0019;575.6432:459.9959;575.6461:739.9892;575.649:3106.0183;575.6519:7688.0647;575.6548:14481.9409;575.6578:19549.9247;575.6607:21303.8393;575.6636:16128.073;575.6665:10682.0119;575.6694:5842.0265;575.6724:2804.0291;575.6753:1300.0448;575.6782:522.0326;575.6811:0.0761
MATCH       3356    0.96    9.130   4    1717.933789     430.47:4180.3709;430.4725:4478.0393;430.4751:6008.3668;430.4776:13365.882;430.4801:31229.9506;430.4826:106363.7203;430.4852:354254.8083;430.4877:1044862.5508;430.4902:1795780.0263;430.4927:1797487.8324;430.4953:1039927.5673;430.4978:346741.626;430.5003:94634.259;430.5028:27723.2238;430.5054:14406.0026;430.5079:11558.5393;430.5104:10640.8013;430.5129:9779.568;430.5155:9323.8812;430.518:8987.8544;430.5205:7374.4238;430.523:6372.1742,430.7225:8289.4405;430.725:9756.5459;430.7275:13734.5373;430.73:41040.6787;430.7326:111796.0977;430.7351:362237.6335;430.7376:1299276.5359;430.7401:2941545.2144;430.7427:3756052.775;430.7452:2825362.3997;430.7477:1211042.6183;430.7502:329092.5419;430.7528:88001.9956;430.7553:34130.5442;430.7578:23450.826;430.7603:19354.1219;430.7629:16205.3438;430.7654:13933.099;430.7679:12834.8144;430.7704:11837.7093;430.773:9904.892;430.7755:9082.6238,430.975:7233.9178;430.9775:9367.271;430.98:25226.7052;430.9826:73289.4525;430.9851:236333.7446;430.9876:780174.9142;430.9902:2022066.9417;430.9927:3080533.6486;430.9952:2823518.1832;430.9977:1507163.96;431.0003:497693.2409;431.0028:128788.7538;431.0053:37590.7907;431.0078:20571.0276;431.0104:15021.2415;431.0129:14063.1108;431.0154:12889.9889;431.0179:10791.3874;431.0205:10187.3468;431.023:9787.0834;431.0255:8773.8763;431.028:8659.1032;431.0306:7389.2838;431.0331:6405.9207;431.0356:6586.6822,431.22:4854.687;431.2225:5925.1114;431.2251:7855.1484;431.2276:7697.1573;431.2301:18226.7163;431.2326:42966.2778;431.2352:116990.1749;431.2377:360172.5189;431.2402:948736.2939;431.2428:1641528.2576;431.2453:1715700.7195;431.2478:1098947.1997;431.2503:418183.4741;431.2529:122778.9186;431.2554:35161.2366;431.2579:15707.7945;431.2604:12143.7404;431.263:12112.4277;431.2655:12259.4154;431.268:8467.7632;431.2705:7663.4167;431.2731:6741.4386;431.2756:5751.6334;431.2781:4798.0751,431.4676:1915.8995;431.4702:1907.9966;431.4727:2022.2487;431.4752:2584.4433;431.4777:3355.4977;431.4803:6794.2599;431.4828:18148.2839;431.4853:48477.7522;431.4878:144995.9324;431.4904:365051.2013;431.4929:662165.3209;431.4954:760026.4159;431.498:556122.2406;431.5005:250441.4012;431.503:78048.9421;431.5055:21967.4984;431.5081:10683.6232;431.5106:5247.9391;431.5131:4979.9915;431.5156:4757.5266;431.5182:3371.3132;431.5207:2053.9966,431.7305:2208.8885;431.733:7765.2301;431.7355:17620.1167;431.7381:46421.3314;431.7406:122011.5816;431.7431:231808.3449;431.7456:288086.3427;431.7482:231925.3419;431.7507:121846.1108;431.7532:46123.8383;431.7558:14105.2326;431.7583:7385.918;431.7608:4841.7191;431.7633:3519.9011;431.7659:2262.0252;431.7684:2042.2278;431.7709:1851.9841,431.9782:456.3537;431.9808:2791.7241;431.9833:5043.5001;431.9858:5797.9769;431.9884:11528.0354;431.9909:33352.1793;431.9934:67190.0708;431.9959:90134.4573;431.9985:82805.9798;432.001:55426.4898;432.0035:25045.7363;432.0061:9864.0215;432.0086:3622.9116;432.0111:3763.9791;432.0136:3632.039;432.0162:3182.054;432.0187:2278.0852;432.0212:1950.1293
MATCH       3357    0.88    9.130   2    1717.933789     859.9531:1535.2758;859.9567:3435.5885;859.9602:5697.5759;859.9638:19339.9628;859.9674:45317.7067;859.9709:89676.2612;859.9745:115981.721;859.9781:103339.1458;859.9816:65420.147;859.9852:32796.3051;859.9888:15904.8172;859.9924:7870.3606;859.9959:2711.8915;859.9995:398.7365,860.4419:1917.8972;860.4455:2353.8969;860.4491:6438.7688;860.4526:9972.1254;860.4562:13953.6221;860.4598:21446.5481;860.4634:35673.7594;860.4669:72875.7847;860.4705:149094.1805;860.4741:232100.5738;860.4776:273631.0574;860.4812:236937.0921;860.4848:159038.7843;860.4883:86997.2584;860.4919:36552.0696;860.4955:16305.3036;860.499:7993.1856;860.5026:2589.1361;860.5062:2281.8021;860.5097:1390.182;860.5133:699.3211,860.9452:1.7901;860.9488:747.8664;860.9523:1663.0745;860.9559:3804.2267;860.9595:6852.8976;860.963:12779.8865;860.9666:31998.7326;860.9702:85039.2261;860.9737:177653.4669;860.9773:259487.8585;860.9809:272589.1418;860.9845:210672.816;860.988:124588.1094;860.9916:57011.063;860.9952:25922.514;860.9987:13619.1519;861.0023:8766.3634;861.0059:4936.0979;861.0094:3464.1923;861.013:2752.1319,861.445:946.9063;861.4486:1890.6224;861.4522:2867.0117;861.4557:3995.5337;861.4593:6253.4249;861.4629:10354.9221;861.4664:19596.8484;861.47:40990.2067;861.4736:93350.3839;861.4772:147741.2683;861.4807:174845.6428;861.4843:154195.346;861.4879:108213.7531;861.4914:61480.6045;861.495:25506.0129;861.4986:11589.5893;861.5021:6176.3821;861.5057:3748.5975;861.5093:1452.8536;861.5129:855.0287;861.5164:379.0677,861.9593:405.7413;861.9628:2060.1896;861.9664:4083.8826;861.97:11751.7368;861.9736:27648.2947;861.9771:51955.6576;861.9807:71983.5205;861.9843:70934.748;861.9878:52225.9946;861.9914:30475.7164;861.995:18096.7821;861.9986:9667.3065;862.0021:4826.1542;862.0057:2916.1236;862.0093:380.2713,862.4594:1584.1835;862.463:1589.6267;862.4665:3379.494;862.4701:7121.0555;862.4737:11237.9225;862.4773:15659.0563;862.4808:23037.9725;862.4844:28003.712;862.488:25666.1034;862.4915:18722.4274;862.4951:15526.3456;862.4987:14570.0938;862.5023:12891.5802;862.5058:10033.0889;862.5094:5056.4048;862.513:4200.207;862.5166:1203.4356;862.5201:811.1958;862.5237:381.1855,862.9632:746.6183;862.9668:1166.2163;862.9704:2228.422;862.974:2308.3673;862.9775:4765.7119;862.9811:6952.118;862.9847:8690.6621;862.9882:9092.2867;862.9918:7119.4432;862.9954:5355.0954;862.999:3834.308;863.0025:2461.572;863.0061:1098.6883;863.0097:343.3339,863.503:5188.2319;863.5065:5601.0537;863.5101:4215.1738;863.5137:3257.793;863.5173:998.7478;863.5208:387.4535
MATCH       3358    0.93    9.130   3    1717.933789     573.631:4197.502;573.6339:5334.2576;573.6368:14144.0392;573.6398:34046.1648;573.6427:77319.4088;573.6456:209259.8443;573.6485:494186.8716;573.6514:773462.6699;573.6543:761306.0875;573.6572:477530.4583;573.6601:202384.4814;573.6631:67747.2518;573.666:23704.8986;573.6689:9654.7253;573.6718:6017.7049;573.6747:5038.3712;573.6776:3945.7077;573.6805:3053.7772;573.6835:2172.1849;573.6864:2227.9116;573.6893:2236.3058,573.9632:4290.3232;573.9661:4783.9786;573.9691:10043.6912;573.972:26712.3099;573.9749:68702.8783;573.9778:178279.4254;573.9807:519006.9183;573.9836:1228776.4522;573.9865:1824580.8686;573.9895:1704426.6043;573.9924:1006876.0493;573.9953:419573.927;573.9982:143334.0714;574.0011:51191.7901;574.004:22087.6591;574.0069:13989.0882;574.0099:9371.6709;574.0128:7311.579;574.0157:7050.1095;574.0186:5983.3006,574.2985:6419.1592;574.3014:6167.2435;574.3043:14314.4122;574.3072:38341.399;574.3101:95671.2847;574.313:244729.8175;574.316:646239.19;574.3189:1340410.8058;574.3218:1819120.0843;574.3247:1591302.5738;574.3276:897017.6488;574.3305:364550.2267;574.3334:132729.6917;574.3364:54378.8219;574.3393:27067.1562;574.3422:16142.2351;574.3451:13188.7327;574.348:11020.056;574.3509:8000.2811;574.3539:7408.5006;574.3568:6912.1701;574.3597:5134.175;574.3626:4643.7976;574.3655:4540.9009,574.6309:1865.8388;574.6338:2579.8722;574.6367:3546.3887;574.6396:10135.1659;574.6425:29496.2756;574.6454:85847.1635;574.6484:224218.2745;574.6513:545965.0781;574.6542:958929.5378;574.6571:1117776.3865;574.66:865576.7517;574.6629:448632.9701;574.6659:167149.5648;574.6688:59561.1954;574.6717:23669.5634;574.6746:12211.8032;574.6775:8999.0213;574.6804:6935.9895;574.6834:6156.9193;574.6863:4953.0283;574.6892:3614.1727,574.9663:1199.2962;574.9692:3187.0239;574.9721:5064.8946;574.975:10456.6722;574.978:25348.767;574.9809:61465.3078;574.9838:156338.3976;574.9867:328239.8254;574.9896:491796.3;574.9925:493080.943;574.9955:340307.2989;574.9984:161732.5091;575.0013:61113.3474;575.0042:21763.4107;575.0071:10157.6201;575.01:6635.8711;575.013:4448.0604;575.0159:4476.1408;575.0188:3512.5354;575.0217:2942.8044;575.0246:2141.9191;575.0276:2035.7352;575.0305:1882.6982,575.3018:3155.0725;575.3047:3854.6644;575.3076:7605.007;575.3106:10148.9601;575.3135:19754.9867;575.3164:44292.3386;575.3193:97732.8042;575.3222:164247.5576;575.3252:208352.1697;575.3281:189143.7098;575.331:125864.9724;575.3339:64173.3216;575.3368:36460.636;575.3397:24780.1274;575.3427:15210.1705;575.3456:9888.1318;575.3485:6122.7173;575.3514:4767.7656;575.3543:3903.8949;575.3573:3932.2818,575.6462:874.3639;575.6491:10018.4202;575.652:25476.2379;575.6549:45757.9412;575.6579:62405.3097;575.6608:63094.5198;575.6637:50265.7675;575.6666:31095.8025;575.6695:15068.7958;575.6725:6029.3178;575.6754:3175.6371;575.6783:2425.8022;575.6812:2169.7378;575.6841:376.4769
MATCH       3359    0.93    9.130   4    1717.933789     430.4723:4232.5135;430.4748:5230.0999;430.4773:10842.0591;430.4799:28602.4685;430.4824:84222.4627;430.4849:271976.8987;430.4874:826737.9252;430.49:1483426.7266;430.4925:1542307.3032;430.495:928555.9716;430.4975:325972.5397;430.5001:89229.242;430.5026:26488.0404;430.5051:12441.5392;430.5076:10793.2572;430.5101:10582.4666,430.7172:7409.3945;430.7197:8730.3173;430.7222:8440.4761;430.7247:9359.2448;430.7273:15196.7868;430.7298:43331.3564;430.7323:117264.8281;430.7348:342710.038;430.7374:1129292.4218;430.7399:2738460.2976;430.7424:3772340.0911;430.7449:3038640.5971;430.7475:1378076.9393;430.75:392096.1227;430.7525:107805.2003;430.755:39627.5256;430.7576:27106.2413;430.7601:23343.9793;430.7626:21031.1761;430.7651:15947.9999;430.7677:12449.4786;430.7702:9683.3082;430.7727:9449.8621;430.7752:9270.905;430.7778:8784.3698;430.7803:9107.4618,430.9722:5335.2524;430.9747:6930.2169;430.9773:11809.9839;430.9798:25134.9669;430.9823:77405.1337;430.9848:230949.2396;430.9874:739897.3949;430.9899:2110878.7182;430.9924:3546313.522;430.9949:3518807.624;430.9975:2016529.3095;431.0:676447.226;431.0025:175862.7073;431.005:54288.6716;431.0076:26418.1171;431.0101:18936.2562;431.0126:16607.6324,431.2248:5701.6252;431.2273:7722.682;431.2299:15167.7754;431.2324:37501.1092;431.2349:112804.2199;431.2374:373072.736;431.24:1047350.6806;431.2425:1985059.4033;431.245:2272127.2303;431.2475:1588446.8088;431.2501:658343.1657;431.2526:195351.9616;431.2551:60078.1044;431.2576:25353.5362;431.2602:15974.7348;431.2627:13818.2637,431.4724:4032.661;431.4749:4249.9134;431.4775:6954.8478;431.48:10250.1472;431.4825:18488.7204;431.4851:49615.5805;431.4876:163051.7911;431.4901:439475.5895;431.4926:851183.7466;431.4952:1068134.044;431.4977:848837.7627;431.5002:416588.0806;431.5027:134014.0333;431.5053:40680.3668;431.5078:13892.2304;431.5103:7656.9764;431.5129:6957.0995,431.7277:1904.6752;431.7302:4062.8075;431.7327:6697.6235;431.7353:18939.0734;431.7378:60223.5208;431.7403:150813.8392;431.7429:305055.0778;431.7454:407269.5261;431.7479:365100.2206;431.7504:202062.9743;431.753:79107.4256;431.7555:24714.7644;431.758:11768.5924;431.7606:6033.1198;431.7631:3249.8012;431.7656:3128.6764,431.9704:1159.9103;431.9729:1165.4804;431.9755:2510.2269;431.978:2660.1548;431.9805:2702.6193;431.983:3264.3724;431.9856:7731.2387;431.9881:17396.0945;431.9906:47885.2801;431.9932:92416.3806;431.9957:133502.6763;431.9982:131303.0452;432.0007:91935.068;432.0033:43967.4031;432.0058:15926.8089;432.0083:7057.9156;432.0109:3599.9408;432.0134:3574.7751;432.0159:2340.6759
MATCH       3360    0.85    9.130   2    1717.933789     859.9537:685.1378;859.9572:856.557;859.9608:1599.208;859.9644:4400.1951;859.9679:9589.5027;859.9715:14645.5966;859.9751:13933.3408;859.9786:9654.5692;859.9822:5540.7855;859.9858:2745.8129;859.9893:1763.2299;859.9929:361.6079;859.9965:282.2329,860.4353:427.8996;860.4389:413.2168;860.4425:1007.6856;860.4461:1694.4303;860.4496:2535.359;860.4532:3179.0022;860.4568:3747.424;860.4603:4407.4487;860.4639:7749.0276;860.4675:17791.0905;860.471:31227.7671;860.4746:43302.1041;860.4782:44511.0108;860.4817:33363.2975;860.4853:18076.8896;860.4889:9121.491;860.4924:5220.4082;860.496:3012.7039;860.4996:2021.7652;860.5031:1222.7625;860.5067:598.6285;860.5103:327.9979;860.5139:327.9662;860.5174:321.8185;860.521:288.072,860.9422:3.5039;860.9457:777.6363;860.9493:1139.9567;860.9529:1133.961;860.9564:1602.1943;860.96:2563.0971;860.9636:3732.9487;860.9671:8539.9403;860.9707:25409.8421;860.9743:48182.2;860.9779:63279.3097;860.9814:56858.5058;860.985:39227.3181;860.9886:22630.8523;860.9921:12266.1437;860.9957:6778.7671;860.9993:3265.0174;861.0028:2113.3884;861.0064:1493.7352;861.01:1434.2967;861.0136:1069.0556;861.0171:850.3295;861.0207:1.3998,861.4491:1265.6955;861.4527:1744.7594;861.4563:1975.6914;861.4598:2473.2325;861.4634:4548.4291;861.467:9281.3642;861.4706:16047.3082;861.4741:28541.6268;861.4777:42181.148;861.4813:48808.3971;861.4848:41544.2713;861.4884:28524.9269;861.492:16677.63;861.4955:9031.4419;861.4991:3622.5008;861.5027:2006.7737;861.5063:1052.3194;861.5098:1.4613,861.9491:246.3488;861.9527:416.1192;861.9562:467.0698;861.9598:880.1553;861.9634:1699.0663;861.967:3625.3683;861.9705:8017.8952;861.9741:14180.6773;861.9777:22177.3755;861.9812:25105.7031;861.9848:25046.7515;861.9884:20670.5604;861.992:14683.0983;861.9955:7424.4291;861.9991:3685.48;862.0027:1858.2268;862.0062:379.0076;862.0098:0.9044,862.4528:0.6959;862.4564:399.329;862.4599:1152.8571;862.4635:1632.0773;862.4671:1716.2153;862.4707:3004.4326;862.4742:5593.1259;862.4778:9770.183;862.4814:14689.8134;862.4849:15884.9992;862.4885:11871.1967;862.4921:6691.9184;862.4957:4275.9462;862.4992:3084.8808;862.5028:2324.2269;862.5064:1184.526;862.51:248.2606,862.9638:0.3575;862.9673:402.762;862.9709:1268.5453;862.9745:1928.9989;862.9781:3350.8701;862.9816:4618.3337;862.9852:5219.6724;862.9888:4763.1467;862.9924:3595.162;862.9959:2472.72;862.9995:795.6808;863.0031:301.7508;863.0067:0.3461,863.4821:412.1038;863.4856:1189.8881;863.4892:2149.8663;863.4928:2355.9226;863.4964:1864.0328
MATCH       3361    0.93    9.130   3    1717.933789     573.6332:1504.7439;573.6361:1906.824;573.639:4559.4447;573.6419:13062.4799;573.6449:41882.8478;573.6478:98114.2918;573.6507:149547.1987;573.6536:144060.8358;573.6565:89513.6712;573.6594:38890.6708;573.6623:12639.2856;573.6653:5476.6681;573.6682:4315.488;573.6711:3111.3199;573.674:1608.2528,573.9625:3353.8124;573.9654:3231.2036;573.9683:3533.7111;573.9713:8178.8255;573.9742:24751.3199;573.9771:65291.7219;573.98:174815.8887;573.9829:375874.6264;573.9858:556169.4547;573.9887:530813.3024;573.9917:329424.5381;573.9946:131565.3833;573.9975:42848.0311;574.0004:14960.401;574.0033:6719.3984;574.0062:5050.264;574.0091:4087.7633;574.0121:3045.7209;574.015:2567.7788;574.0179:2465.8737;574.0208:2135.8856;574.0237:2123.8127;574.0266:1850.434,574.3007:3391.0421;574.3036:7086.2738;574.3065:17072.6466;574.3094:39477.8175;574.3123:97255.5069;574.3152:270044.6967;574.3181:597776.7595;574.3211:849996.9817;574.324:767205.4871;574.3269:453095.4391;574.3298:190388.4161;574.3327:74138.064;574.3356:29848.9733;574.3386:16086.1624;574.3415:9406.8215;574.3444:6991.9244;574.3473:4694.0501;574.3502:2892.3342;574.3531:2548.3467,574.6302:2549.9994;574.6331:2470.1369;574.636:3117.3926;574.6389:7775.8181;574.6418:17350.6845;574.6447:38448.3324;574.6476:108724.1993;574.6506:290512.414;574.6535:549919.9351;574.6564:695945.7247;574.6593:569571.8431;574.6622:310293.2549;574.6651:117992.6573;574.6681:43656.5326;574.671:17040.8553;574.6739:8423.4467;574.6768:5646.5359;574.6797:4519.8749;574.6826:4397.9596;574.6856:3628.1179;574.6885:3046.3719;574.6914:2565.9902;574.6943:2200.1046;574.6972:1869.8812;574.7001:1482.0094;574.7031:1440.2944;574.706:1397.9736;574.7089:1004.1593,574.9685:1030.5765;574.9714:2128.1967;574.9743:4931.0471;574.9772:15205.8887;574.9802:39452.1059;574.9831:99407.241;574.986:213544.6317;574.9889:340769.4508;574.9918:370269.7647;574.9948:270954.5699;574.9977:133989.2895;575.0006:52232.392;575.0035:18491.1141;575.0064:7417.6305;575.0093:4431.6254;575.0123:3672.2291;575.0152:2872.1875;575.0181:1828.1059;575.021:1748.1712,575.2953:2026.7658;575.2982:2846.1934;575.3011:3265.9647;575.304:3268.0185;575.3069:3678.3457;575.3099:6015.1937;575.3128:14755.4184;575.3157:32011.0553;575.3186:70598.9259;575.3215:130275.1869;575.3244:173954.621;575.3274:160214.9861;575.3303:103166.7645;575.3332:53480.0497;575.3361:25319.1964;575.339:12132.8214;575.342:7719.6133;575.3449:5710.6551;575.3478:4610.3792;575.3507:3314.3738;575.3536:2446.0917;575.3565:2477.8156;575.3595:2147.9954;575.3624:1938.4058;575.3653:1394.6143;575.3682:596.4122,575.6367:596.7344;575.6396:765.8687;575.6426:1231.4919;575.6455:3629.1295;575.6484:10278.6676;575.6513:23091.6529;575.6542:39117.2111;575.6572:56360.7077;575.6601:62613.8623;575.663:53145.7685;575.6659:32349.0011;575.6688:14264.9726;575.6718:6369.9401;575.6747:3616.2378;575.6776:2992.5574;575.6805:1810.6556;575.6834:1014.5596;575.6863:270.0654;575.6893:281.9943,575.9812:1204.1111;575.9841:3861.0938;575.987:8868.0131;575.99:14916.2972;575.9929:19814.85;575.9958:22058.907;575.9987:18943.1352;576.0016:11364.572;576.0046:5270.6517;576.0075:1864.0322;576.0104:1054.21;576.0133:852.36
MATCH       3362    0.95    9.130   4    1717.933789     430.4685:2105.1467;430.4711:2159.5682;430.4736:2689.023;430.4761:3366.8928;430.4786:7799.5764;430.4812:23554.9725;430.4837:81641.0361;430.4862:250437.7579;430.4887:514271.3746;430.4913:595473.8146;430.4938:406372.0808;430.4963:152469.1429;430.4988:40082.4489;430.5014:12208.874;430.5039:6508.159;430.5064:4458.1486;430.5089:4154.5713;430.5114:4338.9251,430.7185:3081.7959;430.721:3925.9887;430.7235:5290.0401;430.726:9454.4269;430.7286:15087.4322;430.7311:46375.8022;430.7336:149443.3773;430.7361:526797.1901;430.7387:1422443.7553;430.7412:2253577.9746;430.7437:2073798.8931;430.7462:1101792.9958;430.7488:353205.4365;430.7513:92482.8535;430.7538:30758.0848;430.7563:17984.9797;430.7589:15143.7904;430.7614:13522.3456;430.7639:13391.3832;430.7664:11696.2673;430.769:7309.7368;430.7715:5904.8202;430.774:6148.9181;430.7765:5517.1297;430.7791:5073.4914,430.9432:4544.6488;430.9457:5068.9734;430.9483:5183.2571;430.9508:5133.8968;430.9533:6544.3376;430.9558:7326.5906;430.9584:7011.0966;430.9609:7059.8938;430.9634:7400.1381;430.9659:7781.4459;430.9685:8065.8779;430.971:8315.837;430.9735:9539.0209;430.976:9675.4273;430.9786:14786.4704;430.9811:38649.4462;430.9836:141285.2285;430.9861:474113.8071;430.9887:1455654.1506;430.9912:2864183.9875;430.9937:3363266.8236;430.9962:2333914.7925;430.9988:928511.0198;431.0013:239589.1307;431.0038:64038.5237;431.0063:30315.9968;431.0089:20091.7585;431.0114:15959.5935;431.0139:14293.7606;431.0165:12624.0968;431.019:10983.9438;431.0215:10132.0379;431.024:7874.0693;431.0266:7996.1565,431.2185:5879.0462;431.2211:7404.5016;431.2236:7260.2121;431.2261:8568.4112;431.2286:13403.1414;431.2312:30123.8937;431.2337:84040.8989;431.2362:277576.6715;431.2387:846677.9506;431.2413:1922534.1294;431.2438:2679268.7395;431.2463:2280450.3198;431.2489:1157270.1902;431.2514:366290.991;431.2539:95078.8113;431.2564:33667.166;431.259:19355.9898;431.2615:15808.6865;431.264:15570.7938;431.2665:15005.5241;431.2691:10773.1453;431.2716:6925.6409;431.2741:6383.1419;431.2766:6669.2355;431.2792:5849.6033;431.2817:5535.0047,431.4662:2297.7858;431.4687:2621.4015;431.4712:3637.8237;431.4737:4473.739;431.4763:4456.0769;431.4788:6119.0138;431.4813:15621.167;431.4838:40352.2157;431.4864:126000.2436;431.4889:378742.2969;431.4914:910102.797;431.4939:1422197.4925;431.4965:1376574.9812;431.499:817158.9459;431.5015:288328.3597;431.5041:67559.4269;431.5066:21206.8079;431.5091:10509.6065;431.5116:8278.2814;431.5142:7741.343;431.5167:6433.1285;431.5192:5469.4826;431.5217:5061.0313;431.5243:4372.2566;431.5268:3852.702;431.5293:3321.2645;431.5319:3200.702,431.7265:3297.8961;431.729:4135.3777;431.7315:8102.4595;431.7341:18448.0969;431.7366:49641.6534;431.7391:146448.9252;431.7416:357022.5739;431.7442:607193.7394;431.7467:648830.2458;431.7492:438667.917;431.7518:186540.9348;431.7543:53756.905;431.7568:17506.4074;431.7593:8455.6246;431.7619:6716.166;431.7644:5315.0649;431.7669:3201.2107;431.7695:2461.1143;431.772:2214.1219,431.9818:1620.6982;431.9844:6060.1674;431.9869:16861.2704;431.9894:48754.7683;431.9919:118255.5696;431.9945:213315.2324;431.997:255721.8506;431.9995:199714.2863;432.0021:93580.8581;432.0046:29013.1191;432.0071:9763.1544;432.0096:5684.0376;432.0122:3845.7712;432.0147:3197.6875,432.1487:10601.3569;432.1513:34841.7103;432.1538:75254.4978;432.1563:124699.8496;432.1588:145853.8664;432.1614:123132.0998;432.1639:76757.1053;432.1664:39856.1691;432.169:12938.0868;432.1715:5083.9182;432.174:4428.1347
MATCH       3363    0.88    9.130   2    
MATCH       3364    0.92    9.130   3    
MATCH       3365    0.94    9.130   4    
MATCH       3366    1.00    1.780   2    1117.624398     559.8041:235.3525;559.8069:779.9508;559.8098:2359.2369;559.8127:7539.7062;559.8156:17116.2781;559.8185:25680.6546;559.8213:25833.3336;559.8242:18159.319;559.8271:8455.6155;559.83:2470.8216;559.8328:242.7246;559.8357:2.615,560.2964:0.934;560.2993:101.3014;560.3021:240.3335;560.305:282.0698;560.3079:742.2278;560.3108:1753.6136;560.3137:4139.5864;560.3165:8444.3984;560.3194:14065.5452;560.3223:15594.2834;560.3252:11207.3108;560.3281:5241.477;560.3309:2698.4652;560.3338:871.7186;560.3367:603.0166;560.3396:489.753;560.3425:462.219;560.3453:264.1985;560.3482:51.548,560.8033:1.2541;560.8062:263.6023;560.8091:600.2458;560.812:658.2877;560.8148:746.0234;560.8177:2114.4476;560.8206:3599.8916;560.8235:4260.8056;560.8264:3135.4425;560.8292:2008.5565;560.8321:612.1336;560.835:175.3092,561.3162:302.0532;561.3191:1484.8945;561.322:2969.2035;561.3249:2890.0378;561.3278:1822.8054;561.3306:368.9041;561.3335:0.1933
MATCH       3367    1.00    1.780   3    1117.624398     373.5373:0.3037;373.5397:584.9695;373.5421:2463.3733;373.5444:9028.4402;373.5468:25468.6237;373.5491:38510.8672;373.5515:32519.2881;373.5538:15496.1693;373.5562:4018.8557;373.5585:1759.4583;373.5609:687.8824;373.5632:457.8844;373.5656:230.0286,373.8713:0.0408;373.8737:170.3675;373.876:1753.2442;373.8784:7145.9819;373.8807:15923.5201;373.8831:22837.326;373.8854:20066.2151;373.8878:12152.4242;373.8901:5097.3181;373.8925:2007.6994;373.8948:643.9159;373.8972:241.9469,374.2031:196.0073;374.2054:199.9994;374.2078:212.0019;374.2101:953.9637;374.2125:2471.9158;374.2148:3981.9083;374.2172:6239.8605;374.2195:6129.9966;374.2219:4040.1185;374.2242:1244.1673;374.2266:346.0575;374.2289:0.0216,374.5444:258.0439;374.5467:491.9242;374.5491:739.9149;374.5514:2169.5001;374.5538:2165.9944;374.5561:1146.3539;374.5585:0.4026
MATCH       3368    1.00    1.780   4    1117.624398     280.4034:3.8853;280.4055:1507.9204;280.4075:5795.4405;280.4096:25307.6923;280.4116:61811.0758;280.4136:75021.7507;280.4157:51495.8171;280.4177:17500.1748;280.4197:5040.536;280.4218:1104.3674;280.4238:235.3396,280.652:0.0427;280.6541:180.0019;280.6561:621.6324;280.6581:2603.8703;280.6602:13192.7359;280.6622:32424.5865;280.6643:41994.4401;280.6663:31484.6403;280.6683:13053.8277;280.6704:3476.123;280.6724:404.0055,280.9089:464.6979;280.9109:4680.5335;280.913:14712.1013;280.915:19950.2721;280.917:13576.2238;280.9191:4722.4066;280.9211:896.9721;280.9232:389.5582;280.9252:198.6001,281.1536:0.947;281.1557:413.1676;281.1577:578.8702;281.1597:1232.4111;281.1618:2418.9888;281.1638:3521.293;281.1659:2851.746;281.1679:1909.7532;281.1699:435.3994
MATCH       3369    0.81    1.780   2    1117.624398     559.7998:768.6189;559.8026:1498.4527;559.8055:2276.1176;559.8084:4581.6869;559.8113:16096.2526;559.8142:50671.8735;559.817:106194.9604;559.8199:145882.7759;559.8228:129657.7628;559.8257:79537.0856;559.8285:36980.1742;559.8314:16593.6684;559.8343:7168.3566;559.8372:2733.3127;559.8401:1683.4126;559.8429:1147.1168;559.8458:355.939;559.8487:287.9924;559.8516:291.951;559.8545:275.9997;559.8573:268.1885,560.295:708.5245;560.2978:1266.194;560.3007:1252.5279;560.3036:2430.8214;560.3065:4461.3041;560.3094:7034.9865;560.3122:13367.9708;560.3151:31497.3409;560.318:66580.4548;560.3209:103663.9152;560.3238:108736.9827;560.3266:76293.0064;560.3295:38688.389;560.3324:16320.7493;560.3353:7796.258;560.3382:3691.2839;560.341:1943.7703;560.3439:1516.0025;560.3468:1467.9208;560.3497:1195.6774;560.3526:465.7461;560.3554:90.0209,560.7961:614.0615;560.799:886.0197;560.8019:1113.9985;560.8048:1236.0928;560.8077:2192.2386;560.8105:4252.1884;560.8134:8228.4092;560.8163:15237.399;560.8192:28269.7577;560.8221:44801.1298;560.8249:52542.9154;560.8278:42473.7793;560.8307:22348.2186;560.8336:7113.2299;560.8365:2800.5031;560.8393:1548.1881;560.8422:1397.9159;560.8451:662.013;560.848:571.9103;560.8509:320.0535,561.3091:1384.0957;561.3119:1615.9633;561.3148:2341.6948;561.3177:5560.8259;561.3206:8478.8603;561.3235:13078.3035;561.3264:15988.9686;561.3292:14306.565;561.3321:7978.3364;561.335:3757.5707;561.3379:2470.6442;561.3408:1844.2017;561.3437:854.2912;561.3465:216.262,561.8165:670.0286;561.8193:1453.2934;561.8222:2199.3731;561.8251:3287.0578;561.828:4083.3334;561.8309:4000.1818;561.8338:3012.8729;561.8366:1976.8322;561.8395:1971.9815;561.8424:1716.2711;561.8453:870.5492;561.8482:502.1693;561.8511:394.1591;561.8539:322.0866;561.8568:70.2123,562.2289:229.9711;562.2318:773.4037;562.2347:2651.8394;562.2375:4374.0311;562.2404:5013.3003;562.2433:4430.7042;562.2462:4106.4031;562.2491:3764.3601;562.252:2351.4471;562.2548:1045.4105;562.2577:279.0403
MATCH       3370    0.94    1.780   3    1117.624398     373.532:608.2499;373.5344:780.0643;373.5367:869.6606;373.5391:9547.1405;373.5414:38056.8023;373.5438:130008.3275;373.5461:378086.7808;373.5485:670795.8588;373.5508:705503.0997;373.5532:438296.2271;373.5555:158032.7685;373.5579:43014.1635;373.5602:15124.7376;373.5626:8433.231;373.5649:5831.1023;373.5673:4743.6798;373.5696:4328.0532;373.572:4322.6752;373.5743:3074.5435;373.5767:1833.6728;373.579:1477.9204;373.5814:1396.1477,373.8613:602.0549;373.8636:672.064;373.866:676.0658;373.8683:792.4319;373.8707:1498.569;373.873:5281.2934;373.8754:20846.1141;373.8777:72289.9737;373.8801:238919.3446;373.8824:483415.7084;373.8848:574947.2775;373.8871:405861.8732;373.8895:175304.2813;373.8918:52946.8239;373.8942:16153.831;373.8966:5110.5937;373.8989:3329.1566;373.9013:2538.1705,374.2024:941.8797;374.2048:928.6814;374.2071:2128.0831;374.2095:7027.1998;374.2118:31867.9857;374.2142:89148.4743;374.2165:186937.4487;374.2189:237475.3429;374.2213:191881.9162;374.2236:93850.2973;374.226:31923.4975;374.2283:8912.2049;374.2307:3691.1125;374.233:2001.671;374.2354:1622.1681,374.532:295.9747;374.5343:494.0597;374.5367:767.9796;374.539:744.1379;374.5414:1018.2007;374.5437:2475.0706;374.5461:8897.4252;374.5485:30527.5385;374.5508:59174.1714;374.5532:74266.1928;374.5555:59814.4129;374.5579:33718.7816;374.5602:15163.6579;374.5626:6020.1211;374.5649:1978.2647;374.5673:1202.0404;374.5696:1027.9659;374.572:927.9851;374.5744:874.0261;374.5767:750.0073;374.5791:610.0057;374.5814:441.9699;374.5838:398.0466,374.8758:730.048;374.8781:773.9594;374.8805:2641.5423;374.8829:8232.5554;374.8852:17281.4343;374.8876:22126.7212;374.8899:18739.16;374.8923:11547.8572;374.8946:6215.2462;374.897:2456.8318;374.8993:1346.3231;374.9017:626.2732;374.9041:286.1328;374.9064:206.0603,375.208:700.0823;375.2103:1229.598;375.2127:2041.566;375.2151:3517.138;375.2174:4863.3472;375.2198:6271.2967;375.2221:6905.6256;375.2245:7305.2896;375.2268:6570.3696;375.2292:4619.4615;375.2316:1539.9058;375.2339:466.4855;375.2363:403.9693;375.2386:394.0494
MATCH       3371    0.91    1.780   4    1117.624398     280.399:170.0106;280.401:172.0662;280.4031:606.2124;280.4051:3464.9854;280.4072:20097.2192;280.4092:72500.7758;280.4112:218032.7258;280.4133:388822.9896;280.4153:378330.2784;280.4173:205315.3049;280.4194:56367.8516;280.4214:16748.7091;280.4235:5706.789;280.4255:2984.0674;280.4275:1788.0083;280.4296:1362.0007,280.6496:181.9861;280.6517:320.0137;280.6537:909.9613;280.6558:2326.3979;280.6578:11086.1428;280.6598:46716.2165;280.6619:147460.1226;280.6639:285904.6551;280.6659:299489.9942;280.668:180466.6606;280.67:53861.9844;280.6721:16106.8178;280.6741:5850.8428;280.6761:4803.8104;280.6782:3390.1455;280.6802:3400.1576;280.6822:2514.1139;280.6843:1548.0171;280.6863:752.0028;280.6884:735.9181;280.6904:625.9475,280.9024:97.9988;280.9045:356.1232;280.9065:2869.8415;280.9085:6956.3459;280.9106:24588.7112;280.9126:68784.0556;280.9146:128492.3572;280.9167:135789.9186;280.9187:84569.4838;280.9208:30166.385;280.9228:8011.9949;280.9248:3096.4151;280.9269:1566.3084;280.9289:1063.9814,281.1573:1764.0951;281.1594:2402.2294;281.1614:7877.908;281.1635:21046.9948;281.1655:37371.9968;281.1675:40546.9084;281.1696:26937.1931;281.1716:10735.6879;281.1737:2563.0244;281.1757:916.2877;281.1777:946.0301,281.4063:148.0102;281.4083:232.0039;281.4103:1186.0094;281.4124:2556.1556;281.4144:6639.7385;281.4165:11133.2836;281.4185:11817.4917;281.4206:7684.2139;281.4226:4050.4179;281.4246:2602.2675;281.4267:1938.1121;281.4287:662.1705;281.4308:258.0453;281.4328:0.0847,281.6533:0.0112;281.6553:247.9958;281.6573:313.9985;281.6594:529.953;281.6614:1089.8433;281.6635:1759.8343;281.6655:2551.9946;281.6676:4183.8823;281.6696:4418.031;281.6716:3094.1187;281.6737:1170.2527;281.6757:692.0581;281.6778:489.9837;281.6798:322.0566
MATCH       3372    0.81    1.780   2    1117.624398     559.8001:299.408;559.803:650.4623;559.8059:1818.2516;559.8088:5440.1126;559.8116:14617.6514;559.8145:43220.9714;559.8174:80388.3637;559.8203:97888.9432;559.8232:76299.0797;559.826:41365.2352;559.8289:16579.932;559.8318:7039.2507;559.8347:3988.1906;559.8375:2065.0244;559.8404:914.9257;559.8433:596.5631,560.2982:499.4262;560.3011:966.3141;560.304:1501.0463;560.3068:2614.8995;560.3097:4369.9909;560.3126:8426.5571;560.3155:22366.3416;560.3184:47973.4171;560.3212:70220.7619;560.3241:66958.7349;560.327:42319.5813;560.3299:18776.2865;560.3328:7624.1748;560.3356:3621.001;560.3385:1263.3539;560.3414:793.8112;560.3443:274.4953,560.8051:741.2202;560.808:1245.3876;560.8109:2032.6844;560.8138:3038.9926;560.8167:8825.1114;560.8195:20571.0222;560.8224:29619.7404;560.8253:29511.0292;560.8282:20724.6595;560.8311:11826.5654;560.8339:4795.7228;560.8368:1400.0748;560.8397:416.8685;560.8426:355.925,561.3065:1154.6271;561.3094:1247.0918;561.3123:2007.4122;561.3152:2950.4172;561.3181:4768.4212;561.321:8420.9717;561.3238:10415.5088;561.3267:9898.301;561.3296:6161.4445;561.3325:3319.9489;561.3354:1564.4297,561.7274:66.0276;561.7303:241.7938;561.7332:647.7879;561.7361:1121.9422;561.739:3380.1687;561.7418:6638.5432;561.7447:8571.7682;561.7476:7175.2162;561.7505:4582.1821;561.7534:1986.2821;561.7563:1205.8141;561.7592:682.4718;561.762:579.0803;561.7649:347.4736,562.2264:290.1325;562.2292:421.3476;562.2321:418.3771;562.235:1103.124;562.2379:2665.0435;562.2408:6040.5981;562.2437:9471.6384;562.2466:12137.2542;562.2494:10965.714;562.2523:7646.1951;562.2552:3602.113;562.2581:1376.0411;562.261:1006.4492;562.2639:858.5248;562.2667:681.0913;562.2696:623.3731;562.2725:624.408;562.2754:402.3618;562.2783:420.1821;562.2812:217.0842
MATCH       3373    0.91    1.780   3    1117.624398     373.5323:1067.0312;373.5346:1377.6006;373.537:3925.5431;373.5393:7995.5581;373.5417:31260.1785;373.544:112881.0504;373.5464:287194.8971;373.5487:414078.5798;373.5511:356720.1375;373.5534:181328.341;373.5558:58893.9292;373.5582:19116.5744;373.5605:7139.8325;373.5629:3906.0294;373.5652:3225.7623;373.5676:2028.092;373.5699:1912.6067,373.8662:467.4882;373.8686:555.9912;373.8709:2119.1149;373.8733:7422.6112;373.8756:20125.3571;373.878:63560.7786;373.8803:175112.3884;373.8827:299506.6098;373.885:313468.0739;373.8874:194847.3074;373.8898:74123.4723;373.8921:20300.7009;373.8945:6939.0681;373.8968:4140.3474;373.8992:2974.416;373.9015:1442.5591;373.9039:1304.512,374.1862:102.3658;374.1886:161.0202;374.1909:525.8763;374.1933:513.7497;374.1956:610.4075;374.198:624.5322;374.2003:643.6407;374.2027:919.4083;374.205:1259.9943;374.2074:2206.4922;374.2097:9753.0008;374.2121:33431.545;374.2144:86327.1394;374.2168:138343.8404;374.2192:146671.536;374.2215:99861.6087;374.2239:46711.9265;374.2262:14554.2251;374.2286:4619.4697;374.2309:1528.0049;374.2333:1106.0279;374.2356:781.4034;374.238:711.7514;374.2403:660.1137,374.5322:164.1357;374.5346:464.0767;374.5369:938.1974;374.5393:1084.9583;374.5416:1297.716;374.544:3089.788;374.5463:9438.5881;374.5487:22877.7018;374.551:39965.4337;374.5534:45788.6169;374.5558:34472.0341;374.5581:16618.0453;374.5605:5624.875;374.5628:2487.8422;374.5652:1234.9055;374.5675:865.7127;374.5699:557.9806;374.5722:463.537,374.8737:178.0253;374.876:621.5607;374.8784:761.7805;374.8807:2372.2493;374.8831:6386.875;374.8854:10915.5034;374.8878:14726.3052;374.8902:12942.4763;374.8925:7690.4469;374.8949:2716.7688;374.8972:948.0156;374.8996:452.6698;374.9019:41.4682,375.2106:641.6864;375.2129:867.127;375.2153:1952.6158;375.2176:2365.2521;375.22:3515.1539;375.2224:6225.6178;375.2247:8521.2244;375.2271:7354.4182;375.2294:4161.3112;375.2318:1521.8565;375.2341:901.6099;375.2365:408.1508
MATCH       3374    0.93    1.780   4    1117.624398     280.3992:68.6808;280.4012:136.4619;280.4033:923.3357;280.4053:3819.707;280.4074:18103.9854;280.4094:64525.6653;280.4114:164473.4395;280.4135:234613.9447;280.4155:190422.9956;280.4175:84415.6747;280.4196:20125.281;280.4216:6891.5256;280.4237:2846.6657;280.4257:1940.2633;280.4277:1731.1916;280.4298:1520.9407;280.4318:1162.7566;280.4338:532.9632;280.4359:218.4449;280.4379:64.5023,280.6539:437.3244;280.6559:2275.1909;280.658:12526.8315;280.66:49822.8718;280.6621:129374.7889;280.6641:200246.2934;280.6661:174192.9352;280.6682:83213.7591;280.6702:21438.4555;280.6723:6902.5564;280.6743:2992.669;280.6763:2334.6435;280.6784:1855.6026;280.6804:1652.104;280.6824:1422.6392;280.6845:679.8649;280.6865:199.8646;280.6886:181.8943;280.6906:170.3705,280.8965:236.0405;280.8985:256.238;280.9006:344.1311;280.9026:388.7432;280.9046:709.5664;280.9067:1955.5553;280.9087:8256.8785;280.9108:19342.1288;280.9128:52906.2506;280.9148:86764.1563;280.9169:82186.4204;280.9189:40280.5886;280.921:11418.4419;280.923:2906.7421;280.925:2028.0216;280.9271:1073.9984,281.1555:1407.9987;281.1575:1355.5905;281.1596:3212.8036;281.1616:8669.4715;281.1636:22195.8877;281.1657:30360.7542;281.1677:26159.2956;281.1698:13315.9467;281.1718:5518.1058;281.1738:1411.3605;281.1759:668.6922,281.4044:94.4443;281.4064:193.6958;281.4085:586.7212;281.4105:896.9934;281.4126:2208.4243;281.4146:5507.0013;281.4166:8707.154;281.4187:8385.1015;281.4207:4947.5634;281.4228:1971.351;281.4248:718.0911;281.4269:113.9396;281.4289:104.0172,281.6616:114.0641;281.6636:1369.7459;281.6657:2640.2721;281.6677:3965.6899;281.6698:4654.5243;281.6718:4266.0849;281.6738:2630.3718;281.6759:464.552;281.6779:82.932
MATCH       3375    0.89    1.780   2    1117.624398     559.7932:0.3049;559.7961:166.4615;559.799:330.2573;559.8018:378.9837;559.8047:765.891;559.8076:1662.051;559.8105:4307.6955;559.8133:15154.7365;559.8162:34885.2345;559.8191:58881.4446;559.822:67460.0434;559.8249:54587.2628;559.8277:29063.4338;559.8306:12344.1434;559.8335:3979.7403;559.8364:1466.2979;559.8393:768.0128;559.8421:793.7747;559.845:693.0884;559.8479:294.1026,560.2999:272.3655;560.3028:444.2844;560.3057:632.7068;560.3085:2065.6388;560.3114:5136.4459;560.3143:13215.8365;560.3172:27057.0135;560.3201:49341.3217;560.3229:63540.7311;560.3258:59589.8166;560.3287:36381.4061;560.3316:16489.2232;560.3345:6017.0377;560.3373:3468.9015;560.3402:1742.4451;560.3431:895.1505;560.346:433.9548;560.3489:441.4251;560.3517:180.3168,560.8069:334.7951;560.8097:903.0847;560.8126:1738.8259;560.8155:3868.71;560.8184:9020.6148;560.8213:17320.3977;560.8241:25227.7543;560.827:24779.7533;560.8299:18404.5628;560.8328:9811.563;560.8357:3624.8533;560.8385:1089.2878;560.8414:571.8761;560.8443:455.686;560.8472:157.8343;560.8501:0.1048,561.3083:240.6457;561.3111:1454.0837;561.314:1782.8445;561.3169:2828.3898;561.3198:5123.1392;561.3227:8973.0953;561.3256:10950.1989;561.3284:9549.4947;561.3313:5852.2477;561.3342:3194.7462;561.3371:1197.5178;561.34:685.5969;561.3428:314.0514,561.8157:168.0515;561.8185:428.2234;561.8214:1474.019;561.8243:2280.1393;561.8272:2862.1785;561.8301:2871.9158;561.833:2569.7812;561.8358:1241.94;561.8387:717.9641,562.2425:1111.9457;562.2454:1323.746;562.2483:2379.5156;562.2512:2246.2861;562.254:1508.5152;562.2569:812.2169;562.2598:310.042;562.2627:192.0226
MATCH       3376    0.92    1.780   3    1117.624398     373.5353:410.9996;373.5377:1755.1047;373.54:8067.0903;373.5424:23774.6071;373.5447:76167.0542;373.5471:199195.6321;373.5494:308449.6665;373.5518:280856.9293;373.5541:147882.6978;373.5565:47876.7454;373.5588:12929.7556;373.5612:5656.0373;373.5635:3332.8582;373.5659:2097.9955;373.5682:2023.6943;373.5706:1533.7479;373.5729:1117.708;373.5753:651.872;373.5776:675.9156;373.58:609.9401;373.5823:432.177,373.8646:112.1031;373.8669:152.0147;373.8693:168.9036;373.8716:1305.393;373.874:4385.4612;373.8763:15703.585;373.8787:55601.5543;373.881:154572.7368;373.8834:267629.3119;373.8857:284359.1503;373.8881:181106.2487;373.8904:68677.1126;373.8928:17222.4148;373.8951:5053.1605;373.8975:2535.5954;373.8999:1642.0065,374.2034:270.0417;374.2057:641.9773;374.2081:1128.9851;374.2104:6350.4101;374.2128:22308.0158;374.2151:62669.5831;374.2175:114963.99;374.2199:131592.7496;374.2222:93635.476;374.2246:42593.8377;374.2269:13900.8942;374.2293:5872.0812;374.2316:3242.0097;374.234:1839.9311;374.2363:980.0497,374.5353:0.0153;374.5376:79.9945;374.54:191.937;374.5423:1117.7518;374.5447:3649.6979;374.547:8701.3093;374.5494:19799.3877;374.5518:37992.7745;374.5541:46610.7862;374.5565:37745.8413;374.5588:19534.7806;374.5612:7379.737;374.5635:2611.4515;374.5659:1080.3282;374.5682:596.1549;374.5706:512.1088,374.8767:199.9263;374.8791:749.4973;374.8815:2295.0633;374.8838:5905.9409;374.8862:12797.5038;374.8885:14558.6329;374.8909:11433.6815;374.8932:5751.6283;374.8956:3006.0304;374.8979:1063.4051;374.9003:340.6236,375.216:1216.3431;375.2184:2214.7874;375.2207:2837.375;375.2231:3749.3624;375.2254:3586.3764;375.2278:2363.1844;375.2302:1164.8565;375.2325:836.282;375.2349:454.5328;375.2372:0.4996
MATCH       3377    0.93    1.780   4    1117.624398     280.4015:473.8287;280.4035:672.8284;280.4056:2823.9532;280.4076:17512.3156;280.4097:63295.9947;280.4117:162561.3436;280.4137:250944.6249;280.4158:221023.1321;280.4178:109474.4765;280.4198:27259.059;280.4219:6425.2889;280.4239:2726.5773;280.426:1416.9026,280.6521:229.729;280.6542:480.8106;280.6562:2600.8421;280.6582:12620.1425;280.6603:49858.2645;280.6623:142982.2188;280.6644:241327.3379;280.6664:233446.6688;280.6684:124791.1562;280.6705:35160.2051;280.6725:9305.7513;280.6745:4095.8371;280.6766:2647.6432;280.6786:2356.5815;280.6807:2443.8397;280.6827:1549.4461;280.6847:590.8919;280.6868:436.7001;280.6888:251.1321,280.9069:873.2442;280.909:4765.5708;280.911:21090.528;280.9131:57619.1847;280.9151:101273.0887;280.9171:105245.4397;280.9192:64152.6842;280.9212:20958.5262;280.9233:6837.3848;280.9253:3422.9495;280.9273:2108.3765;280.9294:1129.6314;280.9314:549.0851,281.1557:1450.1513;281.1578:1432.5808;281.1598:2409.3295;281.1619:8459.0776;281.1639:22034.3533;281.1659:37919.4915;281.168:39033.2469;281.17:23282.5165;281.1721:7977.6964;281.1741:2879.6534;281.1761:2265.7129;281.1782:1501.8587;281.1802:598.0623,281.4087:186.1509;281.4108:253.7782;281.4128:2767.2389;281.4149:8298.696;281.4169:14492.4065;281.419:12937.7446;281.421:6677.8427;281.423:1420.8622;281.4251:717.9445;281.4271:454.7098;281.4292:242.5955,281.6598:491.2662;281.6619:845.8383;281.6639:1159.9906;281.6659:1642.997;281.668:2715.2563;281.67:3711.9764;281.6721:3131.6491;281.6741:1939.2325;281.6762:868.409;281.6782:577.8048;281.6802:371.38;281.6823:97.7389
MATCH       3378    0.83    1.780   2    1117.624398     559.8046:797.087;559.8075:1327.7499;559.8103:2124.1639;559.8132:5676.3309;559.8161:12368.2784;559.819:19318.2971;559.8219:20801.6799;559.8247:16061.5457;559.8276:9100.9052;559.8305:3576.5493;559.8334:1349.5837;559.8363:410.503,560.2969:208.1274;560.2998:415.5629;560.3027:680.0004;560.3055:655.9211;560.3084:2009.4953;560.3113:3629.8602;560.3142:8353.8313;560.3171:17482.4035;560.3199:33458.346;560.3228:46987.6639;560.3257:41605.4391;560.3286:24107.2102;560.3315:10101.0235;560.3343:5155.7984;560.3372:2149.0369;560.3401:1226.6516;560.343:861.976;560.3459:634.1653;560.3487:517.5069;560.3516:293.7947;560.3545:196.1721,560.801:410.2325;560.8039:488.0899;560.8067:678.8462;560.8096:709.1319;560.8125:1830.2049;560.8154:4264.5418;560.8183:9417.0099;560.8211:17800.3284;560.824:27968.4814;560.8269:30375.7265;560.8298:22004.6981;560.8327:10994.4678;560.8355:4578.7391;560.8384:2471.8117;560.8413:1148.4023;560.8442:754.5877;560.8471:609.8346;560.8499:236.3323;560.8528:212.2242,561.311:562.4585;561.3139:929.5756;561.3168:2498.4893;561.3197:4907.9333;561.3226:9515.3441;561.3254:13936.3606;561.3283:16651.0897;561.3312:12287.1859;561.3341:6750.7676;561.337:2605.5027;561.3398:1017.3669;561.3427:348.3462;561.3456:152.0109;561.3485:112.0161;561.3514:0.0464,561.8155:506.8121;561.8184:753.7665;561.8213:1114.5854;561.8242:1761.4437;561.8271:3521.7509;561.83:5115.9386;561.8328:4448.4136;561.8357:2527.1994;561.8386:1080.0926;561.8415:710.2743;561.8444:561.0802;561.8473:193.5414,562.3145:1.4597;562.3174:209.7076;562.3203:1313.1546;562.3232:2224.547;562.3261:2461.6408;562.3289:2185.6486;562.3318:1612.4381;562.3347:797.449;562.3376:166.4135
MATCH       3379    0.95    1.780   3    1117.624398     373.5372:1092.7496;373.5395:4153.0214;373.5419:14724.6062;373.5442:48722.2666;373.5466:126778.4454;373.5489:191560.5511;373.5513:169673.8292;373.5537:87410.6222;373.556:28803.178;373.5584:7669.2971;373.5607:3553.1003;373.5631:2553.862,373.8711:1117.7378;373.8735:4530.0684;373.8758:20362.0836;373.8782:66581.7567;373.8805:179479.0235;373.8829:332151.241;373.8853:372174.7556;373.8876:255789.7826;373.89:102750.8609;373.8923:32077.4525;373.8947:9226.4147;373.897:4559.0943;373.8994:3088.2618;373.9017:1779.5081;373.9041:1459.9998;373.9064:1325.3816,374.2029:387.7856;374.2052:933.8612;374.2076:2892.3545;374.2099:9132.6939;374.2123:32557.2307;374.2147:103207.5182;374.217:222838.0703;374.2194:283237.3256;374.2217:224187.524;374.2241:105523.0073;374.2264:37747.6212;374.2288:11714.6056;374.2311:5259.8817;374.2335:2656.33;374.2358:1995.9645;374.2382:1713.7024;374.2405:1209.6747,374.5348:194.4023;374.5371:389.6791;374.5395:683.7308;374.5418:923.1934;374.5442:4192.7825;374.5465:16053.2131;374.5489:44496.5483;374.5513:84912.9487;374.5536:119516.357;374.556:105504.8308;374.5583:60052.471;374.5607:18860.8417;374.563:4854.4134;374.5654:1122.4838;374.5677:955.234,374.8762:527.6445;374.8786:2415.625;374.8809:6111.1664;374.8833:15240.0657;374.8857:28313.5522;374.888:36592.703;374.8904:32737.5455;374.8927:19989.3385;374.8951:7935.2626;374.8974:2584.5151;374.8998:1083.3512;374.9021:581.6604;374.9045:382.1468,375.2061:492.3699;375.2084:680.497;375.2108:1333.833;375.2131:2647.771;375.2155:3347.5367;375.2179:6119.7437;375.2202:8743.4644;375.2226:10344.732;375.2249:9650.5905;375.2273:6693.3087;375.2296:3116.3731;375.232:950.9957;375.2343:894.538;375.2367:766.9686;375.2391:240.36
MATCH       3380    0.94    1.780   4    1117.624398     280.4029:151.1611;280.4049:293.4792;280.407:5098.5507;280.409:21084.7076;280.411:57567.819;280.4131:91270.205;280.4151:82063.6034;280.4171:40598.1638;280.4192:10374.5477;280.4212:3878.4156;280.4233:1808.1759;280.4253:983.4878;280.4273:1.559,280.6555:774.1437;280.6576:5053.3777;280.6596:22376.9616;280.6617:87296.9024;280.6637:175160.6033;280.6657:198161.8276;280.6678:127251.5434;280.6698:42177.5811;280.6719:9276.2264;280.6739:2878.983;280.6759:1092.7218,280.8981:110.1703;280.9002:228.0915;280.9022:244.1245;280.9042:496.224;280.9063:1118.549;280.9083:4678.3964;280.9104:16035.6107;280.9124:55618.4518;280.9144:122722.4813;280.9165:153788.6666;280.9185:109503.3677;280.9206:41054.3186;280.9226:9546.3022;280.9246:3869.3247;280.9267:2857.6521;280.9287:1585.1523;280.9308:1308.8334;280.9328:1322.0771;280.9348:1347.4052;280.9369:795.4816;280.9389:384.0773;280.9409:373.766;280.943:215.7477;280.945:156.0545,281.1571:1298.0284;281.1592:2541.4431;281.1612:8013.9026;281.1633:24734.8784;281.1653:53780.9131;281.1673:68277.7142;281.1694:49896.2077;281.1714:19376.9762;281.1735:5663.7171;281.1755:2661.1141;281.1775:1276.5823;281.1796:1070.0969,281.402:32.0407;281.404:43.9584;281.4061:153.7348;281.4081:560.3738;281.4101:1103.824;281.4122:3177.1273;281.4142:7562.507;281.4163:15249.3118;281.4183:18765.2619;281.4203:15752.3444;281.4224:8029.9308;281.4244:2949.3029;281.4265:866.984;281.4285:730.4125;281.4305:648.2199,281.6592:196.178;281.6612:207.9347;281.6632:751.2562;281.6653:3083.1193;281.6673:4987.5544;281.6694:6169.9706;281.6714:4874.7249;281.6735:3495.2336;281.6755:1315.7679;281.6775:53.2818
MATCH       3381    0.89    1.780   2    1117.624398     559.8021:53.6204;559.805:664.2389;559.8079:1326.3712;559.8108:2594.415;559.8136:6974.598;559.8165:16794.3753;559.8194:24834.1516;559.8223:22859.0804;559.8252:13860.7829;559.828:6687.5911;559.8309:2622.5176;559.8338:983.547;559.8367:451.6249;559.8395:420.8855,560.3002:223.8443;560.3031:623.7941;560.306:1163.1123;560.3088:2282.0857;560.3117:4424.2456;560.3146:11364.2723;560.3175:27932.2019;560.3204:48950.3551;560.3232:58336.2001;560.3261:46971.7424;560.329:26610.1795;560.3319:10855.4588;560.3348:4099.7482;560.3376:1706.6515;560.3405:1340.8845;560.3434:849.2321;560.3463:232.1169;560.3492:86.9465,560.7985:269.0258;560.8014:351.5251;560.8043:347.3109;560.8071:639.3547;560.81:749.6327;560.8129:1208.3537;560.8158:4039.8471;560.8187:16438.3312;560.8215:37356.167;560.8244:54008.4418;560.8273:50156.7553;560.8302:32385.3816;560.8331:14998.6431;560.8359:5324.3955;560.8388:1474.6765;560.8417:478.0682;560.8446:133.2889,561.3085:572.071;561.3114:564.1672;561.3143:1594.6896;561.3172:3810.8287;561.3201:7306.8562;561.3229:15359.5964;561.3258:24442.5044;561.3287:26202.7216;561.3316:17802.4087;561.3345:9347.7024;561.3374:3988.4473;561.3402:2403.1357;561.3431:1217.2337;561.346:368.8584;561.3489:0.7327,561.813:1.1749;561.8159:236.7993;561.8188:2096.6856;561.8217:4217.5471;561.8246:6767.3215;561.8275:7840.5357;561.8303:6799.7263;561.8332:4957.8252;561.8361:2493.235;561.839:1399.609;561.8419:493.2798;561.8448:503.0423;561.8476:307.5134;561.8505:60.0343,562.2312:382.0749;562.2341:414.6633;562.237:808.7063;562.2399:1301.8479;562.2428:2421.7868;562.2457:3985.2115;562.2485:3903.4917;562.2514:2420.7479;562.2543:1129.954;562.2572:831.3142;562.2601:414.0936
MATCH       3382    0.93    1.780   3    1117.624398     373.5346:150.0302;373.537:332.9038;373.5393:1409.8925;373.5417:4769.3873;373.544:14492.0999;373.5464:35008.584;373.5487:51688.3879;373.5511:47494.6669;373.5534:27110.2461;373.5558:10045.9001;373.5581:3048.0487;373.5605:1659.9645;373.5628:1084.0973;373.5652:656.0542;373.5675:359.9151;373.5699:121.9652;373.5722:69.9094,373.8639:0.0758;373.8662:72.1741;373.8686:380.6163;373.8709:1188.2082;373.8733:1860.6011;373.8756:4044.3634;373.878:18274.6007;373.8803:59891.5065;373.8827:116885.7204;373.885:136534.9659;373.8874:97499.2598;373.8897:41854.3982;373.8921:11523.1716;373.8945:2935.6297;373.8968:782.7448;373.8992:336.2222,374.205:348.3834;374.2074:1017.0202;374.2097:4989.8967;374.2121:15085.2158;374.2144:39246.6755;374.2168:84184.4152;374.2192:114029.908;374.2215:97879.6655;374.2239:52642.5691;374.2262:19104.4073;374.2286:4790.5063;374.2309:1205.1671;374.2333:336.2294,374.5416:0.0594;374.544:326.4501;374.5464:4342.0635;374.5487:14794.7878;374.5511:38364.8564;374.5534:57069.618;374.5558:54379.4808;374.5581:31122.872;374.5605:10183.3259;374.5628:2493.5029;374.5652:776.7571;374.5675:555.9803;374.5699:262.2989,374.8784:128.3037;374.8808:1668.202;374.8831:6268.6817;374.8855:16574.6744;374.8878:24951.6813;374.8902:24813.5438;374.8925:14941.3113;374.8949:6135.0352;374.8973:1282.2316;374.8996:824.2235;374.902:582.1805;374.9043:400.035;374.9067:0.0794,375.2083:108.4185;375.2106:323.9957;375.213:471.7726;375.2153:1103.3062;375.2177:2280.9525;375.22:4543.6021;375.2224:6883.5354;375.2247:7321.9377;375.2271:5379.8769;375.2295:2911.9045;375.2318:1393.4714;375.2342:722.9373;375.2365:0.8501,375.5477:0.0877;375.55:141.9516;375.5524:553.4308;375.5547:1623.9927;375.5571:2221.412;375.5595:1595.2187;375.5618:953.0078;375.5642:390.4709;375.5665:112.4316;375.5689:0.0838
MATCH       3383    0.93    1.780   4    1117.624398     280.4025:42.8605;280.4045:486.8899;280.4066:2557.7962;280.4086:10720.5412;280.4106:35671.3655;280.4127:67668.1339;280.4147:65739.0644;280.4167:34780.6478;280.4188:8475.691;280.4208:2705.0691;280.4229:914.5032;280.4249:247.7907;280.4269:233.6814;280.429:205.3863;280.431:154.8783;280.433:62.0016,280.6551:752.2782;280.6572:5469.5811;280.6592:21317.6874;280.6613:70809.4096;280.6633:155638.0512;280.6653:191949.6905;280.6674:138652.9068;280.6694:53201.064;280.6714:12190.5838;280.6735:2880.9983;280.6755:2412.7435,280.9038:5.6706;280.9059:902.2122;280.9079:4020.1391;280.91:13586.984;280.912:54418.5993;280.914:133344.4837;280.9161:186811.6631;280.9181:145754.6389;280.9202:61527.9416;280.9222:16242.6233;280.9242:5026.6614;280.9263:2076.4805;280.9283:1184.6608;280.9303:890.4646;280.9324:876.9661;280.9344:825.1518;280.9365:669.2072;280.9385:78.4054,281.1567:1577.4077;281.1588:2400.3813;281.1608:10841.1693;281.1628:26366.0004;281.1649:65541.2418;281.1669:94307.9579;281.169:84003.4096;281.171:37845.3448;281.173:10836.3043;281.1751:3325.996;281.1771:1869.9589;281.1792:1150.8111;281.1812:1051.6315;281.1832:1038.3397;281.1853:979.2149;281.1873:311.5489;281.1894:175.7132,281.4016:142.0056;281.4036:194.1384;281.4056:412.3107;281.4077:1133.4202;281.4097:1383.9419;281.4118:3412.6622;281.4138:10479.8686;281.4159:24795.6847;281.4179:33795.3559;281.4199:27406.5317;281.422:13604.9924;281.424:5313.2071;281.4261:1992.9679;281.4281:550.4503;281.4301:314.4548,281.6588:0.2992;281.6608:91.7902;281.6628:888.038;281.6649:4248.8455;281.6669:8713.9024;281.669:11136.9806;281.671:9482.656;281.6731:5656.0816;281.6751:1822.0175;281.6771:625.13;281.6792:229.8087;281.6812:200.2453,281.9099:88.4285;281.912:107.88;281.914:380.5541;281.9161:890.8196;281.9181:1522.0191;281.9202:2749.1033;281.9222:3782.9971;281.9242:3485.102;281.9263:1334.9452;281.9283:412.6476;281.9304:211.2283;281.9324:215.9621
MATCH       3384    0.83    1.780   2    1117.624398     559.7979:1.8852;559.8007:71.1551;559.8036:327.2482;559.8065:708.01;559.8094:1106.0604;559.8123:2102.7802;559.8151:5265.0612;559.818:7231.6369;559.8209:6153.7865;559.8238:3053.9101;559.8266:1459.731;559.8295:730.0163;559.8324:297.0837;559.8353:149.763;559.8382:137.8722,560.2959:143.5227;560.2988:288.2704;560.3017:766.0262;560.3046:1372.8904;560.3074:1416.1361;560.3103:1463.139;560.3132:3834.275;560.3161:9774.9254;560.319:15943.7146;560.3218:18382.1239;560.3247:15591.4888;560.3276:8229.3283;560.3305:2819.1019;560.3334:841.881;560.3362:768.9449;560.3391:784.8312;560.342:426.2487;560.3449:159.1099;560.3478:135.806,560.8029:56.4646;560.8057:486.4767;560.8086:630.6475;560.8115:1312.8498;560.8144:3329.155;560.8173:8369.764;560.8201:20213.753;560.823:31885.9212;560.8259:31826.2968;560.8288:20886.1882;560.8317:9163.3717;560.8345:4195.9771;560.8374:2367.6088;560.8403:813.2849;560.8432:230.3697,561.3043:330.4375;561.3071:860.7155;561.31:1319.9647;561.3129:1700.4938;561.3158:3112.6631;561.3187:6750.4376;561.3215:14816.3397;561.3244:21947.2505;561.3273:23832.3437;561.3302:17534.8047;561.3331:10732.3354;561.336:5460.1675;561.3388:2517.9535;561.3417:1127.3947;561.3446:650.6885;561.3475:327.8055;561.3504:205.9052;561.3533:86.1017,561.8059:97.4941;561.8088:227.6784;561.8116:403.1111;561.8145:904.7022;561.8174:1507.2425;561.8203:2965.5353;561.8232:4999.6328;561.8261:9156.1551;561.8289:11731.1244;561.8318:11314.5664;561.8347:7415.3812;561.8376:2822.4558;561.8405:1090.6592;561.8434:564.4287;561.8462:386.5715;561.8491:0.8299,562.3048:296.3948;562.3077:326.2033;562.3106:339.4169;562.3135:690.8748;562.3164:1571.2513;562.3193:2058.9025;562.3221:1993.3612;562.325:2805.0494;562.3279:3731.403;562.3308:4062.9665;562.3337:3575.2758;562.3366:2623.0057;562.3395:1426.3799;562.3423:755.9176;562.3452:449.3364;562.3481:285.9076;562.351:270.0321,562.8127:112.396;562.8156:157.9053;562.8184:270.0792;562.8213:573.7534;562.8242:878.5232;562.8271:1302.3987;562.83:1453.8255;562.8329:2680.4011;562.8358:2336.6526;562.8386:1450.0163;562.8415:636.9965;562.8444:558.2457
MATCH       3385    0.91    1.780   3    1117.624398     373.5329:275.9807;373.5352:375.0337;373.5376:936.1957;373.5399:2231.0081;373.5423:7082.7237;373.5446:22624.0112;373.547:40960.966;373.5493:42975.7427;373.5517:26536.1647;373.554:9647.3092;373.5564:3496.8376;373.5587:1679.6407;373.5611:1606.1086;373.5634:1385.6669;373.5658:733.9262;373.5681:386.3218,373.8597:402.7849;373.8621:399.4818;373.8644:838.6758;373.8668:963.1707;373.8692:1206.9104;373.8715:1516.5031;373.8739:4047.7433;373.8762:15877.3414;373.8786:52941.9303;373.8809:120464.8544;373.8833:161133.7889;373.8856:130448.6454;373.888:60021.6855;373.8903:18071.6304;373.8927:5746.8748;373.895:2920.3063;373.8974:1897.6383;373.8997:1866.8806;373.9021:1736.04,374.2056:1435.9852;374.208:3598.5758;374.2103:16258.1031;374.2127:57375.4581;374.215:146150.0233;374.2174:242568.9638;374.2197:243829.1349;374.2221:150249.4619;374.2244:55367.1898;374.2268:17852.0845;374.2291:6727.879;374.2315:3874.765;374.2338:2327.7622;374.2362:1967.226;374.2386:1798.532;374.2409:675.3456;374.2433:584.0653,374.5399:423.1782;374.5422:1038.8828;374.5446:10939.7872;374.5469:34783.2511;374.5493:94198.4981;374.5516:169685.5388;374.554:197674.8444;374.5563:143853.5302;374.5587:63664.1894;374.561:19741.9167;374.5634:5064.1916;374.5658:2328.5438;374.5681:1340.1452;374.5705:1081.9042;374.5728:625.8578,374.8695:160.7954;374.8719:485.3154;374.8743:950.9064;374.8766:2132.6491;374.879:4935.4227;374.8813:14199.5906;374.8837:42893.2248;374.886:85833.5338;374.8884:108491.347;374.8907:81684.9946;374.8931:36869.8416;374.8955:11505.862;374.8978:5062.5737;374.9002:3036.5353;374.9025:1983.0261;374.9049:1419.7899,375.2064:1052.2041;375.2088:1047.9363;375.2112:2379.0114;375.2135:4850.4126;375.2159:9676.425;375.2182:20357.2349;375.2206:31311.2978;375.2229:37914.9894;375.2253:33194.1602;375.2277:21850.3871;375.23:8103.6146;375.2324:2802.8407;375.2347:2600.7491;375.2371:2318.7977;375.2394:1827.2999;375.2418:1376.2801;375.2441:1268.3495;375.2465:765.912;375.2489:607.4111;375.2512:383.9162,375.5482:217.4751;375.5506:2383.9413;375.5529:7086.6312;375.5553:11951.2415;375.5576:14156.4358;375.56:12991.9137;375.5624:9491.464;375.5647:5258.2716;375.5671:2221.8405;375.5694:889.5191;375.5718:323.4704;375.5741:223.4383;375.5765:204.0007
MATCH       3386    0.91    1.780   4    1117.624398     280.4026:1.9857;280.4046:332.1097;280.4067:1286.0423;280.4087:6628.9023;280.4108:13447.2692;280.4128:18457.2726;280.4148:14019.5883;280.4169:7386.9359;280.4189:2032.404;280.4209:1021.3584;280.423:557.3767;280.425:504.7938,280.6532:219.6095;280.6553:743.522;280.6573:5404.1946;280.6593:18373.4937;280.6614:47537.0347;280.6634:82367.9536;280.6655:80202.8656;280.6675:45447.7066;280.6695:11475.1937;280.6716:3117.1826;280.6736:1267.2835,280.904:409.0307;280.906:1494.7396;280.908:4878.132;280.9101:21497.5131;280.9121:69606.2411;280.9142:130326.1244;280.9162:138037.0329;280.9182:85076.513;280.9203:31048.8652;280.9223:8824.1209;280.9244:3322.8241;280.9264:1789.5983;280.9284:883.2748;280.9305:705.4116;280.9325:426.2223;280.9346:411.5808;280.9366:200.0668;280.9386:164.3656,281.1569:2102.5964;281.1589:4409.7625;281.1609:13671.5799;281.163:43552.3715;281.165:96884.7112;281.1671:120747.2085;281.1691:83572.2282;281.1711:28861.6827;281.1732:6320.0483;281.1752:2879.7463;281.1773:2327.575;281.1793:1404.2136;281.1813:1375.3013,281.4058:0.1734;281.4078:238.9853;281.4099:1374.1361;281.4119:5933.7496;281.4139:20639.3005;281.416:47001.6108;281.418:61585.2062;281.4201:45627.8557;281.4221:18189.2527;281.4241:4035.4218;281.4262:1367.6478;281.4282:82.4534,281.6487:40.2171;281.6507:91.6074;281.6528:241.1319;281.6548:259.9992;281.6568:261.8609;281.6589:261.6438;281.6609:878.7072;281.663:2366.8561;281.665:9006.9843;281.6671:17461.7928;281.6691:22202.5754;281.6711:18871.1882;281.6732:10937.7423;281.6752:4153.5457;281.6773:1051.3673;281.6793:571.0537;281.6813:433.1407;281.6834:209.5559,281.9101:0.5454;281.9121:635.9226;281.9142:1394.0002;281.9162:2949.2763;281.9182:5074.4369;281.9203:6852.5117;281.9223:6614.1201;281.9244:4100.8052;281.9264:1221.3343;281.9285:539.4264;281.9305:422.8344;281.9325:332.7605;281.9346:180.2951;281.9366:118.5149
MATCH       3387    0.88    1.780   2    
MATCH       3388    0.94    1.780   3    
MATCH       3389    0.93    1.780   4    
MATCH       3390    1.00    6.660   2    1460.817361     731.3934:0.3927;731.3966:480.0827;731.3999:585.1432;731.4032:2812.1426;731.4065:9780.4475;731.4098:28984.4336;731.4131:50570.1953;731.4164:58577.4436;731.4197:44957.909;731.423:24695.5107;731.4263:9784.2094;731.4296:4275.9636;731.4328:1228.1261,731.8968:0.1592;731.9001:956.0593;731.9034:2118.8708;731.9067:4152.7596;731.91:13188.0434;731.9133:29356.7851;731.9166:41411.4276;731.9199:39247.3786;731.9232:27266.776;731.9265:12477.4912;731.9298:5645.4117;731.933:2377.5514;731.9363:1019.286;731.9396:0.0232,732.4038:361.8208;732.4071:2527.7391;732.4104:6785.1554;732.4137:12428.0988;732.417:17111.1131;732.4202:18386.0725;732.4235:14884.7799;732.4268:9272.1547;732.4301:2863.2877;732.4334:517.5039;732.4367:0.274,732.9076:845.1066;732.9109:1625.3076;732.9142:4479.5401;732.9175:6727.4656;732.9208:7015.4817;732.9241:4997.952;732.9274:2102.8683;732.9307:617.5789;732.934:354.296;732.9373:0.4032,733.4116:375.1114;733.4149:545.5961;733.4182:1814.6456;733.4215:2616.916;733.4248:1946.1442;733.4281:804.1924;733.4314:548.4394;733.4347:0.955
MATCH       3391    1.00    6.660   3    1460.817361     487.9278:894.9955;487.9305:2104.3179;487.9332:6959.7548;487.9359:17568.7276;487.9386:45634.8406;487.9413:141822.5175;487.9439:349755.4979;487.9466:505211.2956;487.9493:440233.8102;487.952:232405.089;487.9547:79629.3997;487.9574:25376.5119;487.9601:8570.2458;487.9628:2920.7453;487.9654:2408.7501,488.2557:270.8355;488.2584:779.0008;488.2611:1202.6851;488.2638:1948.1533;488.2665:6157.8897;488.2692:13686.0788;488.2719:32298.6253;488.2745:85616.7376;488.2772:222500.0783;488.2799:380002.1236;488.2826:398335.2781;488.2853:255217.6314;488.288:101506.1054;488.2907:30946.7069;488.2934:10296.6409;488.296:5935.5337;488.2987:3258.733;488.3014:2729.6155;488.3041:1747.619;488.3068:1510.6965;488.3095:716.8702;488.3122:0.1766,488.5945:1.0874;488.5972:753.5417;488.5999:2090.8783;488.6026:3410.3965;488.6053:10655.9973;488.6079:36568.4027;488.6106:97259.5072;488.6133:169294.5264;488.616:191347.1311;488.6187:141013.876;488.6214:67378.659;488.6241:22169.5789;488.6268:6162.7877;488.6295:2584.5778;488.6321:1314.1295;488.6348:1175.4486;488.6375:610.4345,488.9361:1217.4037;488.9388:5313.5472;488.9415:16815.4025;488.9441:37116.747;488.9468:58637.503;488.9495:65892.5886;488.9522:51600.8389;488.9549:29664.8218;488.9576:13072.9004;488.9603:4087.7334;488.963:986.3197;488.9657:250.1989;488.9684:255.9972;488.971:200.0979,489.2697:2184.2927;489.2724:2818.5783;489.2751:7120.893;489.2778:14703.0876;489.2805:21660.2013;489.2831:23992.0481;489.2858:18591.6127;489.2885:10945.8456;489.2912:4874.9535;489.2939:1593.1328;489.2966:562.2414;489.2993:154.3786;489.302:0.1442,489.6034:186.6886;489.6061:375.8291;489.6088:1031.382;489.6115:2435.933;489.6142:3252.7259;489.6169:3672.0354;489.6196:3626.1483;489.6223:2712.9456;489.625:1583.4583;489.6277:1.8399
MATCH       3392    1.00    6.660   4    1460.817361     366.1964:3.6469;366.1987:2060.135;366.201:6101.9361;366.2033:19293.7737;366.2057:65801.451;366.208:217665.6487;366.2103:418442.8743;366.2127:466628.4986;366.215:298060.1372;366.2173:104916.6829;366.2196:23150.3247;366.222:4401.7974;366.2243:1969.6845;366.2266:1780.5975,366.4478:0.9895;366.4502:954.7797;366.4525:6461.0072;366.4548:22949.5883;366.4572:76118.5925;366.4595:216912.2526;366.4618:357672.8244;366.4641:339861.0382;366.4665:176373.6869;366.4688:46881.0108;366.4711:9013.5352;366.4735:3953.6408;366.4758:2587.7476;366.4781:2401.3858;366.4804:1897.6059;366.4828:1545.7439;366.4851:1332.5705,366.7017:1864.292;366.7041:7597.2816;366.7064:24475.4324;366.7087:76139.4328;366.711:147246.5013;366.7134:178468.6438;366.7157:128042.1869;366.718:55741.8718;366.7204:15667.1145;366.7227:6967.4964;366.725:4020.8303,366.9487:0.1941;366.951:408.2991;366.9534:1680.0492;366.9557:4342.1202;366.958:12890.3833;366.9604:37190.8409;366.9627:58563.8023;366.965:58357.8934;366.9674:35820.7864;366.9697:13937.407;366.972:2940.3711;366.9743:368.1568,367.2028:338.0069;367.2051:438.1476;367.2074:2211.3445;367.2098:7661.077;367.2121:14247.7865;367.2144:15902.8273;367.2168:10383.2454;367.2191:3979.7471;367.2214:1385.6541;367.2238:584.1608;367.2261:530.0695,367.4569:559.8266;367.4593:1114.4666;367.4616:4185.3418;367.4639:5343.1814;367.4663:3769.8438;367.4686:1470.5501;367.4709:1022.2573;367.4733:0.5323
MATCH       3393    0.91    6.660   2    1460.817361     731.3962:1218.7036;731.3995:4627.1201;731.4028:13908.9796;731.4061:33594.6508;731.4093:76585.7457;731.4126:158406.4888;731.4159:220903.1506;731.4192:213424.9611;731.4225:143207.4479;731.4258:70483.8677;731.4291:29454.3175;731.4324:11226.117;731.4357:3002.2578;731.439:894.0549;731.4422:0.1755,731.8964:335.9298;731.8997:2573.3459;731.903:6899.2878;731.9062:15994.6729;731.9095:38520.0264;731.9128:95165.2735;731.9161:165413.1801;731.9194:193534.5357;731.9227:149964.4227;731.926:89931.0113;731.9293:43046.696;731.9326:18708.5271;731.9359:6654.3529;731.9392:881.9264;731.9424:0.8114,732.4:608.7676;732.4033:2351.8195;732.4066:7920.439;732.4099:24933.7543;732.4132:51385.2209;732.4165:85199.8016;732.4198:110665.8504;732.4231:99504.6253;732.4264:65030.0606;732.4296:32265.9856;732.4329:16111.2751;732.4362:8362.6407;732.4395:2919.5103,732.9038:329.3988;732.9071:2082.4049;732.9104:7719.6523;732.9137:17236.8242;732.917:30959.683;732.9203:37115.8175;732.9236:33673.3804;732.9269:21280.2269;732.9302:12444.7924;732.9335:6055.9693;732.9368:1370.7071;732.9401:3.143,733.4078:412.7163;733.4111:898.4904;733.4144:3075.6273;733.4177:8150.6219;733.421:11036.1288;733.4243:10778.0777;733.4276:8658.5914;733.4309:3677.1322;733.4342:1099.2243;733.4375:3.1884,733.9219:2047.5927;733.9252:1101.8369;733.9285:4.5704
MATCH       3394    0.94    6.660   3    1460.817361     487.9164:2778.5122;487.9191:2940.3645;487.9218:4644.3511;487.9244:5299.7209;487.9271:6295.7679;487.9298:8495.8024;487.9325:22850.524;487.9352:75686.535;487.9379:219750.974;487.9406:677419.837;487.9433:1893792.9504;487.9459:3311420.1129;487.9486:3521265.2082;487.9513:2252135.5575;487.954:891532.8714;487.9567:277514.0184;487.9594:97981.1847;487.9621:38963.7062;487.9648:22910.9547;487.9674:16768.5497;487.9701:16325.6894;487.9728:14544.2802;487.9755:9546.6181;487.9782:6964.5636;487.9809:7112.5266;487.9836:6104.1568,488.2577:3508.374;488.2604:5718.1158;488.2631:11315.6044;488.2658:32308.2808;488.2685:72660.2614;488.2712:170316.0335;488.2739:454076.8698;488.2765:1245839.0586;488.2792:2601301.6059;488.2819:3359493.7572;488.2846:2697403.1407;488.2873:1301991.498;488.29:441407.255;488.2927:138123.022;488.2954:51170.7488;488.298:23596.8419;488.3007:16589.8334;488.3034:15028.1406;488.3061:14817.6269;488.3088:12367.0493;488.3115:8133.4723;488.3142:6092.7598,488.5911:775.3575;488.5938:1435.2235;488.5965:3877.4357;488.5992:8526.3437;488.6019:27766.3203;488.6046:76589.8298;488.6073:213574.1582;488.6099:554433.0165;488.6126:1177445.6248;488.6153:1679649.1556;488.618:1561974.4654;488.6207:911627.0919;488.6234:361720.0285;488.6261:111982.3022;488.6288:35692.8185;488.6315:14460.3385;488.6341:9640.7506;488.6368:8663.4878;488.6395:7474.879;488.6422:4954.0012;488.6449:3033.4369;488.6476:2805.5791,488.93:1058.8053;488.9327:2832.7371;488.9354:9561.5986;488.9381:27239.0495;488.9408:73192.5037;488.9435:202613.2605;488.9461:432104.2857;488.9488:645600.3022;488.9515:644968.3296;488.9542:431458.3269;488.9569:193361.5809;488.9596:67209.6041;488.9623:21994.5787;488.965:9203.2612;488.9677:3915.7684;488.9704:2278.998;488.973:1749.5691;488.9757:1546.9856;488.9784:787.7192;488.9811:645.8902;488.9838:556.3644,489.2663:5939.6682;489.269:9491.5435;489.2717:22888.8953;489.2744:46262.5361;489.2771:90027.7881;489.2798:157992.822;489.2825:233850.7585;489.2852:253072.7627;489.2878:191637.5753;489.2905:100412.5607;489.2932:36311.0821;489.2959:11618.0617;489.2986:5368.7202;489.3013:3337.8568;489.304:2617.6201;489.3067:2334.2665,489.6027:1714.0675;489.6054:4185.885;489.6081:6100.4736;489.6108:15156.3713;489.6135:33776.8281;489.6162:56207.3632;489.6189:64474.5337;489.6216:57240.8666;489.6243:38495.2844;489.627:23273.0099;489.6297:10128.2134;489.6324:2674.9933;489.635:344.1725;489.6377:308.0411
MATCH       3395    0.95    6.660   4    1460.817361     366.1972:9965.785;366.1995:11418.7696;366.2019:25286.4371;366.2042:91061.7156;366.2065:350868.6519;366.2088:1193521.4046;366.2112:2286936.1461;366.2135:2473711.2275;366.2158:1515073.6461;366.2182:503510.3764;366.2205:118143.9708;366.2228:37009.5811;366.2251:20695.2306;366.2275:14094.4726;366.2298:11860.6513;366.2321:12015.8953;366.2345:8408.4757;366.2368:4844.5275;366.2391:4087.3604;366.2414:3784.1882,366.437:993.325;366.4394:1688.03;366.4417:1710.0125;366.444:2801.7948;366.4463:2714.0402;366.4487:3842.3147;366.451:8994.0889;366.4533:37482.2749;366.4557:133735.313;366.458:484552.7841;366.4603:1413981.9813;366.4627:2253525.9407;366.465:2100851.0344;366.4673:1081278.7648;366.4696:324527.2476;366.472:74952.1823;366.4743:23613.5477;366.4766:14835.8496;366.479:9547.3363;366.4813:7739.5623;366.4836:7560.6942;366.4859:4462.2145;366.4883:3804.571;366.4906:2975.8514;366.4929:1601.3974;366.4953:1331.0768,366.6932:2641.7221;366.6956:4038.1924;366.6979:4332.8404;366.7002:4906.6147;366.7026:12436.1592;366.7049:41987.4313;366.7072:138839.4899;366.7096:447599.3476;366.7119:944488.7011;366.7142:1188242.2377;366.7165:898110.4585;366.7189:411705.8122;366.7212:144268.954;366.7235:88956.61;366.7259:81338.829;366.7282:74786.9708;366.7305:61032.3473;366.7329:39592.9827;366.7352:13185.502;366.7375:5465.1785;366.7398:2948.7676;366.7422:1907.8891;366.7445:1782.7513;366.7468:716.6258,366.9496:1.7117;366.9519:2492.0405;366.9542:10103.8012;366.9565:32662.5551;366.9589:111364.3862;366.9612:269613.0671;366.9635:441462.0177;366.9659:439843.5498;366.9682:268615.0823;366.9705:96474.9999;366.9729:24867.5538;366.9752:6584.9063;366.9775:2363.284;366.9798:1193.4477;366.9822:474.7251,367.2013:4860.1181;367.2036:4821.1816;367.2059:8835.195;367.2083:25851.0917;367.2106:66229.2858;367.2129:127025.0843;367.2153:154070.4707;367.2176:123679.8683;367.2199:73626.0598;367.2223:45315.4132;367.2246:42553.6714;367.2269:44080.5469;367.2293:44321.4739;367.2316:31112.9688;367.2339:16162.8404;367.2363:9156.1841;367.2386:4250.1235;367.2409:1036.0411;367.2432:340.1293,367.4531:336.2098;367.4554:1531.6432;367.4578:4722.7472;367.4601:10765.9483;367.4624:23251.1086;367.4648:36900.5168;367.4671:39466.2453;367.4694:33187.0997;367.4718:17999.4747;367.4741:8094.2831;367.4764:1096.4749;367.4788:0.5038
MATCH       3396    0.95    6.660   2    1460.817361     731.3941:763.8928;731.3974:1048.345;731.4007:2018.2205;731.404:9233.6209;731.4073:28999.3997;731.4106:76446.7122;731.4139:130462.1893;731.4172:153347.6917;731.4204:125052.3095;731.4237:73155.3393;731.427:34137.1167;731.4303:12736.3987;731.4336:4823.9079;731.4369:1835.8448;731.4402:944.023;731.4435:511.5107;731.4468:4.0723,731.8976:468.556;731.9009:2770.9707;731.9042:6526.1908;731.9075:17684.4284;731.9108:49194.3292;731.9141:98398.1218;731.9173:134942.8802;731.9206:127884.9106;731.9239:85752.0456;731.9272:42903.1926;731.9305:16486.1695;731.9338:6044.1265;731.9371:949.2862;731.9404:404.6289;731.9437:4.1632,732.398:420.2305;732.4012:494.6892;732.4045:2470.728;732.4078:8515.4666;732.4111:22553.2542;732.4144:47158.177;732.4177:68672.8804;732.421:72254.3463;732.4243:53003.4691;732.4276:30542.0657;732.4309:13152.1966;732.4342:6673.4708;732.4375:3066.0164;732.4408:3139.4842;732.444:2915.6111,732.9018:371.5054;732.9051:502.4673;732.9084:3493.2442;732.9117:7752.4977;732.9149:15462.214;732.9182:23330.3341;732.9215:25433.1555;732.9248:18681.3091;732.9281:11807.0791;732.9314:5998.2764;732.9347:1663.7304;732.938:20.1867,733.4058:689.3003;733.4091:1342.5563;733.4124:1850.2678;733.4156:4587.4638;733.4189:6576.1926;733.4222:7357.0682;733.4255:6294.0923;733.4288:6000.2116;733.4321:2585.5443;733.4354:32.5343,733.9132:250.8173;733.9165:682.1166;733.9198:691.6636;733.9231:1196.4792;733.9264:1121.5198;733.9297:248.4402;733.933:2.9634
MATCH       3397    0.93    6.660   3    1460.817361     487.9226:3906.5358;487.9252:3865.3191;487.9279:5280.5112;487.9306:10027.8328;487.9333:29035.442;487.936:88697.2109;487.9387:273781.9787;487.9414:841287.8638;487.9441:1923740.6752;487.9467:2593113.0219;487.9494:2179149.0689;487.9521:1109206.6483;487.9548:386491.5358;487.9575:112704.2692;487.9602:37628.548;487.9629:19794.1685;487.9656:14351.9108;487.9682:10999.2597;487.9709:7569.6993;487.9736:6492.1384;487.9763:4377.3289;487.979:3502.6768;487.9817:3240.9071;487.9844:2936.3387;487.9871:2475.4812;487.9897:2190.7214,488.2558:6326.3412;488.2585:9411.5326;488.2612:14089.3871;488.2639:20988.4785;488.2666:32993.269;488.2693:70634.5602;488.272:191081.323;488.2747:547799.1;488.2773:1376561.8978;488.28:2265379.1945;488.2827:2326247.8708;488.2854:1471260.7286;488.2881:585792.2396;488.2908:177653.1523;488.2935:59508.1825;488.2962:25546.3938;488.2988:13818.9312;488.3015:11278.3887;488.3042:9910.0592;488.3069:9310.1262;488.3096:8080.0149;488.3123:6425.9551;488.315:4576.1567;488.3177:3597.7373;488.3204:2814.7013,488.5919:666.4853;488.5946:1398.149;488.5973:4789.653;488.6:9028.787;488.6027:24128.0379;488.6054:74105.5327;488.6081:230918.0731;488.6107:579129.4269;488.6134:1059774.4912;488.6161:1251549.0294;488.6188:947636.9479;488.6215:441081.539;488.6242:149430.1331;488.6269:47695.6764;488.6296:17823.93;488.6323:8838.5807;488.6349:5433.1292;488.6376:5271.3474;488.6403:3988.9398;488.643:2509.766;488.6457:1178.6745;488.6484:1235.0811,488.9308:1648.5763;488.9335:4164.1919;488.9362:10835.6853;488.9389:28448.2491;488.9416:88174.5942;488.9443:212314.1469;488.9469:387175.3106;488.9496:483691.4336;488.9523:408402.1615;488.955:226879.4892;488.9577:88827.0253;488.9604:30681.8628;488.9631:10233.5731;488.9658:4364.0451;488.9685:2358.7426;488.9712:2235.7199;488.9738:1080.181;488.9765:494.0871,489.2644:4155.3703;489.2671:5234.7439;489.2698:10444.3834;489.2725:21500.9119;489.2752:44655.5954;489.2779:92310.9807;489.2806:154034.6584;489.2833:191174.808;489.286:175982.14;489.2886:118128.4173;489.2913:57257.3502;489.294:20097.127;489.2967:6344.2599;489.2994:2501.4418;489.3021:1986.0088;489.3048:1187.8392;489.3075:305.7609,489.5982:1048.2976;489.6009:1238.9471;489.6035:1427.2016;489.6062:3554.0275;489.6089:7794.6683;489.6116:16388.455;489.6143:31673.5123;489.617:44226.3867;489.6197:48379.9784;489.6224:40895.4271;489.6251:24786.0154;489.6278:11799.6651;489.6305:5255.4249;489.6332:2289.4325;489.6358:1629.3499;489.6385:1675.8848;489.6412:1366.0513;489.6439:610.1719
MATCH       3398    0.95    6.660   4    1460.817361     366.1978:3505.2558;366.2001:9212.9856;366.2025:33238.8478;366.2048:123879.0466;366.2071:443201.73;366.2095:1188606.6459;366.2118:1736619.9921;366.2141:1483951.5154;366.2164:698993.8902;366.2188:191999.7148;366.2211:46828.9832;366.2234:17802.2648;366.2258:11530.8331;366.2281:10583.3356;366.2304:8401.3898;366.2327:7085.7188;366.2351:4181.3947;366.2374:3129.5002;366.2397:2024.024,366.4446:1542.2499;366.447:1873.3224;366.4493:2184.6308;366.4516:12186.2497;366.4539:42782.0416;366.4563:159041.8979;366.4586:559267.2473;366.4609:1248387.1208;366.4633:1572861.8392;366.4656:1164167.0182;366.4679:474014.2105;366.4702:119776.01;366.4726:26992.3523;366.4749:11226.0027;366.4772:5720.2279;366.4796:5134.4997;366.4819:4263.8096;366.4842:2727.986,366.6915:272.5747;366.6939:1772.8315;366.6962:2461.9512;366.6985:4490.3997;366.7008:8077.2224;366.7032:18192.2998;366.7055:51340.4612;366.7078:169928.1813;366.7102:452538.1505;366.7125:783656.3244;366.7148:800455.473;366.7172:497538.3624;366.7195:183322.8154;366.7218:62542.4503;366.7241:39906.8114;366.7265:39664.9495;366.7288:36838.4947;366.7311:30762.3877;366.7335:16925.4669;366.7358:7800.4464;366.7381:2046.1262;366.7405:1311.5973,366.9478:436.7594;366.9502:1584.9093;366.9525:3407.2182;366.9548:14281.5028;366.9572:45577.2762;366.9595:126115.7165;366.9618:252119.9398;366.9641:327332.9523;366.9665:264939.0801;366.9688:127052.5493;366.9711:34303.9376;366.9735:7442.8446;366.9758:1372.273;366.9781:9.8324,367.1926:929.1532;367.1949:1188.1954;367.1972:2333.3861;367.1996:4115.8109;367.2019:4214.5142;367.2042:5823.8113;367.2066:11956.447;367.2089:27042.2638;367.2112:61608.4429;367.2135:100296.9251;367.2159:103183.831;367.2182:70294.5234;367.2205:35949.7566;367.2229:21189.5122;367.2252:19422.3013,367.4537:869.6;367.456:1805.9491;367.4584:4382.1405;367.4607:11771.6667;367.463:20787.7434;367.4654:28016.8422;367.4677:26779.349;367.47:19730.0004;367.4724:10081.7301;367.4747:3588.5827;367.477:1540.1866;367.4794:655.5107;367.4817:6.6986
MATCH       3399    0.94    6.660   2    1460.817361     731.3994:1248.6827;731.4027:5329.47;731.4059:12640.5993;731.4092:36123.1324;731.4125:84814.0221;731.4158:136871.0256;731.4191:149844.7511;731.4224:115779.7966;731.4257:61898.5213;731.429:28646.3068;731.4323:13339.8932;731.4356:5960.2392;731.4389:955.4361;731.4421:532.7989,731.8963:0.243;731.8996:626.1762;731.9028:4238.8212;731.9061:8402.9384;731.9094:23627.0782;731.9127:57995.7698;731.916:110183.089;731.9193:147789.1086;731.9226:137914.5005;731.9259:91223.4779;731.9292:42427.0695;731.9325:18433.2486;731.9358:7878.8022;731.9391:2161.5238;731.9423:264.1954,732.3933:360.0774;732.3966:470.0247;732.3999:508.4003;732.4032:1608.2849;732.4065:3755.0762;732.4098:12557.1482;732.4131:28957.3682;732.4164:54440.3124;732.4197:78307.303;732.423:80523.3339;732.4263:62084.459;732.4295:31694.3331;732.4328:13469.4964;732.4361:5757.28;732.4394:3245.3189;732.4427:2590.1614,732.9037:696.9059;732.907:1910.4792;732.9103:5112.2743;732.9136:9463.9686;732.9169:19411.8866;732.9202:27573.3883;732.9235:29659.1911;732.9268:22512.271;732.9301:13516.4211;732.9334:6362.68;732.9367:1179.0019;732.94:341.047;732.9433:0.485,733.4044:816.9501;733.4077:935.9886;733.411:1001.2928;733.4143:1987.629;733.4176:4940.0364;733.4209:9617.6567;733.4242:10199.3406;733.4275:8642.9022;733.4308:4309.0018;733.4341:2177.9806;733.4374:428.7785;733.4407:0.5638,733.9053:1.0159;733.9086:318.9125;733.9119:325.9779;733.9152:733.0353;733.9185:1035.1724;733.9218:1247.1548;733.9251:1455.2874;733.9284:1847.5737;733.9317:1434.7474;733.935:630.1632;733.9383:488.4368;733.9416:1.5386
MATCH       3400    0.94    6.660   3    1460.817361     487.9261:3310.8483;487.9288:3436.9253;487.9315:6931.9616;487.9341:24779.1778;487.9368:79378.1537;487.9395:234601.0624;487.9422:747252.5418;487.9449:1767565.7482;487.9476:2503497.4274;487.9503:2138487.753;487.953:1093375.1342;487.9556:373919.078;487.9583:110098.0399;487.961:39503.8668;487.9637:18105.3226;487.9664:12739.0691;487.9691:12034.4849;487.9718:9291.4507;487.9745:6204.0691;487.9771:5850.641;487.9798:5222.0173;487.9825:3535.7592,488.2567:3534.3603;488.2594:4300.862;488.262:9838.0358;488.2647:15736.5504;488.2674:31502.7273;488.2701:70473.3676;488.2728:172288.4916;488.2755:496484.6851;488.2782:1290987.3245;488.2809:2286791.1524;488.2836:2454989.056;488.2862:1644455.7352;488.2889:673967.527;488.2916:221081.4547;488.2943:66651.7301;488.297:28452.7772;488.2997:14962.7392;488.3024:11212.0643;488.3051:11000.5217;488.3077:8515.1883;488.3104:7301.8154;488.3131:6778.3253;488.3158:5439.2328;488.3185:4009.597;488.3212:3373.4627;488.3239:300.5475,488.5954:1491.793;488.5981:5310.8849;488.6008:10923.2546;488.6035:23659.2865;488.6062:74279.75;488.6089:220545.3677;488.6116:584149.4452;488.6143:1114409.4032;488.617:1359797.2173;488.6196:1077066.194;488.6223:542755.2525;488.625:193225.1596;488.6277:58342.8844;488.6304:19830.3769;488.6331:9614.3063;488.6358:6344.885;488.6385:5205.9074;488.6412:4808.7796;488.6438:3856.3255;488.6465:3455.9666;488.6492:2918.6167;488.6519:1349.7492;488.6546:1106.1032;488.6573:1117.2404,488.9263:729.5639;488.929:1853.5069;488.9316:2104.7094;488.9343:3418.3359;488.937:11872.7631;488.9397:30949.568;488.9424:85385.3623;488.9451:219751.5088;488.9478:422653.3981;488.9505:549003.7849;488.9532:481507.3249;488.9559:273434.1916;488.9585:104327.8668;488.9612:30106.2802;488.9639:10427.3459;488.9666:5045.2832;488.9693:3241.2158;488.972:2138.7444,489.2653:5764.9482;489.268:8445.0557;489.2706:13486.4369;489.2733:23431.0113;489.276:45538.1081;489.2787:92861.7537;489.2814:158933.3019;489.2841:208696.4227;489.2868:189232.6119;489.2895:124389.28;489.2922:61635.4781;489.2949:27996.6137;489.2976:12173.3879;489.3002:5021.7837;489.3029:1695.6387;489.3056:520.0212;489.3083:536.8233,489.6017:1187.9482;489.6044:2240.2906;489.6071:4115.6121;489.6098:8200.5582;489.6125:18547.0139;489.6152:36216.8383;489.6178:52831.1057;489.6205:54224.3867;489.6232:42456.45;489.6259:24503.9286;489.6286:11556.7493;489.6313:3299.7582;489.634:1796.1372;489.6367:1736.9714;489.6394:1298.654;489.6421:0.3251
MATCH       3401    0.95    6.660   4    1460.817361     366.1958:2168.733;366.1981:3965.4358;366.2004:8416.8482;366.2028:22839.802;366.2051:87497.1607;366.2074:330346.0674;366.2098:989656.5766;366.2121:1670534.3365;366.2144:1594312.9191;366.2167:857770.6802;366.2191:257483.1409;366.2214:58830.7302;366.2237:15712.8412;366.2261:10401.1931;366.2284:9041.5626,366.4426:940.4956;366.4449:1428.0508;366.4473:1475.1686;366.4496:4099.479;366.4519:8398.9064;366.4542:32394.8364;366.4566:132244.4625;366.4589:486264.3701;366.4612:1224666.1052;366.4636:1747669.8159;366.4659:1435710.3403;366.4682:658996.8873;366.4705:175964.7877;366.4729:41041.0328;366.4752:12126.4229;366.4775:7760.564;366.4799:5143.4068;366.4822:4488.4145;366.4845:4661.8598;366.4869:3835.3887;366.4892:2798.0683;366.4915:2725.6707;366.4938:1898.2268,366.6988:2745.2557;366.7011:5361.3564;366.7035:14243.2466;366.7058:45199.1896;366.7081:142009.6574;366.7105:436271.6869;366.7128:833666.1473;366.7151:954687.8077;366.7175:643939.0819;366.7198:258112.6697;366.7221:80878.4644;366.7244:42068.0904;366.7268:39286.5885;366.7291:36615.839;366.7314:29814.8666;366.7338:18131.5926;366.7361:8086.8211;366.7384:4300.9854;366.7408:1465.9293;366.7431:993.9166,366.9481:621.8214;366.9505:920.6755;366.9528:2592.3153;366.9551:10849.1183;366.9575:37073.7787;366.9598:113384.7471;366.9621:250643.5694;366.9644:369095.9572;366.9668:342846.0982;366.9691:194585.5681;366.9714:61522.2163;366.9738:13475.1671;366.9761:3942.7691;366.9784:1856.0801;366.9808:1269.608;366.9831:760.3015,367.1999:590.7777;367.2022:3540.1212;367.2045:5645.4694;367.2069:8692.9378;367.2092:26439.603;367.2115:63622.032;367.2139:116330.7846;367.2162:131246.6061;367.2185:97401.1456;367.2208:49067.086;367.2232:28766.9487,367.4517:323.7768;367.454:605.88;367.4563:640.3053;367.4587:2930.2688;367.461:12663.0976;367.4633:27374.5016;367.4657:42832.7731;367.468:41180.3501;367.4703:28311.9917;367.4727:9720.3496;367.475:2922.04;367.4773:682.3875;367.4797:372.0162,367.7083:1284.3033;367.7106:3577.5722;367.7129:8075.2809;367.7153:11446.6129;367.7176:13828.3981;367.7199:12753.7776;367.7223:9842.6689;367.7246:5304.5001;367.7269:4818.7944
MATCH       3402    0.92    6.660   2    1460.817361     731.3935:1747.0852;731.3968:2175.0126;731.4:2782.9776;731.4033:5123.4894;731.4066:13163.8418;731.4099:33647.8424;731.4132:60846.6672;731.4165:76195.1486;731.4198:67883.7147;731.4231:44681.0273;731.4264:20474.4994;731.4297:9615.7724;731.4329:3347.4661;731.4362:775.4773;731.4395:330.7412,731.8936:0.3489;731.8969:249.0702;731.9002:2430.4372;731.9035:6306.7175;731.9068:12097.5171;731.9101:30617.5401;731.9134:68650.9239;731.9167:115911.508;731.92:128922.3533;731.9233:101299.6425;731.9266:56693.1488;731.9299:25593.9364;731.9331:9082.0353;731.9364:4209.4154;731.9397:2299.8544;731.943:333.95;731.9463:297.6009,732.4006:670.8981;732.4039:3480.1501;732.4072:7752.1501;732.4105:18068.92;732.4138:38848.6868;732.4171:71749.7877;732.4203:99552.8591;732.4236:96533.6721;732.4269:65666.6374;732.4302:33194.1449;732.4335:15165.0233;732.4368:6241.5901;732.4401:2072.8895;732.4434:1842.109,732.9011:0.0199;732.9044:384.2862;732.9077:4616.8314;732.911:9164.5182;732.9143:17517.6712;732.9176:30690.0299;732.9209:44814.8158;732.9242:45341.1296;732.9275:32398.6829;732.9308:17346.444;732.9341:8810.5963;732.9373:3591.1927;732.9406:1303.7498;732.9439:907.9868;732.9472:224.0453,733.4051:749.4218;733.4084:1005.1017;733.4117:2524.5431;733.415:7403.7989;733.4183:13242.7813;733.4216:16592.5524;733.4249:18990.257;733.4282:15356.5245;733.4315:11698.5372;733.4348:6061.5277;733.4381:2608.7783;733.4414:1709.5493;733.4446:1202.6481;733.4479:1056.4227;733.4512:1002.688,733.9093:389.2984;733.9126:457.8753;733.9159:659.7355;733.9192:1685.416;733.9225:3697.4288;733.9258:3679.7694;733.9291:3297.0731;733.9324:1907.2288;733.9356:575.1217,734.4004:1.2822;734.4037:500.2919;734.407:1471.2147;734.4103:746.3483
MATCH       3403    0.94    6.660   3    1460.817361     487.9287:2808.6739;487.9314:5359.8791;487.9341:20304.808;487.9368:60136.254;487.9395:183680.1894;487.9422:527916.5208;487.9448:1055012.5051;487.9475:1273941.4319;487.9502:951525.139;487.9529:440350.0783;487.9556:152218.569;487.9583:45659.9702;487.961:15796.9888;487.9637:8996.8503;487.9663:6826.6419;487.969:5185.0205;487.9717:3624.1861;487.9744:2637.1574;487.9771:1933.6274,488.2459:2043.0561;488.2486:3116.5225;488.2512:4178.5715;488.2539:5078.9631;488.2566:5364.9581;488.2593:5919.8263;488.262:14335.2833;488.2647:23549.8325;488.2674:33508.5366;488.2701:65282.5952;488.2728:174035.0348;488.2754:516354.1141;488.2781:1314203.6185;488.2808:2126708.3347;488.2835:2127844.2611;488.2862:1325895.4882;488.2889:537717.5135;488.2916:176927.9704;488.2943:58568.373;488.2969:23291.0596;488.2996:12370.2693;488.3023:10403.9475;488.305:9061.6175;488.3077:7484.2809;488.3104:6248.5487;488.3131:5782.112;488.3158:3858.1201;488.3185:3412.3991;488.3211:3492.0338;488.3238:3295.5117;488.3265:2962.6137,488.5873:776.5492;488.59:973.8122;488.5927:1893.9313;488.5954:2910.2718;488.5981:3839.7007;488.6008:12594.2089;488.6035:33384.4758;488.6062:88317.102;488.6088:251558.4343;488.6115:699294.5503;488.6142:1365707.4569;488.6169:1668812.803;488.6196:1298023.1523;488.6223:638160.0784;488.625:222404.3197;488.6277:65206.3294;488.6304:24822.8291;488.633:12774.4557;488.6357:9283.9362;488.6384:7172.7382;488.6411:4871.0621;488.6438:2741.7665;488.6465:2758.1251;488.6492:2812.6342;488.6519:2111.5848,488.9289:821.5953;488.9316:2270.0171;488.9343:6302.6748;488.937:14260.6238;488.9397:41377.5428;488.9424:116449.5739;488.945:291812.0269;488.9477:605339.7356;488.9504:829322.1053;488.9531:745563.8716;488.9558:424361.0279;488.9585:170185.8637;488.9612:52566.106;488.9639:19089.7544;488.9666:8049.9273;488.9693:5186.6292;488.9719:4136.0335;488.9746:3105.7363;488.9773:1709.8551;488.98:1398.971;488.9827:596.3314,489.2625:5040.8993;489.2652:9234.1399;489.2679:12617.5266;489.2706:20303.7541;489.2733:33755.8239;489.276:63555.1424;489.2787:133131.7477;489.2814:249300.7256;489.2841:342770.3265;489.2867:324921.5246;489.2894:210747.7394;489.2921:96608.374;489.2948:35858.7334;489.2975:12192.7337;489.3002:4705.9845;489.3029:1597.4295;489.3056:1111.7058;489.3083:741.869;489.311:590.0499,489.5963:711.7968;489.599:1044.2044;489.6016:2100.3397;489.6043:4826.0877;489.607:8106.8317;489.6097:15647.9258;489.6124:31762.9346;489.6151:64316.0554;489.6178:93039.0529;489.6205:101979.6088;489.6232:80314.1353;489.6259:44421.214;489.6286:18099.601;489.6313:4642.4713;489.634:1432.0761;489.6366:961.9065;489.6393:669.7184;489.642:165.9778,489.9355:737.9203;489.9382:2282.5382;489.9409:3620.9876;489.9436:5123.2981;489.9463:9823.0132;489.949:18168.1686;489.9517:30047.0049;489.9544:34144.4216;489.957:30889.9347;489.9597:21970.9167;489.9624:12849.2565;489.9651:5009.9651;489.9678:534.5616;489.9705:254.1586
MATCH       3404    0.95    6.660   4    1460.817361     366.1885:640.0894;366.1908:612.2112;366.1931:1093.5569;366.1954:2409.0408;366.1978:3348.8867;366.2001:4427.6498;366.2024:20082.1421;366.2048:56083.759;366.2071:212653.9553;366.2094:587573.4314;366.2117:884768.7431;366.2141:773329.3745;366.2164:380099.4247;366.2187:110174.7485;366.2211:24691.3661;366.2234:8599.3043;366.2257:8103.0839;366.228:6730.4024,366.4446:1165.7596;366.4469:1380.3291;366.4492:2027.8021;366.4516:5275.5952;366.4539:27329.8808;366.4562:123321.5327;366.4586:450875.7223;366.4609:1117021.8781;366.4632:1558233.1336;366.4655:1284093.3574;366.4679:585887.4844;366.4702:156301.9782;366.4725:35228.8022;366.4749:14613.2669;366.4772:9107.4991;366.4795:7136.9819;366.4818:5089.5162;366.4842:3381.834;366.4865:2555.3476;366.4888:1116.3433,366.6892:626.1603;366.6915:901.9286;366.6938:1989.9115;366.6961:2322.3004;366.6985:4570.3096;366.7008:7238.452;366.7031:13738.4063;366.7055:43283.6543;366.7078:157515.1088;366.7101:473952.8128;366.7125:961990.4922;366.7148:1163252.1585;366.7171:846659.3076;366.7194:355419.3867;366.7218:108010.9194;366.7241:47268.7557;366.7264:35166.408;366.7288:30184.9805;366.7311:19138.8443;366.7334:13705.5517;366.7358:5686.2342;366.7381:3442.3127;366.7404:2945.774;366.7427:2863.7908;366.7451:2260.1521;366.7474:1472.0739,366.9478:546.5913;366.9501:885.9894;366.9525:4585.8593;366.9548:10784.137;366.9571:36234.1214;366.9594:134454.1666;366.9618:338164.5425;366.9641:541592.3271;366.9664:536767.8617;366.9688:325567.8202;366.9711:115342.4577;366.9734:30081.1613;366.9758:8220.3897;366.9781:3141.0992;366.9804:1954.6922;366.9827:1422.5679;366.9851:1006.3734,367.1949:216.2455;367.1972:225.9895;367.1995:1402.8081;367.2019:2251.0057;367.2042:6522.2114;367.2065:13149.9367;367.2088:34981.2371;367.2112:85334.5515;367.2135:178635.8195;367.2158:229239.446;367.2182:186809.064;367.2205:92746.4281;367.2228:38179.0512;367.2252:29284.1286,367.4513:308.6539;367.4537:1052.3974;367.456:1965.9923;367.4583:7330.4455;367.4607:21201.0523;367.463:41597.9773;367.4653:62193.9234;367.4677:64670.9186;367.47:46971.2622;367.4723:22654.6817;367.4747:5510.8926;367.477:1434.8672;367.4793:357.5844,367.6986:0.8825;367.7009:606.5629;367.7032:909.465;367.7056:1396.8756;367.7079:2080.104;367.7102:5080.9571;367.7126:10606.0195;367.7149:16504.8268;367.7172:23445.793;367.7196:25174.7518;367.7219:18356.6126;367.7242:7241.9199
MATCH       3405    0.91    6.660   2    1460.817361     731.3941:1.2738;731.3974:272.803;731.4007:459.6207;731.404:3805.3294;731.4072:7558.7498;731.4105:18890.855;731.4138:31529.0479;731.4171:38604.5173;731.4204:30990.6521;731.4237:19108.3479;731.427:9731.4258;731.4303:4875.9172;731.4336:2271.3071;731.4369:398.1531,731.8976:1.746;731.9009:463.2991;731.9041:2894.5302;731.9074:7759.8036;731.9107:20301.7274;731.914:45379.4454;731.9173:74546.6406;731.9206:82053.9153;731.9239:60594.7056;731.9272:34078.439;731.9305:17418.8772;731.9338:9246.4981;731.9371:4116.0015;731.9403:957.594;731.9436:322.777,732.3946:0.7611;732.3979:253.3191;732.4012:694.6847;732.4045:2260.2314;732.4078:6349.3018;732.4111:14820.4232;732.4144:30374.9771;732.4177:51490.2776;732.421:65704.7046;732.4243:60644.0951;732.4276:41268.0804;732.4308:22511.0964;732.4341:11452.9421;732.4374:5706.2074;732.4407:1730.2908,732.905:4.1072;732.9083:1898.6777;732.9116:5920.1997;732.9149:16208.5533;732.9182:29479.6998;732.9215:38688.5827;732.9248:37183.0368;732.9281:30274.6273;732.9314:17537.734;732.9347:8073.692;732.938:2308.9325;732.9413:868.1569,733.4057:0.5049;733.409:378.4909;733.4123:2244.7055;733.4156:5786.9639;733.4189:9552.471;733.4222:12976.2863;733.4255:16280.4079;733.4288:13603.0607;733.4321:8340.6375;733.4354:2714.218;733.4387:1348.2535,733.9099:0.2761;733.9132:544.4459;733.9165:1439.0112;733.9198:3490.4908;733.9231:4528.1113;733.9264:4807.6702;733.9297:4175.1682;733.933:2471.0291;733.9363:431.7972,734.4208:739.7537;734.4241:901.9412;734.4274:1657.7352;734.4307:1348.0992;734.434:1335.9969;734.4373:1028.1036;734.4406:442.2086;734.4439:0.1616
MATCH       3406    0.95    6.660   3    1460.817361     487.926:1771.4755;487.9286:3277.6002;487.9313:6128.4503;487.934:12630.1499;487.9367:40182.9018;487.9394:134078.0846;487.9421:412038.4776;487.9448:844776.103;487.9474:1068582.2314;487.9501:833389.3316;487.9528:398065.0459;487.9555:131859.5351;487.9582:38731.7308;487.9609:14636.8974;487.9636:6386.1376;487.9663:4713.7258;487.9689:3435.9053;487.9716:3021.6166;487.9743:2920.379;487.977:3034.6068;487.9797:3173.6772;487.9824:2679.8981;487.9851:2223.3418;487.9878:1242.5749,488.2565:3754.6946;488.2592:5485.7285;488.2619:14123.862;488.2646:24483.5125;488.2673:37178.3839;488.27:71430.74;488.2727:166882.7588;488.2754:467203.5777;488.2781:1205825.2285;488.2807:2091368.0532;488.2834:2234091.098;488.2861:1471719.8284;488.2888:614634.6327;488.2915:189366.4095;488.2942:60499.3222;488.2969:24883.9304;488.2996:15369.8344;488.3022:12345.2662;488.3049:10147.6691;488.3076:7521.6142;488.3103:4900.5667;488.313:3567.0649,488.5953:1862.3911;488.598:3298.6366;488.6007:10725.8283;488.6034:31334.5771;488.6061:97415.2473;488.6088:269529.2048;488.6115:742620.9035;488.6141:1532309.7394;488.6168:2013802.3204;488.6195:1671087.7642;488.6222:865195.2234;488.6249:308369.7632;488.6276:94415.6489;488.6303:32432.9976;488.633:16774.6113;488.6357:10210.3319;488.6383:9715.5806;488.641:7798.9837;488.6437:6224.8749;488.6464:5288.611;488.6491:4850.8008;488.6518:3822.843,488.9208:356.1642;488.9234:422.2432;488.9261:2004.9926;488.9288:2381.0681;488.9315:2789.1111;488.9342:3989.5628;488.9369:14641.5909;488.9396:37654.3347;488.9423:120786.7902;488.945:336047.2279;488.9477:733394.2597;488.9503:1065279.6095;488.953:1027628.7452;488.9557:643284.482;488.9584:266102.7675;488.9611:86496.9478;488.9638:30890.2826;488.9665:12997.5737;488.9692:7407.0098;488.9719:4623.7268;488.9746:3671.8747;488.9772:2853.8902;488.9799:2843.903;488.9826:2032.4118;488.9853:1440.2958,489.2651:4270.0809;489.2678:10435.3001;489.2705:20253.9217;489.2732:33299.9763;489.2759:64673.7232;489.2786:143234.2282;489.2813:293315.0576;489.284:439500.406;489.2867:463157.9373;489.2894:336212.1569;489.2921:167751.3797;489.2947:57385.4499;489.2974:17411.5421;489.3001:7190.9252;489.3028:4285.0763;489.3055:2649.8171;489.3082:2445.077;489.3109:1926.4593;489.3136:1059.2307;489.3163:739.3733;489.319:416.3284,489.5962:258.0475;489.5989:312.4338;489.6016:659.043;489.6043:1472.6378;489.607:5671.3255;489.6096:15962.4401;489.6123:41326.4616;489.615:89597.5517;489.6177:139752.5546;489.6204:156986.4788;489.6231:122374.0519;489.6258:72450.5768;489.6285:32959.8799;489.6312:10592.8413;489.6339:2322.0727;489.6366:637.8622;489.6393:504.5638,489.9408:2224.3855;489.9435:8396.5272;489.9462:16266.4311;489.9489:29133.9661;489.9516:44850.8365;489.9543:57108.5216;489.957:53540.1985;489.9597:38568.9978;489.9624:20021.4654;489.965:7524.3504;489.9677:2293.5797;489.9704:799.9031;489.9731:499.8828;489.9758:370.0088
MATCH       3407    0.95    6.660   4    1460.817361     366.1904:343.5301;366.1927:1242.9214;366.1951:1751.6257;366.1974:2661.1116;366.1997:3399.9061;366.2021:9101.5678;366.2044:35339.7828;366.2067:132751.9023;366.209:406090.2447;366.2114:706179.9486;366.2137:694804.2533;366.216:377814.2711;366.2184:112115.249;366.2207:26481.2274;366.223:10605.5331;366.2253:6869.7547;366.2277:5586.014;366.23:4378.7798;366.2323:3674.5929;366.2346:2847.2532;366.237:1216.7244,366.4442:1282.0347;366.4465:1314.8611;366.4489:1997.6519;366.4512:5235.8492;366.4535:18255.6594;366.4559:78060.326;366.4582:319405.7894;366.4605:935138.6789;366.4628:1526323.6993;366.4652:1421507.5349;366.4675:734922.2776;366.4698:210174.2003;366.4722:49481.9754;366.4745:17437.4838;366.4768:10087.388;366.4791:8067.8783;366.4815:8061.5215;366.4838:5514.7886;366.4861:2770.3832;366.4885:1365.6373;366.4908:1128.0891;366.4931:1147.3305,366.6911:508.8046;366.6934:1618.2834;366.6958:1804.9709;366.6981:3388.5674;366.7004:4271.7941;366.7028:7051.8508;366.7051:26814.5573;366.7074:114111.4198;366.7098:403825.8958;366.7121:985601.852;366.7144:1383272.8604;366.7167:1154233.3902;366.7191:550266.2821;366.7214:170422.9549;366.7237:61164.0954;366.7261:42509.0533;366.7284:34324.1578;366.7307:22978.0329;366.733:14123.9799;366.7354:7760.0629;366.7377:4825.1135;366.74:3392.8412;366.7424:1665.5588;366.7447:1006.026,366.9474:420.0482;366.9497:1030.5255;366.9521:3693.4342;366.9544:10700.188;366.9567:35597.5038;366.9591:124051.3721;366.9614:343835.9683;366.9637:644647.2459;366.9661:753495.7284;366.9684:542721.7788;366.9707:225240.8966;366.9731:53019.835;366.9754:12963.6003;366.9777:4226.1808;366.98:3725.8358;366.9824:2781.9997;366.9847:2897.8434;366.987:1452.0396;366.9894:847.9305;366.9917:376.0024,367.1968:690.1296;367.1992:1085.6964;367.2015:1064.04;367.2038:4512.8521;367.2061:12783.2867;367.2085:34138.4189;367.2108:95762.8842;367.2131:216681.7666;367.2155:314156.3405;367.2178:281400.4771;367.2201:155760.4507;367.2225:68108.7469;367.2248:41278.3217;367.2271:40612.9399;367.2295:38661.0039;367.2318:32347.5905;367.2341:18618.9706;367.2365:10050.2181;367.2388:4746.0378;367.2411:3294.5249;367.2434:1882.6644;367.2458:840.537,367.4486:0.1499;367.451:173.8565;367.4533:659.5337;367.4556:1125.6201;367.458:3390.1434;367.4603:16915.7199;367.4626:49100.9233;367.465:90448.5583;367.4673:104858.1996;367.4696:81632.7141;367.472:39975.914;367.4743:12869.0824;367.4766:2533.412;367.479:1367.1163;367.4813:1078.2491;367.4836:388.6109;367.486:250.122;367.4883:218.0277;367.4906:0.1968,367.6982:1.2714;367.7005:445.3987;367.7029:461.9762;367.7052:1462.6371;367.7075:3477.0253;367.7099:6539.4888;367.7122:13649.4912;367.7145:22635.0218;367.7169:31996.7049;367.7192:31934.6106;367.7215:26456.5849;367.7239:16740.9416;367.7262:8493.1718;367.7285:7986.7535
MATCH       3408    0.90    6.660   2    1460.817361     731.4036:653.2217;731.4069:2633.2765;731.4102:7320.1436;731.4135:11613.3452;731.4168:11386.7832;731.4201:7801.8008;731.4234:4599.5971;731.4267:2424.4882;731.43:438.4038,731.9005:5.5123;731.9038:1934.4132;731.9071:6150.7051;731.9104:11848.8951;731.9137:19341.0537;731.917:24351.3431;731.9203:23585.801;731.9236:17536.3911;731.9269:10220.6194;731.9302:4310.2815;731.9335:358.9846;731.9368:1.2182,732.3976:664.7764;732.4009:871.1265;732.4042:1326.418;732.4075:5393.5657;732.4108:10758.2528;732.4141:19977.9773;732.4174:32405.6553;732.4207:39550.3459;732.424:33399.0535;732.4272:20307.1517;732.4305:10829.886;732.4338:4448.5976;732.4371:1884.8824;732.4404:486.8094,732.9047:1.2513;732.908:780.6737;732.9113:4362.7068;732.9146:12034.7172;732.9179:22332.659;732.9212:29488.6413;732.9245:28296.9086;732.9278:20529.0212;732.9311:11587.8052;732.9344:4414.9161;732.9377:794.6995,733.3988:0.2049;733.4021:436.2254;733.4054:926.3167;733.4087:1627.442;733.412:3733.9344;733.4153:6656.2461;733.4186:9996.1842;733.4219:14228.3592;733.4252:15588.6017;733.4285:13489.3609;733.4318:8751.3885;733.4351:3766.1198;733.4384:931.616;733.4417:0.3035,733.9063:0.2124;733.9096:392.0065;733.9129:408.0404;733.9162:2419.4823;733.9195:3517.9263;733.9228:4847.793;733.9261:5623.692;733.9294:5175.8445;733.9327:4653.514;733.936:1960.738;733.9393:518.5494;733.9426:0.2011,734.4238:2005.8771;734.4271:2067.631;734.4304:1690.4539;734.4337:315.9456
MATCH       3409    0.94    6.660   3    1460.817361     487.9247:1.4504;487.9274:1318.069;487.9301:3033.7638;487.9328:7691.9497;487.9355:20462.152;487.9382:50061.7891;487.9409:143444.8522;487.9436:293689.5839;487.9462:363234.0273;487.9489:282066.0914;487.9516:128061.9404;487.9543:44127.436;487.957:13490.4309;487.9597:5696.0642;487.9624:2918.2611;487.9651:1356.265;487.9677:1052.1381,488.2553:2701.2831;488.258:2702.7235;488.2607:5206.52;488.2634:14139.2581;488.2661:21820.2591;488.2688:44728.746;488.2715:98555.6795;488.2742:260545.2639;488.2768:675971.0138;488.2795:1161329.9704;488.2822:1226733.6982;488.2849:805101.5656;488.2876:335625.3614;488.2903:108995.8626;488.293:37618.8602;488.2957:13412.4896;488.2984:7291.3756;488.301:5585.346;488.3037:5529.8116;488.3064:4161.7039;488.3091:2006.3464;488.3118:2024.5415,488.5887:2122.4017;488.5914:2522.7491;488.5941:3170.6694;488.5968:4967.7559;488.5995:7232.2344;488.6022:21914.0137;488.6049:63248.6399;488.6076:193391.3039;488.6103:549676.8641;488.6129:1199023.7431;488.6156:1698875.2214;488.6183:1522796.9848;488.621:847127.8221;488.6237:303518.2906;488.6264:85302.1992;488.6291:28953.1162;488.6318:12039.61;488.6345:8659.3754;488.6371:8467.0018;488.6398:6809.7074;488.6425:6092.6474;488.6452:5094.5673;488.6479:4422.1004;488.6506:2134.6028;488.6533:2101.096,488.9196:823.6396;488.9222:1545.5624;488.9249:1686.1915;488.9276:1654.8024;488.9303:1685.4603;488.933:5304.2894;488.9357:14743.0382;488.9384:39357.324;488.9411:107332.5202;488.9438:288773.4971;488.9465:674888.6876;488.9491:1111899.8264;488.9518:1212381.4838;488.9545:853081.3411;488.9572:383501.7896;488.9599:122735.7083;488.9626:38621.6508;488.9653:13905.2415;488.968:7340.7212;488.9707:3670.9609;488.9734:3589.4139,489.2613:7028.9768;489.2639:7212.3743;489.2666:12061.4183;489.2693:17972.8587;489.272:29034.3729;489.2747:57622.3998;489.2774:143676.4869;489.2801:323111.5855;489.2828:535475.6276;489.2855:632821.5887;489.2882:501104.4425;489.2909:265561.0446;489.2935:96340.7104;489.2962:31370.6753;489.2989:11609.3714;489.3016:4011.8289;489.3043:3326.9713,489.595:879.1374;489.5977:1033.6826;489.6004:1519.412;489.6031:3171.55;489.6058:6145.1301;489.6085:15652.5522;489.6111:45926.8974;489.6138:111671.9412;489.6165:202287.5379;489.6192:255703.5865;489.6219:223312.4163;489.6246:131496.8018;489.6273:54621.077;489.63:17931.2039;489.6327:4940.1449;489.6354:2446.7308;489.6381:618.0948,489.9261:0.504;489.9288:193.6252;489.9315:596.6716;489.9342:829.1945;489.9369:1284.3983;489.9396:2361.9004;489.9423:5768.8198;489.945:14889.5824;489.9477:32131.8074;489.9504:58241.9005;489.9531:80542.6053;489.9558:89388.4353;489.9585:70495.024;489.9612:37291.9852;489.9638:12390.9113;489.9665:3455.6068;489.9692:1145.1482;489.9719:275.4283;489.9746:0.9557,490.2736:5670.9997;490.2763:6636.8768;490.279:9817.8357;490.2817:17464.4482;490.2844:29819.6656;490.2871:43348.0661;490.2897:49513.8589;490.2924:43688.4979;490.2951:28564.3194;490.2978:14073.1033;490.3005:5020.3618;490.3032:2477.1247;490.3059:1721.6802;490.3086:1486.7392;490.3113:791.0042;490.314:790.4361;490.3167:445.4161;490.3194:380.0939
MATCH       3410    0.95    6.660   4    1460.817361     366.1935:186.0153;366.1959:516.6462;366.1982:1031.1599;366.2005:1737.9094;366.2029:7071.7226;366.2052:32982.1087;366.2075:108186.0791;366.2098:212561.6296;366.2122:239899.0629;366.2145:158122.0983;366.2168:59841.2585;366.2192:14382.1194;366.2215:2589.9904;366.2238:1163.1958,366.4404:194.0076;366.4427:343.4898;366.445:383.9194;366.4473:754.6397;366.4497:2056.628;366.452:8486.944;366.4543:31439.045;366.4567:129602.6645;366.459:421163.7492;366.4613:776163.2254;366.4636:820618.6066;366.466:501505.1835;366.4683:172494.5105;366.4706:37392.2222;366.473:10402.4598;366.4753:4977.4364;366.4776:3408.4896;366.48:2624.3222,366.6919:488.5982;366.6942:470.0223;366.6966:1585.5009;366.6989:2623.0809;366.7012:4785.4898;366.7036:20143.1355;366.7059:70482.4061;366.7082:240169.3474;366.7106:660038.1215;366.7129:1126682.1822;366.7152:1134941.2169;366.7175:670930.355;366.7199:225353.8758;366.7222:60484.9109;366.7245:30899.3196;366.7269:19740.0022;366.7292:12940.5604;366.7315:8422.4116;366.7339:5528.4407;366.7362:3653.0318;366.7385:2613.922;366.7408:1879.3357,366.9436:1.2218;366.9459:905.6097;366.9482:1464.4228;366.9506:2100.0311;366.9529:5313.0911;366.9552:23909.6204;366.9575:81090.749;366.9599:258602.2362;366.9622:599384.667;366.9645:851429.8697;366.9669:730747.0626;366.9692:361061.5044;366.9715:113249.4389;366.9739:27236.0717;366.9762:8854.6143;366.9785:4457.349;366.9809:2281.7071;366.9832:2068.84,367.193:658.489;367.1953:1244.4972;367.1976:3595.7211;367.2:4492.6504;367.2023:4579.8335;367.2046:7330.7771;367.207:23084.7068;367.2093:77279.6912;367.2116:201328.6344;367.2139:372178.8992;367.2163:427853.9037;367.2186:306493.4321;367.2209:131004.6489;367.2233:47808.2829;367.2256:29510.0087;367.2279:22626.7508;367.2303:19028.491;367.2326:13788.8537;367.2349:10360.5795;367.2373:6347.1957;367.2396:2460.6238;367.2419:1738.9291;367.2443:1394.9156,367.4518:1.8344;367.4541:558.976;367.4564:3513.8918;367.4588:14827.8622;367.4611:53185.8195;367.4634:118488.0731;367.4658:171389.5049;367.4681:157468.1693;367.4704:90603.2832;367.4728:33530.9469;367.4751:9198.3588;367.4774:3412.9789;367.4798:1248.9115;367.4821:585.7742;367.4844:258.3858,367.7013:300.1308;367.7037:758.1662;367.706:1616.7368;367.7083:4449.6263;367.7107:14361.6717;367.713:29029.6645;367.7153:51359.2006;367.7177:60448.3829;367.72:50262.6505;367.7223:25534.3961;367.7247:8081.1818;367.727:5938.345,367.9533:145.231;367.9557:518.0467;367.958:1255.6338;367.9603:3417.1081;367.9627:6925.1249;367.965:12976.0574;367.9673:17226.3261;367.9697:18609.6475;367.972:14398.7399;367.9743:9900.2339;367.9767:3854.6488;367.979:897.3899;367.9813:3.8121
MATCH       3411    0.89    6.660   2    
MATCH       3412    0.94    6.660   3    
MATCH       3413    0.94    6.660   4    
MATCH       3414    1.00    5.390   3    1313.748947     438.9057:0.1809;438.9082:194.2315;438.9108:452.0428;438.9133:506.4162;438.9159:986.1118;438.9184:4164.6826;438.921:13903.6697;438.9235:28632.3598;438.9261:29271.8696;438.9286:17098.8857;438.9312:4508.5867;438.9337:1216.9626,439.2473:450.0703;439.2498:669.1225;439.2524:2620.6759;439.2549:8194.3288;439.2575:18819.2961;439.26:22643.0701;439.2626:15585.2652;439.2651:5820.6576;439.2677:1931.6427;439.2702:867.7203,439.5839:303.9437;439.5865:718.1975;439.589:3328.1196;439.5916:5941.5146;439.5941:6085.6535;439.5967:4035.9266;439.5992:2044.2488;439.6018:0.3958,439.9181:196.0272;439.9207:253.9562;439.9232:1049.4344;439.9258:1785.4659;439.9283:1949.8646;439.9309:1594.2463;439.9334:1368.307;439.936:230.6981;439.9385:0.172
MATCH       3415    1.00    5.390   4    1313.748947     329.4393:1517.4836;329.4415:6218.5966;329.4437:10350.4617;329.4459:8762.4028;329.4481:5011.2785;329.4503:1761.0453;329.4525:654.3809;329.4547:0.3507,329.6888:323.7363;329.6911:1639.121;329.6933:5787.4438;329.6955:8788.5754;329.6977:6773.2747;329.6999:2230.6563;329.7021:223.0083;329.7043:188.0277,329.9407:529.4116;329.9429:2136.6924;329.9451:3261.0427;329.9473:2632.574;329.9496:753.5594;329.9518:0.7199,330.1927:813.0495;330.1949:1195.555;330.1971:1653.6085;330.1993:952.657;330.2015:638.3848;330.2037:0.7452
MATCH       3416    0.93    5.390   3    1313.748947     438.8974:0.1061;438.8999:350.4213;438.9025:1478.428;438.905:2984.6388;438.9076:4166.2132;438.9101:4169.972;438.9127:4235.2855;438.9152:7640.1556;438.9178:20882.9154;438.9203:71407.3534;438.9229:143474.2918;438.9254:171124.6657;438.928:124710.8237;438.9305:53202.4219;438.9331:15888.4877;438.9356:4274.1378;438.9382:1153.6886;438.9407:202.0203,439.2466:2535.8628;439.2492:5440.609;439.2517:19400.735;439.2543:54927.8614;439.2568:111100.0048;439.2594:137897.8586;439.2619:109355.2966;439.2645:50572.32;439.267:13522.0765;439.2696:2611.1867;439.2721:214.2735;439.2747:0.0733,439.5756:356.0142;439.5781:410.1144;439.5807:1665.3823;439.5832:2845.3902;439.5858:10212.9623;439.5883:26841.1727;439.5909:54927.3142;439.5934:68872.2536;439.596:56467.5036;439.5985:26010.8848;439.6011:6482.326;439.6036:1654.1715;439.6062:160.6406;439.6087:120.0227;439.6113:0.0694,439.9021:265.7578;439.9047:299.9682;439.9072:419.8892;439.9098:743.686;439.9123:1071.7115;439.9149:1052.026;439.9174:1517.7497;439.92:4371.619;439.9225:8004.7436;439.9251:15376.2655;439.9276:19838.3766;439.9302:16584.6642;439.9328:8220.9037;439.9353:1972.8047;439.9379:285.5514,440.1624:7692.2085;440.165:9781.341;440.1675:6549.3642;440.1701:1446.0507;440.1726:1078.4509;440.1752:348.8111;440.1777:0.4447,440.5913:421.3753;440.5939:737.5159;440.5964:1470.7422;440.599:2236.6691;440.6015:2012.3002;440.6041:847.9287;440.6067:372.8113;440.6092:0.6574
MATCH       3417    0.88    5.390   4    1313.748947     329.4361:0.237;329.4383:584.969;329.4405:5520.7212;329.4427:17631.9588;329.4449:28424.3859;329.4471:25686.5395;329.4493:12260.4055;329.4515:2370.8869;329.4537:259.8962,329.6878:0.2694;329.69:982.8923;329.6923:7027.9782;329.6945:15683.4325;329.6967:18751.1806;329.6989:12688.3462;329.7011:4598.2993;329.7033:885.664;329.7055:234.0311,329.9397:0.7046;329.9419:2006.7456;329.9441:4227.1555;329.9463:8248.2767;329.9485:9650.9314;329.9508:6610.7969;329.953:2311.3893,330.1895:0.0075;330.1917:796.1802;330.1939:1786.4613;330.1961:3779.9892;330.1983:3761.6209;330.2005:2179.7424;330.2027:465.9996,330.4437:530.0122;330.4459:704.0731;330.4482:1301.8935;330.4504:608.0214;330.4526:0.0781
MATCH       3418    0.94    5.390   3    1313.748947     438.9132:3155.728;438.9158:9090.4181;438.9183:33603.4464;438.9209:77809.238;438.9234:109216.3674;438.926:96203.0208;438.9285:52636.0484;438.9311:20461.4802;438.9336:4099.8269;438.9362:1190.212;438.9387:690.8695;438.9413:532.0054;438.9438:112.5874;438.9464:110.0009;438.9489:98.0073,439.2446:1709.5919;439.2472:3158.8377;439.2497:5302.634;439.2523:19550.0207;439.2548:50818.5637;439.2574:79330.0832;439.2599:76410.466;439.2625:47656.5515;439.265:17653.0059;439.2676:4971.9906;439.2701:1056.6414;439.2727:1.2855,439.5787:187.4124;439.5813:1063.8928;439.5838:4093.4298;439.5864:11326.0142;439.5889:22226.6437;439.5915:35905.7793;439.594:35916.8108;439.5966:23745.8014;439.5991:9210.3858;439.6017:2779.6799;439.6042:551.4066;439.6068:144.5469;439.6093:0.1964,439.9027:0.1318;439.9053:181.2393;439.9078:247.7234;439.9104:266.0129;439.9129:345.1032;439.9155:519.8906;439.918:2255.1279;439.9206:5978.5865;439.9231:9345.7149;439.9257:12385.9263;439.9282:12021.0674;439.9308:6870.898;439.9333:2019.9093;439.9359:485.0572;439.9384:248.6974;439.941:1.0458,440.163:7950.9732;440.1656:4516.2759;440.1681:2253.0437;440.1707:912.7857;440.1732:776.6169,440.5894:266.9733;440.5919:905.946;440.5945:909.963;440.597:2095.3791;440.5996:2654.3631;440.6021:1069.0225;440.6047:527.6179;440.6072:322.4348;440.6098:284.1879;440.6123:1.4108
MATCH       3419    0.91    5.390   4    1313.748947     329.4343:0.0528;329.4365:1420.9299;329.4387:5842.3861;329.4409:16789.3371;329.4431:33127.7122;329.4453:39156.5623;329.4475:26114.9969;329.4498:10240.3493;329.452:1498.814;329.4542:122.8594,329.6839:158.0129;329.6861:707.3123;329.6883:1380.0173;329.6905:6906.0078;329.6927:18333.5062;329.6949:32600.4378;329.6971:32867.5963;329.6993:19857.2534;329.7015:5679.4984;329.7037:989.9167;329.7059:518.4384;329.7082:152.0124,329.9335:0.0324;329.9357:254.0983;329.9379:1261.6235;329.9401:3498.183;329.9424:7551.2386;329.9446:12830.8119;329.9468:15313.5757;329.949:11373.351;329.9512:4609.8805;329.9534:1042.6848;329.9556:514.1726;329.9578:511.8117;329.96:220.0892;329.9622:0.4467,330.1855:167.9983;330.1877:532.7365;330.1899:753.4136;330.1921:2006.3115;330.1943:5013.2929;330.1965:7292.4454;330.1987:5839.4615;330.201:3211.1915;330.2032:1293.0817;330.2054:406.0658;330.2076:165.9961;330.2098:63.9976,330.442:175.993;330.4442:279.9957;330.4464:1746.8832;330.4486:2623.1872;330.4508:2177.5035;330.453:680.1438;330.4552:0.2937,nan:nan,330.9486:230.0036;330.9508:297.0337;330.953:1016.2315;330.9552:1072.2379;330.9574:465.7703;330.9596:0.7749
MATCH       3420    0.93    5.390   3    1313.748947     438.8962:0.9974;438.8987:328.2568;438.9013:417.3204;438.9038:888.4402;438.9064:1712.9339;438.9089:3421.2268;438.9115:4617.2786;438.914:5917.9764;438.9166:9554.0219;438.9191:31418.5588;438.9217:75878.0854;438.9242:105586.0858;438.9268:86201.2458;438.9293:43552.1513;438.9319:13557.2243;438.9344:3553.6482;438.937:1274.7387;438.9395:804.5761;438.9421:273.7749;438.9446:193.8037;438.9472:123.6545,439.2378:390.0982;439.2403:436.6541;439.2429:805.2946;439.2454:1619.065;439.248:2136.0857;439.2505:4111.3957;439.2531:19216.2877;439.2556:57987.3277;439.2582:90601.4664;439.2607:86410.4622;439.2633:48477.9035;439.2658:18224.8036;439.2684:6179.4185;439.2709:1587.742;439.2735:412.0081;439.276:391.7343;439.2786:221.8619;439.2811:151.7032,439.5795:0.6755;439.582:608.0009;439.5846:2226.759;439.5872:11397.6054;439.5897:27846.7859;439.5923:43525.852;439.5948:42691.8494;439.5974:27545.7807;439.5999:8114.001;439.6025:1201.24;439.605:461.6938;439.6076:213.7564,439.9163:564.3061;439.9188:1894.5861;439.9214:5810.0245;439.9239:12076.9213;439.9265:19280.9771;439.929:16249.4117;439.9316:9373.2846;439.9341:4305.696;439.9367:872.3871;439.9392:0.0821;439.9418:0.0229,440.1638:11867.3402;440.1663:10604.4321;440.1689:6414.3497;440.1715:3057.9057;440.174:1251.2262;440.1766:796.1734;440.1791:790.0039;440.1817:284.14,440.5901:256.1516;440.5927:505.6898;440.5953:1069.1736;440.5978:1111.9125;440.6004:1195.8696;440.6029:644.8006;440.6055:300.3875;440.608:180.162;440.6106:174.0078;440.6131:0.2607
MATCH       3421    0.91    5.390   4    1313.748947     329.4346:413.7796;329.4368:1688.4748;329.439:8228.4396;329.4412:29442.6524;329.4434:63647.0848;329.4456:77100.7973;329.4478:55207.5498;329.45:21042.2183;329.4522:4181.599;329.4545:744.9059;329.4567:199.6098;329.4589:0.3435,329.6819:0.341;329.6841:246.7665;329.6864:767.2581;329.6886:1703.6065;329.6908:12176.2779;329.693:36852.9257;329.6952:64887.3024;329.6974:67652.6217;329.6996:41781.6595;329.7018:13886.8486;329.704:2708.7158;329.7062:249.8538;329.7084:172.3358,329.9338:0.184;329.936:348.7561;329.9382:1288.3236;329.9404:4471.5878;329.9426:13022.8036;329.9449:24453.8085;329.9471:32859.7128;329.9493:24097.954;329.9515:8093.5652;329.9537:861.7195;329.9559:517.7518;329.9581:215.8332,330.1836:480.8384;330.1858:780.0074;330.188:1039.964;330.1902:1220.4832;330.1924:2935.536;330.1946:11507.2824;330.1968:15708.0509;330.199:13267.2921;330.2012:5471.8827;330.2035:2355.5972;330.2057:1068.0473,330.4378:199.8833;330.44:465.9091;330.4422:1337.6734;330.4445:2167.7599;330.4467:4898.377;330.4489:5042.848;330.4511:3504.4264;330.4533:2124.4373;330.4555:578.5227;330.4577:308.0761;330.4599:0.0869,330.6789:0.3986;330.6811:1548.9385;330.6833:2336.4381;330.6856:2126.4088;330.6878:828.5731;330.69:113.5685
MATCH       3422    0.92    5.390   3    1313.748947     438.9139:1912.9001;438.9164:4092.408;438.919:18806.4831;438.9215:39765.8036;438.9241:53417.1172;438.9266:43237.7912;438.9292:21340.1612;438.9317:5780.2122;438.9343:696.2276;438.9368:100.1644,439.2402:678.0435;439.2427:892.4727;439.2453:1155.9355;439.2478:2459.8165;439.2504:5759.3034;439.2529:20904.3289;439.2555:52443.1953;439.258:83693.5706;439.2606:86575.342;439.2631:54488.5534;439.2657:21801.9284;439.2682:4686.7843;439.2708:1049.0915;439.2733:739.1238;439.2759:412.046;439.2784:1.8535,439.5742:0.6869;439.5768:104.287;439.5793:149.6406;439.5819:409.2779;439.5844:2237.4708;439.587:11716.7193;439.5895:30938.9379;439.5921:50962.4868;439.5946:57420.6917;439.5972:40098.8506;439.5998:18132.7013;439.6023:3960.5492;439.6049:725.6998;439.6074:0.9898,439.9186:1601.1586;439.9212:3923.2221;439.9237:11024.0725;439.9263:21924.0596;439.9289:27406.4824;439.9314:19725.2438;439.934:8505.5066;439.9365:2956.0306;439.9391:853.5841,440.1636:12316.7755;440.1662:11019.4773;440.1687:4261.9882;440.1713:1567.8429;440.1738:1183.7395;440.1764:735.9355,440.5925:506.3633;440.5951:1687.9734;440.5976:1552.3869;440.6002:1434.2279;440.6027:945.4297;440.6053:332.3466;440.6079:114.7669;440.6104:0.3582
MATCH       3423    0.90    5.390   4    1313.748947     329.4342:0.7507;329.4364:184.666;329.4386:371.6187;329.4408:6165.7712;329.443:19896.8771;329.4452:24918.7786;329.4474:15644.9042;329.4496:5260.7001;329.4518:1507.1724;329.454:806.7769;329.4562:501.9841,329.6859:0.9319;329.6881:318.7731;329.6904:5054.4059;329.6926:22129.5064;329.6948:43375.8094;329.697:45866.9047;329.6992:28573.9546;329.7014:7209.5158;329.7036:1262.1981,329.9356:0.906;329.9378:444.8714;329.94:2826.8689;329.9422:7132.4417;329.9444:20235.5917;329.9466:30064.313;329.9489:27452.0388;329.9511:10041.8444;329.9533:2437.3188;329.9555:97.8052,330.1853:0.7491;330.1876:713.882;330.1898:2523.045;330.192:3556.0518;330.1942:5324.7824;330.1964:11223.5213;330.1986:14149.9677;330.2008:10896.224;330.203:3822.3457;330.2052:579.4311,330.4396:0.0115;330.4418:428.0162;330.444:1550.1385;330.4463:2704.2634;330.4485:3299.6809;330.4507:2845.8693;330.4529:2023.9841;330.4551:796.0148;330.4573:540.002;330.4595:394.0017;330.4617:0.0176
MATCH       3424    0.92    5.390   3    1313.748947     438.8958:0.6184;438.8984:96.5778;438.9009:186.9356;438.9035:336.2631;438.906:1011.3021;438.9086:2166.1732;438.9111:2511.1994;438.9136:2394.9128;438.9162:4764.6579;438.9187:11273.9684;438.9213:27142.8095;438.9238:37103.6386;438.9264:33243.251;438.9289:16545.4675;438.9315:5928.8592;438.934:1381.2345;438.9366:939.2309;438.9391:179.8146;438.9417:151.8062;438.9442:120.7903,439.2374:170.1997;439.2399:197.0513;439.2425:404.2182;439.245:449.6959;439.2476:824.2002;439.2501:3627.1014;439.2527:13285.4726;439.2552:41702.2472;439.2578:79429.0708;439.2603:87580.7389;439.2629:59097.3729;439.2654:23359.9808;439.268:5509.2094;439.2705:1090.1524;439.2731:723.3164;439.2756:181.9615;439.2782:168.4859,439.5766:146.4151;439.5791:244.9346;439.5817:1065.3933;439.5842:4588.925;439.5868:9286.9866;439.5893:28602.2044;439.5919:51989.1827;439.5944:63936.6894;439.597:49868.4749;439.5995:26010.2868;439.6021:6998.6506;439.6046:1303.6869;439.6072:679.8635;439.6097:640.9393;439.6123:329.1684;439.6148:79.7141,439.9057:0.3072;439.9082:129.2299;439.9108:715.1358;439.9133:1229.056;439.9159:1636.4233;439.9184:2778.3548;439.921:5620.1475;439.9235:13376.1424;439.9261:24566.7012;439.9286:30254.4096;439.9312:24381.0209;439.9337:12634.3847;439.9363:3327.7013;439.9388:1409.8347;439.9414:411.8007;439.9439:299.3499,440.1634:15214.258;440.166:15602.8645;440.1685:6177.6777;440.1711:937.2595;440.1736:391.6848;440.1762:228.2812,440.5847:0.0743;440.5872:415.786;440.5898:549.9472;440.5923:1215.6801;440.5949:2957.2529;440.5974:4371.4258;440.6:3802.2476;440.6025:1876.8584;440.6051:752.4109;440.6076:496.1348;440.6102:0.2564,440.9244:205.6573;440.9269:637.2748;440.9295:1458.5281;440.932:1599.7197;440.9346:1310.4855;440.9371:495.4377;440.9397:0.8969
MATCH       3425    0.91    5.390   4    1313.748947     329.4337:2.2175;329.4359:362.0714;329.4381:1681.0318;329.4403:7312.5008;329.4425:19721.6592;329.4448:32185.2383;329.447:25427.4221;329.4492:10322.3257;329.4514:1364.7401;329.4536:194.7931,329.6877:11.0532;329.6899:2397.6361;329.6921:15687.9823;329.6943:47060.6375;329.6965:64777.4941;329.6987:49259.2215;329.7009:14965.876;329.7032:2546.7921;329.7054:577.9739;329.7076:144.5982,329.9373:3.1427;329.9396:992.9485;329.9418:7313.0604;329.944:23613.2698;329.9462:41204.2185;329.9484:41333.5566;329.9506:23391.3731;329.9528:5985.8782;329.955:1096.0905;329.9572:490.4616;329.9594:0.217,330.1849:0.3801;330.1871:218.8864;330.1893:734.8642;330.1915:2412.9928;330.1937:6330.9495;330.1959:14481.8636;330.1982:19739.5969;330.2004:16216.0381;330.2026:5430.6122;330.2048:1332.5307;330.207:439.4692;330.2092:113.8164;330.2114:0.1204,330.4347:0.0695;330.437:290.0228;330.4392:408.127;330.4414:1030.1324;330.4436:1762.1607;330.4458:2750.2202;330.448:4234.4547;330.4502:4921.1257;330.4524:2137.7484;330.4546:461.9385,330.678:142.0125;330.6803:147.9908;330.6825:2369.8393;330.6847:3232.9207;330.6869:1763.2399;330.6891:2.1814,330.9458:0.7643;330.948:135.6142;330.9502:279.5878;330.9524:315.8932;330.9546:1187.4817;330.9568:1399.3773;330.9591:957.2703;330.9613:88.5246;330.9635:0.2508
MATCH       3426    0.88    5.390   3    1313.748947     438.9122:1.5971;438.9148:981.6961;438.9173:2115.6269;438.9199:6429.9467;438.9224:7786.6212;438.925:7518.9359;438.9275:4015.127;438.9301:958.4491,439.2462:2.3479;439.2487:1876.7875;439.2513:3983.8852;439.2538:11930.53;439.2564:24218.6732;439.2589:27087.0215;439.2615:17491.9721;439.264:5734.1558;439.2666:1053.0247;439.2691:305.602,439.5803:0.9004;439.5828:969.469;439.5854:4926.3297;439.5879:11826.844;439.5905:24875.8281;439.593:32578.3685;439.5956:26134.5553;439.5981:12329.1397;439.6007:1610.5653,439.9145:0.2486;439.917:357.6835;439.9196:2777.7927;439.9221:5374.381;439.9247:12407.5115;439.9272:17820.687;439.9298:16609.3004;439.9323:8842.6053;439.9349:308.0224,440.1646:9440.8875;440.1671:6727.0957;440.1697:2005.7413;440.1722:1.1493,440.5884:0.0464;440.5909:650.0111;440.5935:834.0414;440.596:1486.0013;440.5986:2223.894;440.6011:1177.9812;440.6037:244.0245
MATCH       3427    0.84    5.390   4    1313.748947     329.4343:0.6817;329.4365:128.1339;329.4387:907.6661;329.4409:6299.0223;329.4431:10040.5003;329.4453:7906.0131;329.4475:3253.5707;329.4497:659.1581;329.4519:137.2538,329.6838:1.723;329.686:358.9125;329.6883:2901.3459;329.6905:11078.7659;329.6927:31195.6493;329.6949:42884.9269;329.6971:34909.4648;329.6993:15195.6357;329.7015:2989.9588;329.7037:571.9858;329.7059:94.0535,329.9357:3.6796;329.9379:1346.3004;329.9401:4633.9838;329.9423:15343.8088;329.9445:39240.7568;329.9468:54507.4471;329.949:42125.2411;329.9512:15877.8996;329.9534:3268.0664;329.9556:440.8164,330.1457:425.132;330.1479:1059.4511;330.1501:1091.2496;330.1523:2631.043;330.1545:11239.337;330.1567:25619.905;330.1589:45726.3245;330.1611:50713.1943;330.1634:35740.2699;330.1656:12921.5254;330.1678:2125.4607;330.17:262.4099,330.4375:84.0516;330.4397:304.0365;330.4419:1099.7279;330.4442:2482.8287;330.4464:9700.0732;330.4486:14471.0442;330.4508:11464.8637;330.453:3314.3174;330.4552:656.7482;330.4574:72.2738;330.4596:0.0348,330.6543:1112.8303;330.6565:1195.1247;330.6587:7156.1668;330.6609:16446.3919;330.6631:19921.6792;330.6653:12147.1838;330.6676:2616.0231;330.6698:843.078;330.672:111.3308,nan:nan,331.1766:372.4097;331.1788:642.8178;331.181:2516.1255;331.1832:6250.3158;331.1854:6499.9347;331.1876:3006.3844;331.1898:1117.3767;331.1921:420.6829;331.1943:324.2861
MATCH       3428    0.91    5.390   3    
MATCH       3429    0.90    5.390   4    
MATCH       3430    1.00    11.310  2    1224.607367     613.303:6.3721;613.306:7402.758;613.309:15324.8095;613.312:27157.1871;613.315:32004.2766;613.3181:26960.6089;613.3211:14469.9898;613.3241:5667.2574;613.3271:2876.7406;613.3301:936.0,613.8062:1699.8306;613.8093:5968.8004;613.8123:13951.9915;613.8153:18540.0644;613.8183:19556.6004;613.8213:13349.5732;613.8243:8213.298;613.8273:2958.8102;613.8304:1.0312,614.3097:940.7998;614.3127:3650.8387;614.3157:8695.6836;614.3187:8559.0223;614.3218:4333.331;614.3248:1464.4333;614.3278:1148.4017,614.8164:1020.0252;614.8194:1095.8527;614.8224:1092.0035;614.8254:2.1186
MATCH       3431    0.72    11.310  2    1224.607367     613.298:0.7212;613.301:413.964;613.304:394.5909;613.307:843.2342;613.31:2961.0972;613.313:7956.7933;613.3161:11388.3404;613.3191:19587.4276;613.3221:24546.4778;613.3251:30346.9339;613.3281:35899.5687;613.3311:33935.0094;613.3341:27232.9571;613.3371:18944.2522;613.3402:12586.1362;613.3432:2436.3731;613.3462:1322.9986;613.3492:666.1265,613.8042:0.8694;613.8072:1148.2346;613.8103:5861.6953;613.8133:18259.1328;613.8163:35419.7138;613.8193:37862.7212;613.8223:27098.663;613.8253:16731.171;613.8283:9009.7601;613.8314:4481.686;613.8344:1962.353,614.3047:0.4326;614.3077:652.7942;614.3107:8709.9404;614.3137:23243.4343;614.3167:49929.777;614.3197:72053.6;614.3228:74692.75;614.3258:51533.021;614.3288:33073.3197;614.3318:21647.7647;614.3348:16216.1211;614.3378:9138.2356;614.3408:3673.945;614.3439:2857.8273;614.3469:2127.4424;614.3499:649.5946,614.8083:642.0672;614.8113:1524.2503;614.8144:8519.5818;614.8174:22484.4698;614.8204:42880.7026;614.8234:58041.2533;614.8264:50986.3123;614.8294:30897.7742;614.8325:12598.2797;614.8355:2968.8918;614.8385:662.1942;614.8415:0.2228,615.3092:1291.4235;615.3122:1345.9712;615.3152:3978.5196;615.3182:8467.1542;615.3212:19817.0881;615.3242:24942.7382;615.3273:23398.7044;615.3303:19626.1295;615.3333:12348.9606;615.3363:5142.2838;615.3393:2109.7581;615.3424:1.2688,615.9038:1760.3651;615.9068:5475.9228;615.9098:10387.3543;615.9129:9514.5743;615.9159:5822.2822;615.9189:7.7098,616.2329:3464.4493;616.236:6319.7687;616.239:6186.0721;616.242:9182.7765;616.245:12364.4745;616.248:10190.3321;616.2511:3806.0995;616.2541:2279.9858;616.2571:3.2741
MATCH       3432    0.77    11.310  2    1224.607367     613.3086:344.933;613.3116:4450.4884;613.3147:5582.5973;613.3177:5734.0761;613.3207:8281.2382;613.3237:11814.2313;613.3267:16763.3428;613.3297:21293.184;613.3327:20407.9263;613.3357:17672.2257;613.3388:13267.8787;613.3418:8235.7713;613.3448:2795.4285;613.3478:1368.8196;613.3508:341.1336;613.3538:0.7252,613.8059:396.9701;613.8089:1665.6581;613.8119:10235.527;613.8149:21863.1376;613.8179:31302.1958;613.8209:27594.3161;613.8239:17039.302;613.827:8516.4798;613.83:6194.0741;613.833:2447.2485;613.836:406.8197,614.3033:474.1068;614.3063:1997.1206;614.3093:4076.6101;614.3123:13560.6243;614.3153:28097.3049;614.3183:52133.5397;614.3214:65750.8005;614.3244:59120.0891;614.3274:37247.7583;614.3304:23751.8309;614.3334:16365.7258;614.3364:12862.5088;614.3395:9831.8329;614.3425:4937.7913;614.3455:1553.0846;614.3485:1621.7745;614.3515:987.9872;614.3545:3.1263,614.8099:1.0031;614.813:4447.7977;614.816:18097.0028;614.819:38036.858;614.822:53735.3712;614.825:55822.0774;614.828:42283.5669;614.8311:23182.7238;614.8341:11733.507;614.8371:6456.038;614.8401:2101.0588;614.8431:3.9982,615.3108:2013.783;615.3138:3777.2641;615.3168:7145.6077;615.3198:15375.7379;615.3229:27053.4171;615.3259:31864.4937;615.3289:27261.1305;615.3319:18611.7666;615.3349:9371.4374;615.3379:4531.0868;615.341:2579.2176;615.344:1245.2846;615.347:280.5897,615.8118:451.9174;615.8149:539.6039;615.8179:1073.3392;615.8209:2130.2422;615.8239:6360.7736;615.8269:9137.4657;615.8299:8349.8237;615.833:4836.6422;615.836:4544.1646;615.839:1355.7656;615.842:961.7962;615.845:4.4656,616.2285:562.9913;616.2315:593.8494;616.2346:796.9764;616.2376:3083.9189;616.2406:3913.5252;616.2436:7580.0678;616.2466:8252.0768;616.2497:7063.7897;616.2527:2733.7517;616.2557:7.0528
MATCH       3433    0.81    11.310  2    1224.607367     613.3066:1.0011;613.3097:470.2278;613.3127:1518.2991;613.3157:3618.6492;613.3187:3646.3378;613.3217:4452.4993;613.3247:6833.369;613.3277:9416.1516;613.3308:10183.483;613.3338:8854.6724;613.3368:7079.1099;613.3398:5981.4976;613.3428:4959.1874;613.3458:3004.3058;613.3488:377.2089;613.3518:0.634,613.8039:2.9036;613.8069:1303.0874;613.8099:2852.7907;613.8129:6214.1328;613.8159:11220.4123;613.8189:13803.2445;613.822:11868.1881;613.825:6762.4775;613.828:4805.0171;613.831:2165.071;613.834:1583.157;613.837:317.5179,614.3043:0.6303;614.3073:661.189;614.3103:4150.231;614.3134:12427.8541;614.3164:24684.6188;614.3194:37716.1655;614.3224:39821.8493;614.3254:31633.6995;614.3284:21357.5021;614.3314:12768.9867;614.3345:6398.5752;614.3375:4261.9322;614.3405:3474.035;614.3435:1381.8451;614.3465:1217.3434;614.3495:501.8004;614.3525:283.7423,614.8019:0.1428;614.8049:382.0594;614.808:546.9536;614.811:2030.3559;614.814:6579.8505;614.817:17585.5865;614.82:30603.9981;614.823:41985.8917;614.8261:39107.413;614.8291:25630.4262;614.8321:10316.8988;614.8351:3112.7081;614.8381:850.4029;614.8411:596.3268,615.3028:315.9327;615.3058:352.4358;615.3088:1086.4116;615.3118:1849.3537;615.3148:5043.1232;615.3179:9099.6481;615.3209:17537.6386;615.3239:24823.5742;615.3269:24612.7333;615.3299:17766.2743;615.3329:10054.5079;615.336:7279.3188;615.339:5079.7558;615.342:3618.7801;615.345:1270.1784;615.348:798.1211;615.3511:654.036;615.3541:0.1764,615.8129:0.003;615.8159:892.0751;615.8189:3269.3871;615.8219:5574.7145;615.8249:8020.8657;615.828:8620.0805;615.831:7006.9007;615.834:4426.0825;615.837:1904.9329;615.84:1030.5874;615.8431:318.1005;615.8461:0.27,616.2386:1106.2788;616.2416:2893.3375;616.2447:4173.5228;616.2477:4427.5396;616.2507:3168.5463;616.2537:1069.4588;616.2567:412.3621;616.2598:0.5503
MATCH       3434    0.77    11.310  2    1224.607367     613.3188:2.408;613.3218:851.4353;613.3248:1358.2167;613.3278:1435.3463;613.3309:1206.5327,613.81:2.4351;613.813:1029.5207;613.816:1674.1729;613.819:2970.9065;613.8221:1285.308;613.8251:991.6568,614.3074:1.4698;614.3104:779.9393;614.3135:5012.3043;614.3165:8001.3599;614.3195:10069.0253;614.3225:9406.6905;614.3255:7263.6804;614.3285:4517.8943;614.3315:1257.5574;614.3346:1023.3826;614.3376:694.6961,614.8111:2.2784;614.8141:2177.9153;614.8171:6366.7162;614.8201:10918.0999;614.8231:13000.006;614.8262:11113.8444;614.8292:7025.3692;614.8322:3752.9632;614.8352:2789.6733;614.8382:617.1341,615.3149:1.0871;615.318:2037.3118;615.321:4506.0459;615.324:9320.6431;615.327:10125.7734;615.33:8902.2955;615.3331:5262.218;615.3361:2932.9429;615.3391:1553.942;615.3421:1287.7404,615.819:0.4459;615.822:940.3962;615.8251:3519.6304;615.8281:3931.7312;615.8311:3016.0177;615.8341:1310.2158;615.8371:949.5628,616.3263:1072.0;616.3293:1229.9965;616.3324:939.9982;616.3354:837.9982
MATCH       3435    0.78    11.310  2    1224.607367     nan:nan,613.8071:4.7815;613.8102:2139.6181;613.8132:5552.4735;613.8162:10236.3281;613.8192:11314.809;613.8222:9039.5554;613.8252:6145.2245;613.8282:3039.5898;613.8313:1875.2689;613.8343:1560.2284;613.8373:802.123;613.8403:2.6744,614.3046:1.0825;614.3076:566.1198;614.3106:3824.5829;614.3136:10681.111;614.3166:25724.4687;614.3196:35959.4068;614.3227:33481.9468;614.3257:24646.3788;614.3287:14935.6005;614.3317:13679.7655;614.3347:12450.1642;614.3377:11466.9642;614.3408:7635.7357;614.3438:5278.5276;614.3468:3326.1451,614.8052:0.8013;614.8082:511.0202;614.8112:2511.6087;614.8143:9347.7138;614.8173:24928.403;614.8203:44841.9909;614.8233:54872.4559;614.8263:48172.2098;614.8293:31575.8964;614.8324:15779.3521;614.8354:8219.9014;614.8384:3805.3674;614.8414:1814.115;614.8444:555.1641,615.3091:0.5328;615.3121:621.0529;615.3151:5428.2251;615.3181:13470.0553;615.3211:29271.9103;615.3242:45261.1549;615.3272:50470.618;615.3302:41309.8904;615.3332:27351.3041;615.3362:12895.2315;615.3393:6101.1805;615.3423:3182.4979;615.3453:1633.5627;615.3483:1247.877;615.3513:1103.3274;615.3543:383.5792,615.8162:1.2782;615.8192:2084.9983;615.8222:10051.2993;615.8252:21888.7726;615.8282:29871.0026;615.8313:25041.2706;615.8343:17259.9421;615.8373:10908.1135;615.8403:4491.5202;615.8433:447.8026,616.3114:0.1477;616.3144:394.1987;616.3174:1123.9705;616.3204:1104.6233;616.3235:3913.595;616.3265:11264.6604;616.3295:14827.2698;616.3325:12176.8659;616.3355:6609.2356;616.3386:2491.9034;616.3416:1651.9407;616.3446:1493.5892,616.9035:1421.5558;616.9065:3409.637;616.9095:4687.7391;616.9126:5279.9869;616.9156:5961.874;616.9186:5625.9162;616.9216:1220.965;616.9246:0.3259
MATCH       3436    0.72    11.310  2    1224.607367     nan:nan,613.8036:1.0456;613.8066:331.9738;613.8096:324.1248;613.8126:367.7235;613.8157:1557.2405;613.8187:4009.5437;613.8217:3897.4869;613.8247:2437.1911;613.8277:1512.6713,614.3071:1.8278;614.3101:700.8284;614.3131:4775.7719;614.3161:10389.6968;614.3191:21790.6194;614.3221:24809.2856;614.3252:23202.5761;614.3282:20285.9099,614.8047:1.3661;614.8077:638.4414;614.8107:2450.4385;614.8137:7081.6583;614.8168:16241.9593;614.8198:30906.0772;614.8228:44015.8164;614.8258:41541.252;614.8288:24788.6285;614.8318:13583.3206;614.8349:4246.3255;614.8379:2682.0296;614.8409:2656.7545;614.8439:973.932,615.3025:0.568;615.3055:344.3106;615.3086:1430.0101;615.3116:1471.7173;615.3146:5159.7813;615.3176:13316.5098;615.3206:38981.1465;615.3236:64967.2422;615.3267:77820.4042;615.3297:66188.9813;615.3327:39168.4533;615.3357:22226.7814;615.3387:13041.6958;615.3418:7386.306;615.3448:2771.7172;615.3478:1300.4226,615.8096:0.3633;615.8126:474.2361;615.8157:2107.2683;615.8187:6255.9266;615.8217:19398.1592;615.8247:39287.2925;615.8277:55018.4789;615.8307:53958.3771;615.8338:39872.2334;615.8368:23286.9634;615.8398:8553.3941;615.8428:2821.8631;615.8458:493.8212;615.8489:335.6229,616.3109:507.9888;616.3139:688.2196;616.3169:990.9597;616.3199:2434.1051;616.323:7157.9114;616.326:12899.4037;616.329:26017.1998;616.332:31760.0446;616.335:27730.3446;616.3381:15476.1748;616.3411:9410.2807;616.3441:5801.3245;616.3471:1299.9961;616.3501:617.9063,616.8244:2398.2018;616.8274:4375.6915;616.8305:6663.8397;616.8335:8970.0832;616.8365:10794.1741;616.8395:7168.3831;616.8425:2307.1469;616.8456:352.3838,617.2445:2458.1418;617.2475:3248.4041;617.2505:4909.2764;617.2535:5512.8845;617.2566:512.7471;617.2596:0.138
MATCH       3437    0.60    11.310  2    
MATCH       3438    1.00    6.270   3    1294.653073     432.5519:34.0278;432.5545:17336.4181;432.557:37975.6832;432.5595:48878.6365;432.5621:36774.1078;432.5646:16291.1266,432.886:14.7096;432.8885:11883.1934;432.891:28317.2416;432.8936:36261.7422;432.8961:26327.8903;432.8986:10375.223,433.2126:1.7876;433.2151:1507.3714;433.2176:2674.2343;433.2202:2887.8295;433.2227:4509.8143;433.2252:9062.036;433.2278:11043.0564;433.2303:7291.8704,nan:nan,nan:nan,434.2235:3578.0611;434.226:3763.7127;434.2285:6.2262
MATCH       3439    1.00    6.270   4    1294.653073     324.665:1.7024;324.6672:21989.6596;324.6694:51327.0585;324.6716:62033.9562;324.6738:39940.1803;324.676:10881.4431,324.915:0.8378;324.9172:7245.0916;324.9193:27705.2676;324.9215:43284.5426;324.9237:38495.0943;324.9259:15690.7424;324.9281:0.4239,325.1672:0.6969;325.1694:4970.3656;325.1716:15953.3221;325.1738:15863.4801;325.176:5713.9081;325.1782:0.2272
MATCH       3440    0.93    6.270   3    1294.653073     432.5462:7.761;432.5488:3144.725;432.5513:25092.1191;432.5538:78995.2692;432.5564:183043.1872;432.5589:251384.0218;432.5614:209512.1576;432.564:101819.9409;432.5665:35580.8182,432.8828:28.5103;432.8854:21892.8917;432.8879:68647.277;432.8904:157044.8369;432.893:229671.1303;432.8955:209376.0464;432.898:116919.8893;432.9005:43356.2158;432.9031:2343.2022,433.217:2.5011;433.2195:4196.7719;433.2221:33059.3155;433.2246:74781.9811;433.2271:112263.7093;433.2297:109620.3139;433.2322:66650.1172;433.2347:23451.0283;433.2373:2.2617,433.5538:0.6343;433.5564:2322.3231;433.5589:27709.3573;433.5614:43013.8506;433.564:41533.533;433.5665:21292.7638;433.569:9.5379,433.8959:2027.0306;433.8984:1788.9694
MATCH       3441    0.95    6.270   4    1294.653073     324.6641:5441.2119;324.6663:71220.5258;324.6685:209095.9129;324.6707:346411.2192;324.6728:311619.4233;324.675:152207.138;324.6772:35881.6249;324.6794:34.9441,324.914:2465.9017;324.9162:42052.5986;324.9184:140103.4248;324.9206:295773.1181;324.9228:351656.4116;324.925:235615.8196;324.9272:81973.3345;324.9294:7111.1708;324.9316:10.2204,325.1663:4673.1896;325.1684:50475.9806;325.1706:120464.7029;325.1728:176713.3033;325.175:148882.2587;325.1772:70742.7524;325.1794:17540.0269;325.1816:33.7856,325.4186:6568.7938;325.4208:36099.2188;325.423:61233.0457;325.4252:59800.1704;325.4274:34947.3463;325.4296:79.425,325.6732:7639.469;325.6754:8677.9037;325.6776:4840.6816;325.6798:9.9458,nan:nan,326.1322:5040.9175;326.1344:22674.7003;326.1366:28993.1186;326.1388:23931.2646;326.141:7227.7827;326.1432:22.2163
MATCH       3442    0.84    6.270   3    1294.653073     432.5495:34.6276;432.552:9839.989;432.5545:77230.1793;432.5571:147440.9261;432.5596:167869.532;432.5621:118643.7902;432.5647:46368.9558,432.8835:36.2721;432.8861:16860.3692;432.8886:79291.9469;432.8911:167165.7085;432.8937:210189.4604;432.8962:166237.9521;432.8987:81000.7749;432.9012:13405.5159,433.2126:4.9932;433.2152:1022.4587;433.2177:1540.1958;433.2202:6603.8181;433.2228:43367.419;433.2253:92147.2331;433.2278:128726.1108;433.2304:109522.4322;433.2329:54934.3415;433.2354:5560.9976,433.5571:32.1201;433.5596:23917.5819;433.5621:42292.5131;433.5647:34518.3845;433.5672:13584.8955;433.5697:0.5048,433.8941:0.233;433.8966:2285.9702;433.8991:2109.7968,434.2235:2030.8228;434.2261:5.1772
MATCH       3443    0.91    6.270   4    1294.653073     324.6646:8137.4349;324.6668:85210.5444;324.669:197403.7904;324.6712:253155.4325;324.6734:186080.3092;324.6756:70317.1;324.6778:2206.7953;324.6799:2.5933,324.9167:49769.1029;324.9189:161086.6097;324.9211:282663.1537;324.9233:279060.2623;324.9255:156641.3338;324.9277:40815.9379;324.9299:107.5997,325.1668:2213.3609;325.169:64350.9524;325.1712:144529.9347;325.1734:185632.114;325.1756:135732.7536;325.1777:48671.9456;325.1799:158.9387,325.4191:5748.6363;325.4213:38760.8367;325.4235:70857.7034;325.4257:62045.1973;325.4279:23699.3976;325.4301:90.2287,325.6737:9898.9242;325.6759:9737.4175;325.6781:2145.3359;325.6803:8.3224
MATCH       3444    0.74    6.270   3    1294.653073     432.5526:188.0209;432.5551:30912.6894;432.5577:62853.8907;432.5602:71193.1922;432.5627:50449.6379;432.5653:15634.5688,432.8867:316.4617;432.8892:58914.365;432.8917:137511.8506;432.8943:189834.6294;432.8968:163909.6871;432.8993:84276.3435;432.9019:27130.6626,433.2183:34.8705;433.2209:7507.829;433.2234:38152.9855;433.2259:92078.3123;433.2284:139313.8898;433.231:136963.2127;433.2335:87771.3496;433.236:28543.5507,433.5552:18.486;433.5577:4480.569;433.5602:39773.5883;433.5628:68976.0272;433.5653:70507.4084;433.5678:44105.175;433.5704:5598.7462,433.8947:38.3248;433.8972:11927.2661;433.8997:12845.4858;433.9023:4244.9234
MATCH       3445    0.88    6.270   4    1294.653073     324.6648:6.1154;324.667:31451.1651;324.6692:96717.3486;324.6713:142139.4668;324.6735:117759.7424;324.6757:49629.2419;324.6779:0.9197,324.9147:0.0761;324.9169:33585.5519;324.9191:131117.0391;324.9213:273797.2841;324.9235:320457.2286;324.9257:218133.9924;324.9279:75303.2488;324.9301:2374.1391;324.9323:1.4399,325.1669:2214.745;325.1691:55277.7308;325.1713:170920.6028;325.1735:264493.7791;325.1757:234616.183;325.1779:114814.8969;325.1801:13598.918;325.1823:11.1445,325.4193:11492.0978;325.4215:58681.4025;325.4237:107326.5755;325.4259:114308.4851;325.4281:66089.817;325.4302:9878.8431;325.4324:12.779,325.6717:2048.1889;325.6739:28305.9193;325.6761:41426.1514;325.6783:26774.7554;325.6805:44.985,325.9264:2305.4372;325.9286:4.5628
MATCH       3446    0.81    6.270   3    1294.653073     432.5524:42.4129;432.555:6238.3403;432.5575:22539.4889;432.56:27694.2945;432.5626:11001.4634,432.884:28.7297;432.8865:4893.8361;432.889:45687.7172;432.8916:95099.0226;432.8941:123149.1048;432.8966:97552.5953;432.8991:48090.9944,433.2131:7.102;433.2156:1311.9119;433.2181:3526.1126;433.2207:11402.2312;433.2232:46054.9578;433.2257:98151.6025;433.2283:151531.3896;433.2308:140904.8428;433.2333:83485.6212;433.2359:26532.2283,433.5524:9.97;433.555:2160.8278;433.5575:11806.1632;433.56:46154.7579;433.5626:81676.5183;433.5651:90049.8802;433.5676:63856.8215;433.5702:23393.061,433.892:56.7865;433.8945:14413.0417;433.897:32683.488;433.8996:35548.9905;433.9021:20293.6236;433.9046:2006.0697,434.2291:24.9954;434.2316:7786.7976;434.2341:10511.3833;434.2367:3478.8237
MATCH       3447    0.83    6.270   4    1294.653073     324.6643:2.1458;324.6665:2403.2476;324.6687:25330.9456;324.6709:39630.2891;324.6731:26911.3719,324.9143:5.1033;324.9165:11659.638;324.9187:63419.1368;324.9209:129928.1887;324.9231:154119.3025;324.9252:103125.6088;324.9274:38579.0219,325.1665:2884.663;325.1687:47725.9227;325.1709:130728.1854;325.1731:194947.0133;325.1753:169144.9275;325.1775:83160.2462;325.1797:23182.018;325.1819:1.0239,325.4188:6712.695;325.421:57961.7409;325.4232:114602.6201;325.4254:132142.8482;325.4276:90077.8402;325.4298:33525.0895;325.432:2218.0288;325.4342:1.1374,325.6713:10386.0144;325.6735:39608.6728;325.6757:53940.2334;325.6779:44868.4361;325.6801:13811.6889;325.6823:12.9545,325.9238:2174.8863;325.926:14372.4825;325.9282:12145.1734;325.9304:17.4578
MATCH       3448    0.84    6.270   3    1294.653073     432.5547:11.5589;432.5573:2093.5858;432.5598:4614.8552,432.8863:65.6664;432.8888:12535.8741;432.8913:55214.1873;432.8939:78660.5909;432.8964:67776.6599;432.8989:33697.0214,433.2154:10.7401;433.2179:1993.1376;433.2204:7874.7868;433.223:30236.3897;433.2255:71325.3059;433.228:116126.9643;433.2306:124151.5964;433.2331:87587.6744;433.2356:35103.4912;433.2382:2145.9135,433.5548:30.5741;433.5573:8545.1519;433.5598:59795.3463;433.5624:106186.1586;433.5649:117204.7753;433.5674:82166.6043;433.57:33647.6777;433.5725:4535.7118,433.8917:64.1389;433.8943:20695.8161;433.8968:45553.9218;433.8993:61899.3434;433.9019:50562.3472;433.9044:19180.4326,434.2263:8.6234;434.2288:2527.1844;434.2314:7435.1152;434.2339:13798.2182;434.2364:8148.8588
MATCH       3449    0.86    6.270   4    1294.653073     324.6661:0.9384;324.6683:2031.4782;324.6704:11896.4515;324.6726:5798.3799;324.6748:2.7521,324.916:1.7647;324.9182:41687.382;324.9204:106115.9113;324.9226:134034.2606;324.9248:95522.6297;324.927:33399.52;324.9292:24.5318,325.1682:35963.6943;325.1704:112100.1641;325.1726:210609.0519;325.1748:224920.9888;325.177:135913.7374;325.1792:40120.3504;325.1814:48.0131,325.4206:57558.7661;325.4228:131418.6467;325.425:179397.9896;325.4272:140397.6446;325.4294:61789.7794;325.4316:103.1737,325.6708:8213.6137;325.673:60727.3168;325.6752:102108.3309;325.6774:101727.3401;325.6796:56252.725;325.6818:4841.448;325.684:9.2255,325.9233:2194.2887;325.9255:26492.4787;325.9277:32878.498;325.9299:12116.2226;325.9321:24.512
MATCH       3450    0.83    6.270   3    1294.653073     nan:nan,432.8874:3.1646;432.8899:2558.6453;432.8925:12708.6561;432.895:8958.2098;432.8975:1199.3242,433.2216:13.9357;433.2241:16727.3687;433.2267:34021.0353;433.2292:40401.6216;433.2317:28056.3232;433.2343:6039.7155,433.5534:2.5669;433.5559:3344.0151;433.5584:24530.0331;433.561:53972.676;433.5635:71439.7706;433.566:55852.1105;433.5686:25876.8685;433.5711:3.9593,433.8929:7277.1614;433.8954:34102.3889;433.8979:53339.3866;433.9005:51643.5834;433.903:30464.1682;433.9056:1897.301;433.9081:0.0105,434.2275:1173.1567;434.23:11697.355;434.2325:28294.6743;434.2351:31050.6401;434.2376:21276.7114;434.2401:3896.5724;434.2427:2.8901,434.5647:2007.0404;434.5672:7409.2414;434.5698:2877.4872;434.5723:4.231
MATCH       3451    0.87    6.270   4    1294.653073     nan:nan,324.9188:5700.9634;324.921:27851.7829;324.9232:23877.5953;324.9254:2129.5268;324.9276:4.1316,325.1666:3425.713;325.1688:34552.3557;325.171:87764.5556;325.1732:110315.8858;325.1754:81636.3751;325.1776:23996.5124;325.1798:34.6024,325.419:17178.5543;325.4212:78584.2001;325.4234:139483.7963;325.4255:143720.4933;325.4277:86352.2296;325.4299:23847.0086;325.4321:49.7179,325.6714:39846.0189;325.6736:96100.3156;325.6758:125636.7808;325.678:96877.8056;325.6802:36930.9258;325.6824:1925.5564;325.6846:2.597,325.9217:4481.9319;325.9239:38593.7485;325.9261:62746.6814;325.9283:57941.9487;325.9305:23489.4573;325.9327:60.2323,326.1304:2737.3231;326.1326:23740.2649;326.1348:39851.6543;326.137:35944.7053;326.1392:23508.0579;326.1414:2250.6454;326.1436:5.3491
MATCH       3452    0.90    6.270   3    
MATCH       3453    0.92    6.270   4    
MATCH       3454    1.00    7.800   2    1661.994081     831.9923:5.2834;831.9958:1838.4761;831.9994:7007.704;832.0029:10298.2002;832.0064:12389.6784;832.0099:10161.6208;832.0134:5973.0371,832.4942:8.0941;832.4977:2770.8669;832.5012:8183.7808;832.5047:11206.0792;832.5083:11307.1094;832.5118:8487.6002;832.5153:2760.4694,832.9998:2.2737;833.0033:1265.2464;833.0068:1820.4863;833.0103:5234.1621;833.0138:4369.9573;833.0173:1187.8742,833.509:1.5376;833.5125:1234.2214;833.516:1415.9029;833.5195:1340.3381
MATCH       3455    1.00    7.800   3    1661.994081     554.9896:1.1058;554.9925:1030.9325;554.9953:3392.205;554.9982:6898.526;555.0011:19160.7927;555.0039:41019.8936;555.0068:51534.871;555.0097:40252.482;555.0125:19621.8663;555.0154:7361.3249,555.325:1.0583;555.3278:1773.7442;555.3307:4267.8584;555.3336:12790.5244;555.3364:30660.6914;555.3393:46521.3877;555.3422:45890.1728;555.345:28713.9458;555.3479:13970.0514;555.3508:5113.7718;555.3536:1634.7939,555.6604:0.6439;555.6633:2042.3406;555.6662:4172.8887;555.669:9530.062;555.6719:19115.1568;555.6748:23306.9666;555.6776:19543.7885;555.6805:9756.8377;555.6834:4541.7202;555.6862:1761.595,555.91:6041.6831;555.9128:14764.9365;555.9157:33523.0957;555.9186:54054.1793;555.9214:54345.3037;555.9243:33739.1827;555.9272:13295.4239;555.93:3785.4462;555.9329:0.7448,556.2485:19923.1167;556.2513:44292.7426;556.2542:55924.348;556.2571:45398.5262;556.26:20279.9783;556.2628:6029.0694;556.2657:1576.5888;556.2686:650.681
MATCH       3456    1.00    7.800   4    1661.994081     416.4944:23.0433;416.4968:7678.7857;416.4993:28592.3547;416.5018:92727.8454;416.5043:182221.9056;416.5068:206602.4616;416.5093:139794.7427;416.5117:50613.9971;416.5142:11466.8638,416.7452:17.8431;416.7476:5988.1836;416.7501:26390.9606;416.7526:82752.8569;416.7551:169074.8056;416.7576:197579.4892;416.7601:136375.3643;416.7625:52343.9251;416.765:12824.5716,416.996:4.8355;416.9985:1692.3599;417.001:16410.3251;417.0035:48696.2809;417.006:86461.1013;417.0085:95297.9987;417.0109:64530.5117;417.0134:25171.845;417.0159:7316.9817;417.0184:673.7601,417.1799:30.1201;417.1824:12018.1866;417.1849:52965.8091;417.1873:156213.9074;417.1898:296456.487;417.1923:328794.8315;417.1948:207924.0227;417.1973:73413.8817;417.1998:19495.5555;417.2023:2775.9292;417.2047:848.9196,417.4284:7.6348;417.4309:3546.7556;417.4334:16321.9785;417.4359:53202.9469;417.4384:158232.2765;417.4408:288195.8641;417.4433:304755.1164;417.4458:183261.7173;417.4483:59572.7168;417.4508:12712.9931
MATCH       3457    0.83    7.800   2    1661.994081     831.9942:1.8443;831.9977:712.0827;832.0012:2271.7813;832.0047:3849.8478;832.0082:3025.9534;832.0117:582.444,832.4891:0.9832;832.4926:448.2812;832.4961:1643.4331;832.4996:5274.4;832.5031:16919.6677;832.5066:23039.2815;832.5101:24360.5914;832.5136:15298.9527;832.5171:6617.4303;832.5206:466.9789,832.9981:10.6001;833.0016:6977.785;833.0051:19932.1386;833.0086:31926.0495;833.0121:34914.1928;833.0157:25396.4919;833.0192:12352.6686;833.0227:2192.822;833.0262:421.8997;833.0297:365.352,833.4968:2.033;833.5003:2303.6373;833.5038:8696.4737;833.5073:18449.2433;833.5108:26856.9771;833.5143:30076.1416;833.5178:25493.201;833.5214:13404.9319;833.5249:466.639,834.0026:1.6043;834.0061:1914.8607;834.0096:7953.3912;834.0132:7717.6715;834.0167:8619.0312;834.0202:6195.399;834.0237:2554.3223;834.0272:612.0192,834.5156:0.3412;834.5191:1764.2591;834.5227:1011.3997
MATCH       3458    0.94    7.800   3    1661.994081     554.9888:3.1462;554.9917:1112.1864;554.9946:1186.4591;554.9974:3322.04;555.0003:15592.9644;555.0032:37927.3244;555.006:55408.7677;555.0089:51902.2176;555.0117:32753.2287;555.0146:13031.7444;555.0175:1951.9211,555.3271:17.7064;555.3299:7745.6464;555.3328:22503.3537;555.3357:59903.6133;555.3385:121865.436;555.3414:161015.825;555.3443:136149.7515;555.3471:73623.7296;555.35:25906.2045;555.3529:6480.7337,555.6625:13.3252;555.6654:8120.9407;555.6683:28207.8679;555.6711:79266.409;555.674:160943.3815;555.6769:207518.1573;555.6797:164340.6419;555.6826:82240.9702;555.6855:29447.8747;555.6883:7929.6238;555.6912:3230.4698;555.6941:2172.1645;555.6969:2267.934;555.6998:976.2394,555.9952:3.5409;555.9981:2256.4471;556.001:12427.7313;556.0038:38966.4723;556.0067:86662.0125;556.0096:143406.9173;556.0125:154038.4614;556.0153:112906.5639;556.0182:56198.4822;556.0211:24840.8711;556.0239:7372.6054;556.0268:1725.1433;556.0297:1026.7512,556.3338:5.6671;556.3367:9773.4299;556.3395:27386.005;556.3424:61219.5372;556.3453:94455.7396;556.3481:93258.9241;556.351:61577.7412;556.3539:28217.8122;556.3567:9827.1438,556.5835:26381.6416;556.5863:57086.3917;556.5892:86678.522;556.5921:82649.5852;556.5949:55915.1043;556.5978:25013.222;556.6007:3613.647;556.6036:0.4381,556.9164:11659.4636;556.9193:32306.382;556.9222:66253.7456;556.9251:84348.9278;556.9279:74281.6497;556.9308:41087.7855;556.9337:18217.144;556.9365:2476.1799;556.9394:0.7172,557.2524:12079.6609;557.2553:30130.5896;557.2581:48979.9493;557.261:53167.6806;557.2639:38505.3245;557.2668:19049.8399;557.2696:5287.6253;557.2725:1248.5076;557.2754:1.7407
MATCH       3459    0.94    7.800   4    1661.994081     416.4947:2.5587;416.4972:965.5351;416.4996:14228.4813;416.5021:49726.3161;416.5046:100076.0995;416.5071:123403.8504;416.5096:93650.8883;416.5121:42002.4903;416.5145:8029.7802,416.7455:667.6607;416.748:4511.7606;416.7504:30554.5406;416.7529:94471.3155;416.7554:237718.4344;416.7579:341158.7324;416.7604:285316.4805;416.7629:132321.3669;416.7653:39474.9166;416.7678:8906.8914;416.7703:1769.6221;416.7728:441.023,416.9939:1.0647;416.9964:754.4796;416.9988:6320.8406;417.0013:33898.3496;417.0038:122674.6154;417.0063:300949.9949;417.0088:446950.7673;417.0113:398036.8251;417.0137:216402.7517;417.0162:74947.6509;417.0187:18830.6874;417.0212:1293.9728,417.2423:842.1884;417.2448:1166.6111;417.2473:1835.0113;417.2498:5953.6576;417.2523:35457.3023;417.2548:102218.807;417.2572:246298.8799;417.2597:369675.5026;417.2622:341690.8397;417.2647:189933.1213;417.2672:65170.9779;417.2697:17880.1584;417.2722:3658.6277;417.2746:727.1957,417.4287:1.0741;417.4312:2106.1231;417.4337:12607.1851;417.4362:43798.7316;417.4387:130279.1234;417.4412:278811.8154;417.4436:358615.5088;417.4461:275104.8423;417.4486:124872.5546;417.4511:36586.8064;417.4536:7520.7603;417.4561:565.4748,417.6773:0.2436;417.6798:708.1476;417.6823:2540.8236;417.6848:18093.9147;417.6873:58592.9654;417.6898:184348.7204;417.6922:403549.8246;417.6947:527748.574;417.6972:416431.8443;417.6997:198892.0032;417.7022:63288.2168;417.7047:16110.0406;417.7072:1780.6813,417.9335:938.8898;417.9359:15151.5872;417.9384:52313.4873;417.9409:160870.6545;417.9434:361586.537;417.9459:484911.8208;417.9484:399938.7743;417.9509:196997.8122;417.9533:59955.7814;417.9558:8083.7881;417.9583:960.8674,418.1847:655.7647;418.1872:9442.9744;418.1897:39554.4621;418.1921:113504.4543;418.1946:226014.6122;418.1971:291196.021;418.1996:228321.1551;418.2021:110467.5256;418.2046:34391.0141;418.2071:6032.3834;418.2096:1291.633;418.212:1343.5789
MATCH       3460    0.82    7.800   2    1661.994081     nan:nan,832.4977:2.1756;832.5012:3741.6822;832.5047:6201.4572;832.5082:10335.381;832.5118:6777.1644;832.5153:2624.9825;832.5188:731.8146;832.5223:1.3426,833.0033:4829.0701;833.0068:13390.1014;833.0103:19055.1157;833.0138:18872.9142;833.0173:12241.8939;833.0208:3377.713;833.0243:622.8844;833.0278:6.3073,833.5019:695.5001;833.5054:3057.6962;833.5089:11855.7213;833.5125:18186.5229;833.516:18883.289;833.5195:12409.0307;833.523:5482.8705;833.5265:25.3695,834.0078:2024.2719;834.0113:6868.1612;834.0148:13932.8147;834.0183:12721.7595;834.0218:9367.1659;834.0253:2535.242;834.0288:799.9249;834.0324:4.6599,834.5138:1042.6014;834.5173:2593.3901;834.5208:1955.2288;834.5243:10.0956
MATCH       3461    0.94    7.800   3    1661.994081     554.9956:594.5067;554.9985:4552.2156;555.0014:15163.4347;555.0042:25550.5423;555.0071:30465.0181;555.01:22385.1838;555.0128:10480.4136;555.0157:2648.6485;555.0186:651.2735;555.0214:632.1453;555.0243:610.2291;555.0272:6.389,555.3281:1953.1387;555.331:6934.2859;555.3339:19790.428;555.3367:44643.4314;555.3396:83425.8003;555.3425:99151.7546;555.3453:77471.6214;555.3482:38728.3346;555.3511:13207.2742;555.3539:1503.9015;555.3568:10.0293,555.6608:7.6963;555.6636:5367.9791;555.6665:16452.4409;555.6694:39894.7819;555.6722:89128.1901;555.6751:148697.3846;555.678:168076.2694;555.6808:128434.9374;555.6837:62910.6022;555.6866:23955.967;555.6894:6681.3089;555.6923:2956.2975,555.9935:806.5476;555.9963:2480.9127;555.9992:4783.9686;556.0021:18659.2126;556.0049:48944.5774;556.0078:111718.937;556.0107:169394.5489;556.0135:173030.2581;556.0164:113594.5482;556.0193:53496.4774;556.0221:16310.6868;556.025:3256.0971;556.0279:837.6743;556.0308:5.5534,556.332:1452.2649;556.3349:2980.9593;556.3377:17657.0896;556.3406:46499.4519;556.3435:94087.5567;556.3464:122220.2822;556.3492:105801.264;556.3521:60841.2893;556.355:26711.3348;556.3578:7669.0649;556.3607:1673.0815;556.3636:12.3619,556.5846:43218.2182;556.5874:86854.4501;556.5903:115362.046;556.5932:101594.9584;556.596:59072.981;556.5989:25636.2996;556.6018:6222.9768;556.6046:759.3572;556.6075:7.521,556.9175:27971.1915;556.9204:62132.0885;556.9233:110507.4093;556.9261:127440.5984;556.929:97767.751;556.9319:47948.4117;556.9348:19067.1956;556.9376:4084.0784;556.9405:637.6092;556.9434:6.5094,557.2535:28047.2934;557.2564:57465.4386;557.2592:82595.2592;557.2621:81881.0117;557.265:58553.7897;557.2679:29202.5995;557.2707:9841.8816;557.2736:1448.3708
MATCH       3462    0.95    7.800   4    1661.994081     416.493:3.5666;416.4955:442.2214;416.498:892.1833;416.5005:3143.6193;416.5029:21124.0215;416.5054:39933.3654;416.5079:44655.7689;416.5104:28450.4371;416.5129:7252.6614;416.5154:23.7215,416.7463:1399.6283;416.7488:4152.8678;416.7513:20903.1483;416.7537:67910.3387;416.7562:143640.9863;416.7587:171912.106;416.7612:125645.3154;416.7637:54499.1528;416.7662:17580.5344;416.7686:954.755;416.7711:3.1672,416.9947:465.575;416.9972:733.4777;416.9997:7594.7597;417.0021:35679.327;417.0046:105144.8864;417.0071:226187.6475;417.0096:291348.9014;417.0121:232551.8643;417.0146:111178.4551;417.017:36724.3114;417.0195:7491.0759;417.022:868.3816;417.0245:3.337,417.2456:1404.6043;417.2481:5573.3623;417.2506:12244.2047;417.2531:31556.1261;417.2556:98817.4601;417.2581:238674.5392;417.2605:327800.6043;417.263:273621.9887;417.2655:134897.3953;417.268:43370.2185;417.2705:8224.1843;417.273:38.2247,417.4295:0.4508;417.432:1609.8602;417.4345:8453.7735;417.437:41360.5686;417.4395:122909.2568;417.442:229631.3937;417.4445:255922.9605;417.4469:166135.4406;417.4494:62733.7461;417.4519:13476.4029;417.4544:1361.5659;417.4569:12.5805,417.6781:608.4287;417.6806:770.5627;417.6831:4650.7424;417.6856:20711.0792;417.6881:72117.8789;417.6906:211959.0743;417.6931:420036.8071;417.6955:491385.1003;417.698:346454.1509;417.7005:141715.019;417.703:39441.2881;417.7055:9556.7366;417.708:1798.8089;417.7105:1327.7107,417.9343:4609.5166;417.9368:27954.7353;417.9392:83967.0148;417.9417:234883.9957;417.9442:444207.908;417.9467:520588.3575;417.9492:370607.1273;417.9517:152717.2283;417.9542:39883.068;417.9567:8112.5028;417.9591:1478.8795;417.9616:596.9661;417.9641:558.4246;417.9666:6.2757,418.1855:1991.2875;418.188:15374.451;418.1905:60013.6115;418.193:165115.4384;418.1955:297607.2708;418.1979:327353.0782;418.2004:217716.0001;418.2029:82680.7747;418.2054:22854.7783;418.2079:5759.4606;418.2104:2164.379
MATCH       3463    0.85    7.800   2    1661.994081     832.0682:10.7855;832.0718:2760.7987;832.0753:8221.8721;832.0788:8295.9251;832.0823:5618.1516;832.0858:1937.535;832.0893:824.9321,832.4122:7055.614;832.4157:12139.4138;832.4192:13034.1181;832.4227:13469.9674;832.4262:9180.9401;832.4297:4511.8459;832.4332:1650.5256,832.9949:2.0112;832.9985:620.0418;833.002:1815.7221;833.0055:6236.4995;833.009:14130.3166;833.0125:16315.4843;833.016:14255.38;833.0195:4992.0203;833.023:496.5241,833.5006:10.3265;833.5041:3804.513;833.5077:10530.2081;833.5112:21740.9426;833.5147:25293.402;833.5182:18513.0648;833.5217:9422.5412;833.5252:3357.0936;833.5287:743.9081,833.9995:1.5098;834.003:700.4659;834.0065:2808.7885;834.01:7992.2101;834.0135:14014.899;834.017:20650.2864;834.0205:17616.117;834.024:10698.6484;834.0276:3326.0249;834.0311:1405.1593;834.0346:1015.8908,834.4984:0.4473;834.5019:296.7107;834.5055:806.1453;834.509:915.2751;834.5125:4430.4507;834.516:8316.3616;834.5195:11234.8693;834.523:9024.5346;834.5265:5607.2054,835.0046:0.2716;835.0081:312.1201;835.0116:452.7609;835.0151:1172.8213;835.0186:2084.6897;835.0221:2719.779;835.0257:2220.952;835.0292:1232.6053
MATCH       3464    0.93    7.800   3    1661.994081     554.9966:630.2367;554.9995:1661.1846;555.0023:4035.3356;555.0052:11806.22;555.0081:13222.9533;555.0109:9698.4859;555.0138:817.3475;555.0167:524.8277;555.0195:2.7537,555.3234:1.2843;555.3262:666.5958;555.3291:981.3478;555.332:3990.9131;555.3348:16113.291;555.3377:31815.4655;555.3406:46384.744;555.3434:44532.7126;555.3463:29935.0508;555.3492:13004.495;555.352:4260.1;555.3549:1.3083,555.6531:0.9635;555.656:570.0249;555.6588:560.2738;555.6617:717.1117;555.6646:1390.7131;555.6675:8346.1401;555.6703:29597.75;555.6732:67580.6607;555.6761:104790.9272;555.6789:105654.4443;555.6818:69037.7434;555.6847:32202.785;555.6875:10037.5039;555.6904:1790.2846,555.9973:693.0666;556.0002:5088.812;556.003:18183.4086;556.0059:53400.0577;556.0088:114286.474;556.0116:151934.1307;556.0145:133600.26;556.0174:77884.7956;556.0202:35012.4704;556.0231:13089.823;556.026:1693.7082,556.3272:0.8349;556.3301:654.3067;556.333:2525.8335;556.3358:5889.5918;556.3387:22827.2459;556.3416:61082.0006;556.3445:116784.7929;556.3473:147752.3036;556.3502:124184.462;556.3531:67042.9927;556.3559:27010.8123;556.3588:8357.6758;556.3617:677.1473,556.5826:15939.6545;556.5855:47927.23;556.5884:84450.0406;556.5913:91771.5249;556.5941:63187.709;556.597:30713.9759;556.5999:10359.9701;556.6027:1418.8389,556.9185:26523.4162;556.9214:64052.6915;556.9242:101023.7482;556.9271:101623.5262;556.93:65579.1792;556.9329:28879.7497;556.9357:9999.022;556.9386:1696.5708,557.2516:14206.9193;557.2545:36349.4651;557.2573:59610.5398;557.2602:73363.2242;557.2631:59026.9144;557.266:33108.7486;557.2688:11972.7079;557.2717:2363.9161;557.2746:2109.5979;557.2774:923.6902,557.5876:7281.4553;557.5905:21004.4637;557.5934:29344.9046;557.5963:26912.5001;557.5991:15965.3781;557.602:3832.1759;557.6049:0.1718
MATCH       3465    0.93    7.800   4    1661.994081     416.4984:6.3032;416.5008:1723.6076;416.5033:14016.5875;416.5058:22539.8572;416.5083:20802.6458;416.5108:9753.6685;416.5133:1797.3303,416.7442:2.3366;416.7467:711.8436;416.7492:1300.0467;416.7516:10565.374;416.7541:40829.6521;416.7566:74275.6236;416.7591:84335.6903;416.7616:56428.1514;416.7641:22989.9975;416.7666:2867.2844,416.9976:10.5858;417.0:3927.9312;417.0025:24616.1431;417.005:74515.1389;417.0075:159905.4751;417.01:203161.5801;417.0125:152504.8521;417.0149:63394.0344;417.0174:16063.7993;417.0199:1295.8338;417.0224:498.6263;417.0249:1.4621,417.2435:1.4526;417.246:795.949;417.2485:786.6231;417.251:8354.0159;417.2535:29100.4274;417.256:93639.2394;417.2585:209525.2082;417.2609:281171.9525;417.2634:226984.3758;417.2659:106337.8782;417.2684:31081.8745;417.2709:6934.078;417.2734:1432.9255,417.4971:1.443;417.4995:776.0323;417.502:5610.4782;417.5045:23877.2602;417.507:79783.1011;417.5095:188618.3835;417.512:266638.2937;417.5145:225513.6162;417.5169:111903.0111;417.5194:32463.6398;417.5219:6424.3335;417.5244:2117.5312;417.5269:622.8762,417.681:4.672;417.6835:3707.5085;417.686:21855.1835;417.6885:69783.3269;417.691:196020.0745;417.6935:358423.3079;417.6959:390728.7197;417.6984:252155.1193;417.7009:89279.8666;417.7034:21699.76;417.7059:4507.2639;417.7084:2197.2537;417.7109:1413.8025;417.7133:1267.6192,417.9297:1.5446;417.9322:1780.0338;417.9347:6606.0237;417.9372:28445.7708;417.9396:82545.6102;417.9421:228072.096;417.9446:407510.1855;417.9471:445356.5778;417.9496:285343.3193;417.9521:107375.2185;417.9546:30311.1939;417.957:6971.077;417.9595:686.0497,418.1809:0.322;418.1834:566.9664;418.1859:3103.4316;418.1884:19636.794;418.1909:60662.0718;418.1934:155844.4056;418.1958:269821.7998;418.1983:276430.0472;418.2008:170712.682;418.2033:62567.5087;418.2058:17701.1505;418.2083:2287.7902;418.2108:1866.4645,418.4347:0.0724;418.4372:608.1948;418.4397:8023.1303;418.4422:31413.8413;418.4447:79065.43;418.4472:129621.9721;418.4496:121131.6444;418.4521:69509.3997;418.4546:22855.0028;418.4571:5197.1501;418.4596:1344.162
MATCH       3466    0.81    7.800   2    1661.994081     nan:nan,832.4062:3906.8156;832.4097:5709.7186;832.4132:6694.5085;832.4167:6250.2879;832.4202:5848.8354;832.4237:2900.1601;832.4272:2409.4198;832.4307:667.8097;832.4343:615.6792,833.0697:1.7546;833.0732:581.4899;833.0767:3031.5499;833.0802:4194.3211;833.0837:3643.7144;833.0872:1585.1385;833.0908:646.0316,833.4981:1.5431;833.5016:604.174;833.5052:3657.7209;833.5087:8204.0125;833.5122:11323.6003;833.5157:10502.4965;833.5192:7593.3146;833.5227:2668.5679;833.5262:557.8597;833.5297:504.0849,834.004:10.2569;834.0075:5045.476;834.011:10563.985;834.0145:13513.7267;834.018:14392.2153;834.0215:11688.9901;834.0251:6153.4113;834.0286:2011.9387,834.503:0.7859;834.5065:531.4138;834.51:3957.4842;834.5135:10161.577;834.517:12640.1268;834.5205:14111.8643;834.524:10074.8417;834.5276:3945.4938;834.5311:1080.4124,835.0091:0.6981;835.0126:743.3834;835.0161:4348.5871;835.0196:9021.6138;835.0232:8508.7379;835.0267:5120.1684;835.0302:1284.8114,835.5154:0.5033;835.5189:1280.2584;835.5224:1956.0188;835.526:2023.7304;835.5295:1337.4892
MATCH       3467    0.92    7.800   3    1661.994081     554.9939:4.8309;554.9967:1069.8832;554.9996:1498.7918;555.0025:4331.5082;555.0053:6429.5551;555.0082:5004.6609;555.0111:3375.8019;555.0139:1117.2747;555.0168:514.0781;555.0197:529.6152,555.3264:1.8264;555.3293:470.1696;555.3321:2055.2457;555.335:7470.3437;555.3379:13169.3261;555.3407:16563.7766;555.3436:13452.3868;555.3465:8440.0585;555.3493:1310.8665,555.659:1.6679;555.6619:503.7495;555.6647:2231.1115;555.6676:6188.0842;555.6705:18234.65;555.6733:34653.8665;555.6762:43636.383;555.6791:35962.861;555.6819:21801.0712;555.6848:10088.5099;555.6877:4212.1233;555.6905:630.0759;555.6934:653.4837;555.6963:496.3623,555.9946:1.7315;555.9974:637.9706;556.0003:4280.2296;556.0032:14603.1281;556.0061:39137.3357;556.0089:73257.9471;556.0118:87921.4159;556.0147:68028.4884;556.0175:33836.0051;556.0204:13317.1466;556.0233:3458.9128;556.0261:851.6886,556.3303:651.4155;556.3331:5005.9208;556.336:11479.1135;556.3389:25977.14;556.3417:56361.2719;556.3446:98985.7352;556.3475:113963.0566;556.3503:88457.5721;556.3532:44363.6561;556.3561:15164.4021;556.359:3146.5457;556.3618:1522.3426;556.3647:741.8994;556.3676:694.5353,556.6603:1.0925;556.6632:690.1701;556.666:803.3753;556.6689:2955.9046;556.6718:8025.0522;556.6746:25384.988;556.6775:60768.0291;556.6804:102137.3316;556.6833:107146.6126;556.6861:72886.7878;556.689:32056.8309;556.6919:13151.0803;556.6947:6057.6374;556.6976:5840.0585;556.7005:5894.6213;556.7034:3679.6337;556.7062:798.794,556.9187:31289.5826;556.9215:61186.1811;556.9244:79397.9927;556.9273:67208.8293;556.9301:37717.3214;556.933:15627.6761;556.9359:6344.3849;556.9388:3080.6146,557.2517:9454.8061;557.2546:25815.0084;557.2575:46581.8329;557.2604:54230.5657;557.2632:40617.646;557.2661:21142.3713;557.269:6569.2416;557.2718:1238.2295,557.5878:6029.7906;557.5907:15897.4703;557.5935:21249.6218;557.5964:18500.0594;557.5993:11352.3765;557.6022:5864.3312;557.605:1654.2898;557.6079:1166.0311;557.6108:486.0526;557.6137:0.0418,557.9211:3136.958;557.924:4107.3659;557.9268:4893.4743;557.9297:8181.8452;557.9326:5699.5807;557.9355:717.2484;557.9383:626.0547;557.9412:0.4148
MATCH       3468    0.82    7.800   4    1661.994081     416.4981:5.2498;416.5006:1559.8754;416.5031:4485.3532;416.5056:8429.9092;416.5081:7806.6047;416.5106:2661.0078,416.7042:5.341;416.7067:1803.5473;416.7092:7689.6795;416.7117:15634.0561;416.7142:19681.8784;416.7167:14279.4455;416.7191:6032.0522,416.9973:2.6789;416.9998:1122.6905;417.0023:8864.6641;417.0048:25717.6714;417.0073:47142.9554;417.0098:49246.4597;417.0122:31220.7953;417.0147:12451.5791;417.0172:2292.0914;417.0197:662.4142,417.2483:7.7781;417.2508:4021.7836;417.2533:14269.9022;417.2557:42206.1014;417.2582:85857.9858;417.2607:105715.6169;417.2632:76582.757;417.2657:34383.6933;417.2682:11303.6256;417.2707:3796.1852;417.2731:750.5708,417.4993:6.5864;417.5018:4526.9479;417.5043:16216.2642;417.5068:49570.8007;417.5093:106966.1351;417.5117:144791.6222;417.5142:119897.0249;417.5167:58179.8457;417.5192:16261.7754;417.5217:4918.9931;417.5242:1406.0044,417.6833:7.2548;417.6858:6590.951;417.6883:36580.4771;417.6907:108297.9892;417.6932:180109.0886;417.6957:170797.1143;417.6982:98674.3023;417.7007:32621.7348;417.7032:10163.3585;417.7057:2124.7821;417.7081:992.3152,417.9295:0.9118;417.932:1444.2998;417.9344:5123.3582;417.9369:13779.3755;417.9394:42032.7561;417.9419:115356.111;417.9444:188727.2445;417.9469:185610.8734;417.9494:101719.7508;417.9519:34802.571;417.9543:8909.6421;417.9568:1529.1059,418.1832:0.2673;418.1857:1861.2057;418.1882:10604.9676;418.1907:33107.9051;418.1931:79981.6383;418.1956:128312.9586;418.1981:124745.5285;418.2006:73664.2985;418.2031:25131.8448;418.2056:5829.6016;418.2081:2148.0677,418.4395:5030.2638;418.442:18887.1272;418.4445:43075.3304;418.4469:59917.7409;418.4494:49947.3476;418.4519:25776.6816;418.4544:7864.5712;418.4569:2.9373,418.6909:2352.048;418.6934:9522.0054;418.6958:17113.5859;418.6983:20433.1205;418.7008:14578.8754;418.7033:5343.8121;418.7058:1435.3241;418.7083:738.5919;418.7108:0.6367
MATCH       3469    0.81    7.800   2    1661.994081     nan:nan,nan:nan,833.0706:0.1008;833.0741:1538.7831;833.0776:5137.8091;833.0811:10241.4861;833.0846:10473.4416;833.0882:7873.1849;833.0917:2723.1944,833.499:1.4377;833.5026:453.9847;833.5061:3824.4011;833.5096:11450.4155;833.5131:11888.8435;833.5166:9404.5075;833.5201:4100.0574;833.5236:514.3526,834.0049:4.2582;834.0084:5258.3816;834.0119:12299.8751;834.0154:16938.9743;834.019:15445.9421;834.0225:11147.8322;834.026:4786.5444;834.0295:542.2066;834.033:513.9857,834.5004:0.803;834.5039:332.2341;834.5074:872.6599;834.5109:2152.3767;834.5144:11273.124;834.5179:20042.6578;834.5214:19190.7931;834.525:13163.7975;834.5285:3269.8118;834.532:685.742,835.01:569.0096;835.0135:5207.9796;835.0171:12458.6868;835.0206:17299.7529;835.0241:16678.4684;835.0276:10541.9905;835.0311:3316.1064;835.0346:504.0059,835.5128:0.2495;835.5163:819.1335;835.5198:3760.9685;835.5234:5398.0433;835.5269:5735.7947;835.5304:3073.7059;835.5339:0.1046,836.0228:0.161;836.0263:1481.8553;836.0298:1565.8211;836.0333:612.0511;836.0369:0.1115
MATCH       3470    0.91    7.800   3    1661.994081     554.9911:2.0979;554.994:556.0273;554.9968:565.7528;554.9997:899.8298;555.0026:4019.9953;555.0054:4992.7464;555.0083:4384.5835;555.0112:2552.0218;555.014:698.9451,555.3236:549.1011;555.3265:786.8665;555.3293:1214.7415;555.3322:2296.5148;555.3351:7385.2723;555.3379:12873.2654;555.3408:16972.7078;555.3437:15188.8784;555.3465:9087.8442;555.3494:1712.7227,555.662:2.4985;555.6648:789.7574;555.6677:3786.4864;555.6706:14218.0981;555.6734:27463.5795;555.6763:39047.4087;555.6792:32600.4031;555.682:18946.0827;555.6849:4845.4071;555.6878:2362.2785,555.9975:5.2545;556.0004:2337.554;556.0033:15534.2118;556.0061:38491.4043;556.009:68344.2646;556.0119:79403.8918;556.0147:61590.9061;556.0176:32349.9405;556.0205:12611.171;556.0234:4176.1424;556.0262:1211.2589,556.3303:605.7339;556.3332:2147.0389;556.3361:10521.3367;556.339:26840.578;556.3418:62752.9997;556.3447:109123.8768;556.3476:123459.9555;556.3504:88927.6433;556.3533:43666.5224;556.3562:16985.2795;556.359:5224.1678;556.3619:2103.6458,556.6633:0.9286;556.6661:652.4176;556.669:4696.1863;556.6719:12513.166;556.6747:34650.3764;556.6776:78626.3065;556.6805:122647.0943;556.6834:129659.308;556.6862:89526.0635;556.6891:44470.7994;556.692:17307.6084;556.6948:11389.0416;556.6977:7359.1139;556.7006:5737.1827;556.7034:5610.0149;556.7063:2341.846;556.7092:1068.2415,557.002:2.2443;557.0049:2058.4491;557.0078:11399.5975;557.0106:32156.0388;557.0135:68680.907;557.0164:96602.1783;557.0192:92674.6216;557.0221:58974.1151;557.025:26145.2357;557.0279:8170.9362;557.0307:1743.6762,557.2547:35075.6076;557.2576:54072.454;557.2605:57438.7377;557.2633:43327.0551;557.2662:22775.4241;557.2691:9802.7396;557.2719:3245.7935;557.2748:2254.3939,557.5879:11041.6647;557.5908:19791.1769;557.5936:26466.1333;557.5965:23580.6974;557.5994:13651.0103;557.6023:5165.6879;557.6051:1.2152,558.016:2935.6618;558.0189:7579.7107;558.0218:10623.1605;558.0246:8773.8335;558.0275:3726.6485;558.0304:2.9849
MATCH       3471    0.85    7.800   4    1661.994081     416.5004:20.5712;416.5028:3644.8223;416.5053:8642.4125;416.5078:9303.2818;416.5103:3173.6293;416.5128:539.2829,416.704:14.6061;416.7065:2938.9421;416.7089:13122.1437;416.7114:29684.9075;416.7139:40520.2801;416.7164:33944.4286;416.7189:16743.8805;416.7214:3419.4323;416.7238:529.3791,416.9971:18.523;416.9996:3815.9847;417.002:12051.3932;417.0045:36837.1475;417.007:66350.7412;417.0095:77269.7198;417.012:55525.2725;417.0145:25601.9955;417.017:3433.2226,417.2431:1616.4859;417.2455:1742.866;417.248:2520.9996;417.2505:3658.4791;417.253:19767.9722;417.2555:58001.2232;417.258:130626.3921;417.2605:183346.9138;417.2629:151190.2791;417.2654:71568.4644;417.2679:20109.5504;417.2704:1799.1078;417.2729:787.5207;417.2754:663.4037,417.4966:412.5841;417.4991:1180.2154;417.5015:8736.0567;417.504:25436.5884;417.5065:74550.4466;417.509:184960.6905;417.5115:271846.7763;417.514:241765.8901;417.5165:124273.7481;417.5189:40409.3617;417.5214:11715.4772;417.5239:1600.1538,417.6781:6.5781;417.6805:1949.1047;417.683:8699.5682;417.6855:33278.4821;417.688:96704.6772;417.6905:264251.5908;417.693:453912.4739;417.6955:464623.1552;417.6979:282388.3476;417.7004:100909.4301;417.7029:25282.5882;417.7054:6088.5637;417.7079:2135.4574,417.9292:1.7446;417.9317:718.115;417.9342:7040.989;417.9367:32399.6065;417.9392:104617.4728;417.9416:284062.7548;417.9441:497652.8597;417.9466:524850.7633;417.9491:335123.8877;417.9516:127352.8703;417.9541:36745.3377;417.9566:11493.1526;417.9591:1835.7677;417.9615:542.6783,418.1829:12.5918;418.1854:5507.9852;418.1879:24129.6131;418.1904:73605.2995;418.1929:198774.4489;418.1954:344044.014;418.1979:351184.731;418.2003:210013.6879;418.2028:74216.5299;418.2053:20429.8966;418.2078:8191.5686;418.2103:4791.6467,418.4342:3.8179;418.4367:2125.2022;418.4392:13232.7455;418.4417:43579.5639;418.4442:96235.2154;418.4467:148713.8053;418.4492:137161.9061;418.4517:79095.8154;418.4541:24739.8206;418.4566:3903.6008;418.4591:546.5067,418.6831:0.9809;418.6856:426.0348;418.6881:449.4514;418.6906:5421.1896;418.6931:21167.161;418.6956:41018.292;418.6981:51463.9423;418.7006:42041.82;418.7031:22122.2984;418.7055:5572.8297,418.9396:4.2131;418.9421:3184.4784;418.9446:7820.1865;418.947:14801.699;418.9495:15912.836;418.952:11087.9648;418.9545:3323.076;418.957:595.5462
MATCH       3472    0.83    7.800   2    1661.994081     nan:nan,nan:nan,nan:nan,833.415:10143.4494;833.4185:13295.9916;833.422:12014.8289;833.4255:8692.9135;833.4291:4463.6489;833.4326:2783.7265;833.4361:1057.3955;833.4396:528.3877;833.4431:509.3135;833.4466:500.0116;833.4501:0.675,833.9981:700.6355;834.0016:741.9194;834.0052:712.6359;834.0087:3069.8007;834.0122:8471.2884;834.0157:13013.4907;834.0192:10718.8773;834.0227:3751.278;834.0262:0.0741,834.5006:0.7598;834.5041:545.1235;834.5076:1352.1699;834.5112:4512.3601;834.5147:9269.5091;834.5182:15470.176;834.5217:16565.5135;834.5252:12063.3583;834.5287:3322.5967;834.5322:0.4329,835.0103:1585.0213;835.0138:5569.5721;835.0173:9306.2747;835.0208:12736.9466;835.0243:12981.7335;835.0279:8063.8434;835.0314:2190.7089;835.0349:537.6037;835.0384:0.2959,835.5096:612.9912;835.5131:726.8749;835.5166:3592.854;835.5201:5909.833;835.5236:7472.0195;835.5271:5339.2951;835.5307:1274.1323,836.0195:575.8703;836.0231:2218.4401;836.0266:2375.1442;836.0301:538.4187;836.0336:0.1268
MATCH       3473    0.90    7.800   3    1661.994081     554.9959:1.8798;554.9988:700.3362;555.0017:2687.8822;555.0045:5737.7481;555.0074:6353.3599;555.0103:4773.7527;555.0131:1843.0411,555.3256:3.056;555.3285:1305.8624;555.3313:3601.9729;555.3342:5596.5889;555.3371:9942.717;555.3399:11263.2464;555.3428:9059.1959;555.3457:2951.3605,555.6639:637.0187;555.6668:1282.5244;555.6697:5524.9875;555.6725:15209.6749;555.6754:19250.0636;555.6783:14872.3123;555.6811:7161.432;555.684:2251.0101,555.9938:1.7082;555.9966:669.2204;555.9995:1804.5702;556.0024:4375.8451;556.0053:14904.7768;556.0081:32544.2079;556.011:42999.7229;556.0139:37428.953;556.0167:20824.1418;556.0196:8207.0722;556.0225:1585.5696;556.0253:0.2119,556.3295:0.2971;556.3323:817.2508;556.3352:6118.4385;556.3381:13526.5257;556.3409:35604.6874;556.3438:63076.7475;556.3467:79405.8893;556.3495:66329.4567;556.3524:37751.1577;556.3553:13988.8358;556.3582:1851.9137;556.361:580.3395;556.3639:0.4605,556.6624:0.6841;556.6652:1155.9793;556.6681:3574.3969;556.671:10501.9856;556.6739:23750.212;556.6767:55503.9819;556.6796:99232.6996;556.6825:115236.2119;556.6853:84519.3734;556.6882:41455.8758;556.6911:15619.1931;556.6939:6265.9287;556.6968:5268.4284;556.6997:4351.2127;556.7026:3912.4071;556.7054:1103.1121;556.7083:703.1132;556.7112:584.3292,557.0011:749.9839;557.004:2729.836;557.0069:12259.9104;557.0097:32295.8111;557.0126:68075.0216;557.0155:103506.3271;557.0184:100713.7946;557.0212:65178.9465;557.0241:30205.3147;557.027:12527.2497;557.0298:2562.8778;557.0327:0.9267,557.3371:0.2704;557.34:2549.6455;557.3429:10922.8854;557.3457:32349.708;557.3486:58026.35;557.3515:72921.5395;557.3543:61913.4819;557.3572:38126.2838;557.3601:17340.7095;557.363:5010.0802;557.3658:857.1596;557.3687:745.8863,557.6761:685.7588;557.6789:8263.1083;557.6818:20912.331;557.6847:37121.934;557.6876:42647.5478;557.6904:34236.3213;557.6933:16480.92;557.6962:4578.5309;557.6991:1467.8346,558.0123:735.2829;558.0151:3594.7286;558.018:9921.3505;558.0209:14635.2011;558.0238:15838.9797;558.0266:9977.5939;558.0295:2382.0967;558.0324:4.7668,558.3543:2971.2551;558.3572:4351.947;558.36:1039.9997;558.3629:2.7982
MATCH       3474    0.84    7.800   4    1661.994081     416.4965:1.8692;416.499:703.6546;416.5015:2533.8759;416.504:5974.784;416.5065:5461.8162,416.7498:546.4021;416.7523:3826.5444;416.7548:7804.3632;416.7573:9321.1087;416.7598:6403.6765;416.7622:1698.719,416.9982:2.4952;417.0007:805.9428;417.0032:4772.4001;417.0057:13433.2941;417.0082:20041.5714;417.0106:17989.4562;417.0131:7916.2497;417.0156:2450.5905,417.202:1.255;417.2045:922.6762;417.2069:4094.8668;417.2094:8731.122;417.2119:18583.0733;417.2144:33042.0276;417.2169:52432.908;417.2194:63918.3916;417.2218:55846.2787;417.2243:32810.8979;417.2268:16704.8432;417.2293:8976.7377;417.2318:5770.7131;417.2343:2660.3887;417.2368:1661.8199,417.4281:0.6559;417.4306:695.6827;417.4331:3836.5599;417.4356:16208.2557;417.4381:48600.4415;417.4406:94835.6346;417.443:109117.7934;417.4455:76015.4421;417.448:30691.5097;417.4505:8900.6789;417.453:719.3454,417.6792:0.5712;417.6817:1190.7947;417.6842:9841.8097;417.6867:27345.8014;417.6892:85077.0833;417.6916:179869.5773;417.6941:222207.669;417.6966:162076.2405;417.6991:68236.325;417.7016:20211.0387;417.7041:5190.7245;417.7066:1171.8588;417.709:822.0918,417.9304:0.8837;417.9329:631.4902;417.9353:6879.6558;417.9378:30968.6753;417.9403:94173.4934;417.9428:193072.6502;417.9453:238977.1454;417.9478:181630.8778;417.9503:79269.8754;417.9528:24099.0186;417.9552:7240.1803;417.9577:0.8732,418.1816:1.0939;418.1841:2718.5356;418.1866:6772.6934;418.1891:21179.7277;418.1916:70039.4888;418.194:148173.4823;418.1965:173572.961;418.199:123245.886;418.2015:51547.1452;418.204:15590.5676;418.2065:4507.1289;418.209:3158.2435,418.4354:600.2811;418.4379:3711.4116;418.4404:13073.6548;418.4429:37606.1346;418.4454:67137.9727;418.4478:72275.7625;418.4503:48002.341;418.4528:19899.318;418.4553:5665.5708;418.4578:609.5529,418.6868:565.2187;418.6893:1165.3891;418.6918:6359.2273;418.6943:15908.0849;418.6967:25625.2168;418.6992:25431.2579;418.7017:14460.4083;418.7042:4426.3321;418.7067:1307.8226;418.7092:1.0422,418.9432:2616.0283;418.9457:5207.2214;418.9482:7463.3934;418.9507:6572.2338;418.9532:2611.7431;418.9557:1341.156;418.9582:2.224
MATCH       3475    0.85    7.800   2    
MATCH       3476    0.90    7.800   3    
MATCH       3477    0.93    7.800   4    
MATCH       3478    1.00    7.700   2    1532.951487     767.4698:3.3381;767.4732:1099.0594;767.4766:8159.1592;767.48:18799.4896;767.4833:24043.1483;767.4867:20239.0609;767.4901:8843.0712;767.4934:4599.6732,767.9721:3.0611;767.9755:1260.5142;767.9789:7263.7111;767.9822:16245.6249;767.9856:18371.6906;767.989:11802.3695;767.9923:3287.0859;767.9957:697.9427,768.4779:5.8339;768.4813:2954.9656;768.4846:8845.0476;768.488:9646.3389;768.4914:5255.9226;768.4948:1171.8914
MATCH       3479    1.00    7.700   4    1532.951487     384.2346:5.3263;384.237:1295.5027;384.2394:24120.7716;384.2418:77615.8009;384.2442:144493.9041;384.2466:149276.9394;384.2489:89517.0813;384.2513:27200.8656;384.2537:2635.8082,384.4851:2.0992;384.4875:2005.5344;384.4898:17397.8082;384.4922:63129.9881;384.4946:117730.8456;384.497:135183.7656;384.4994:91429.31;384.5018:34475.8981;384.5042:5308.7508,384.738:5.8182;384.7404:4516.655;384.7427:27625.7663;384.7451:56230.904;384.7475:66810.9419;384.7499:47539.4447;384.7523:16753.6389;384.7547:1276.831,384.9886:0.1203;384.991:976.7767;384.9934:8004.9874;384.9957:18260.1533;384.9981:20608.8275;385.0005:12515.5738;385.0029:1961.5611,385.2464:1649.661;385.2488:1155.9273;385.2512:1016.0453;385.2536:0.3664
MATCH       3480    0.96    7.700   4    1532.951487     384.2353:6.1683;384.2377:2586.7604;384.2401:16293.4493;384.2425:54016.7537;384.2448:100960.1433;384.2472:110148.3518;384.2496:70608.3102;384.252:25741.0838;384.2544:5080.9794,384.4857:4.9772;384.4881:2142.2;384.4905:26984.6317;384.4929:106111.7627;384.4953:247857.2832;384.4977:314343.4937;384.5001:238834.7685;384.5024:102010.0997;384.5048:26960.7833,384.7363:4.9578;384.7386:2696.4033;384.741:25912.1159;384.7434:92991.6093;384.7458:234153.0068;384.7482:353646.3588;384.7506:323500.2409;384.753:174116.6938;384.7553:50355.6855;384.7577:9029.7236;384.7601:1816.1644;384.7625:703.8147;384.7649:569.2252,384.9869:0.7341;384.9892:678.0006;384.9916:9660.5323;384.994:50860.1443;384.9964:161565.6919;384.9988:276064.7751;385.0012:281898.4499;385.0036:167129.9916;385.0059:57683.6374;385.0083:12626.7417;385.0107:657.3011,385.2375:0.4711;385.2399:577.338;385.2423:6285.9915;385.2447:25760.8694;385.2471:70589.6263;385.2495:130298.0983;385.2519:145401.6206;385.2542:97931.749;385.2566:37215.3902;385.259:9099.1946;385.2614:585.6508,385.4907:0.8432;385.4931:2499.3139;385.4955:8024.616;385.4978:24288.1793;385.5002:49682.6586;385.5026:60508.7345;385.505:43559.6783;385.5074:16268.0828;385.5098:1217.8934,385.7463:660.0783;385.7487:7225.6569;385.7511:15974.0245;385.7535:16141.1887;385.7559:9932.5029;385.7582:2119.6377;385.7606:0.911,385.9877:1283.7442;385.9901:1170.0175;385.9924:0.2383
MATCH       3481    0.75    7.700   2    1532.951487     767.4772:3.0969;767.4806:1430.9144;767.4839:1854.7371;767.4873:1228.4924;767.4907:532.7593,767.9727:0.8672;767.9761:516.7148;767.9795:2763.8766;767.9828:9127.9704;767.9862:14842.2858;767.9896:14893.9093;767.9929:10785.2949;767.9963:4111.8269;767.9997:1.2542,768.4751:758.4162;768.4785:3278.0525;768.4819:9088.6069;768.4852:20293.6752;768.4886:27822.3656;768.492:27997.211;768.4954:18364.7735;768.4987:7731.5915;768.5021:1843.8614;768.5055:7.4461,768.9743:0.145;768.9777:644.157;768.9811:1369.0228;768.9845:7907.0565;768.9878:18597.5396;768.9912:24463.1534;768.9946:24215.411;768.9979:17596.4898;769.0013:6713.2357;769.0047:933.7892,769.4838:788.6486;769.4872:4081.0469;769.4906:10164.5842;769.494:15807.9131;769.4973:15245.5919;769.5007:10113.8981;769.5041:2758.1943;769.5075:4.1228,769.9867:495.4646;769.9901:767.7031;769.9935:3079.5544;769.9969:2806.7322;770.0002:2322.4661;770.0036:1532.3926;770.007:1.687
MATCH       3482    0.95    7.700   4    1532.951487     384.236:626.9592;384.2384:2323.0563;384.2408:6975.5817;384.2432:25953.0313;384.2456:41763.7376;384.248:35439.38;384.2503:10687.6773;384.2527:540.1646;384.2551:0.412,384.4889:652.7142;384.4912:15470.3979;384.4936:61013.9683;384.496:126268.1642;384.4984:145811.0504;384.5008:94602.579;384.5032:31238.0057;384.5056:3759.9531;384.5079:7.167,384.737:578.9471;384.7394:4338.298;384.7418:21400.7579;384.7441:83275.3223;384.7465:185782.5882;384.7489:244665.137;384.7513:194021.4794;384.7537:89925.8206;384.7561:21527.901;384.7585:1513.8675;384.7608:1.881,384.99:3021.6243;384.9924:15038.7587;384.9947:62059.0852;384.9971:158261.6834;384.9995:242235.3314;385.0019:217350.1965;385.0043:112557.7684;385.0067:30750.2096;385.0091:2732.5897;385.0115:597.3706;385.0138:1.3822,385.243:2601.2991;385.2454:31269.012;385.2478:94861.5701;385.2502:154458.2355;385.2526:146943.7648;385.255:83889.8245;385.2574:30201.3432;385.2598:6864.9114;385.2621:714.0394,385.4914:0.017;385.4938:2529.7518;385.4962:14334.0038;385.4986:39404.2953;385.501:72493.657;385.5034:74546.3415;385.5057:46675.9522;385.5081:14944.8094;385.5105:1374.925;385.5129:4.247,385.747:2040.2473;385.7494:13255.9697;385.7518:23668.6689;385.7542:24188.1116;385.7566:13302.8661;385.759:4738.7145;385.7614:1862.5952;385.7638:427.8934;385.7661:0.9333,385.998:686.1779;386.0004:895.4451;386.0027:3523.8326;386.0051:4032.3629;386.0075:3145.435;386.0099:18.7465
MATCH       3483    0.65    7.700   2    1532.951487     nan:nan,767.9713:1.7586;767.9747:540.5375;767.978:711.5249;767.9814:2423.3542;767.9848:6868.4687;767.9881:11002.9193;767.9915:9973.3495;767.9949:2971.5584;767.9983:454.5289,768.4737:1.6054;768.4771:622.6279;768.4805:3062.1394;768.4838:15242.8833;768.4872:28678.4462;768.4906:35128.3568;768.4939:33284.311;768.4973:27058.266;768.5007:13106.1289;768.5041:5526.5355;768.5074:1346.6995;768.5108:1.382,768.9797:5.5566;768.983:2702.7762;768.9864:11629.0379;768.9898:22387.1637;768.9932:28328.991;768.9965:23879.6008;768.9999:14235.3138;769.0033:3104.8317;769.0067:626.7283,769.4824:4.5536;769.4858:3007.8514;769.4892:10745.8556;769.4925:22666.0709;769.4959:29308.3263;769.4993:27379.2364;769.5027:16163.3503;769.506:5330.3203;769.5094:574.4353,769.9786:0.3243;769.982:490.1004;769.9853:646.4516;769.9887:1244.136;769.9921:3221.381;769.9955:10460.9277;769.9988:13369.894;770.0022:9667.9228;770.0056:5004.8622,770.3972:3810.9049;770.4006:3093.4532;770.404:2927.3151;770.4074:1297.3544;770.4107:397.9882;770.4141:390.6321
MATCH       3484    0.95    7.700   4    1532.951487     384.2387:1644.298;384.2411:1794.6319;384.2435:16950.1512;384.2459:22994.5741;384.2482:15677.4698;384.2506:3152.5954;384.253:867.3513,384.4868:4.9094;384.4891:1929.2238;384.4915:12834.3038;384.4939:43588.5684;384.4963:80394.339;384.4987:87698.3952;384.5011:54028.7905;384.5035:16286.9406;384.5058:586.5293,384.7349:1.7607;384.7373:683.8677;384.7397:4211.6223;384.742:16441.1973;384.7444:73558.3933;384.7468:165003.1562;384.7492:211699.056;384.7516:155992.0552;384.754:64069.4848;384.7564:11354.5966;384.7588:585.6245;384.7611:401.1853,384.9879:1.4116;384.9903:913.0211;384.9926:18205.7031;384.995:74137.2932;384.9974:183255.298;384.9998:264788.0414;385.0022:231502.1758;385.0046:116756.1366;385.007:35241.2787;385.0094:7007.6404,385.2362:0.2482;385.2386:219.2686;385.2409:1314.8716;385.2433:15004.9368;385.2457:49893.3006;385.2481:128293.3246;385.2505:216476.6057;385.2529:215292.6681;385.2553:128793.0806;385.2577:40351.0373;385.26:7763.612;385.2624:871.4055;385.2648:329.6404,385.4917:3.0436;385.4941:3211.9415;385.4965:19551.3188;385.4989:63109.4622;385.5013:124717.4277;385.5036:135480.3827;385.506:82917.3453;385.5084:24732.4025;385.5108:2094.6758,385.7449:287.9222;385.7473:5869.1551;385.7497:23197.6207;385.7521:45920.2175;385.7545:54637.2973;385.7569:39261.5903;385.7593:11878.3153;385.7617:1059.8254,386.0006:1997.8806;386.003:12344.8526;386.0054:16861.0688;386.0078:10428.4869;386.0102:4020.8618;386.0126:996.7344;386.015:0.1148,386.2493:1572.8293;386.2517:3312.6911;386.254:3517.8317;386.2564:5025.1459;386.2588:3902.8608;386.2612:1637.4785;386.2636:1.1628
MATCH       3485    0.66    7.700   2    1532.951487     nan:nan,767.9721:0.1167;767.9754:362.9168;767.9788:2037.4494;767.9822:4700.1711;767.9856:7920.0986;767.9889:10695.959;767.9923:11387.2902;767.9957:8104.2012;767.999:5238.8297;768.0024:2131.0884;768.0058:390.0527,768.4779:0.5022;768.4812:1009.1849;768.4846:3619.8323;768.488:10260.2621;768.4914:13623.3511;768.4947:9516.1734;768.4981:5156.652;768.5015:2810.8341;768.5049:987.2079,768.9805:1.0652;768.9838:3187.2443;768.9872:14632.4046;768.9906:21394.5362;768.994:23221.9891;768.9973:14889.5401;769.0007:5684.9609;769.0041:1764.1236;769.0074:1418.0248;769.0108:380.0809;769.0142:0.0303,769.4798:0.0986;769.4832:1034.2364;769.4866:7526.3739;769.49:17716.8437;769.4933:25255.122;769.4967:26178.3849;769.5001:20314.4168;769.5035:7191.7811;769.5068:1648.452;769.5102:0.2907,769.9828:394.054;769.9861:1292.4847;769.9895:7052.7316;769.9929:15350.3851;769.9963:22677.2416;769.9996:22895.8052;770.003:12417.9494;770.0064:5824.3886;770.0098:1.1931,770.4926:2707.0086;770.496:7961.2292;770.4993:12276.7378;770.5027:10808.1351;770.5061:6569.5585;770.5095:1330.8462;770.5128:960.0626;770.5162:0.422,770.9958:1011.194;770.9992:3526.7986;771.0026:3577.9877;771.006:3374.0998;771.0093:587.6609;771.0127:0.259
MATCH       3486    0.92    7.700   4    1532.951487     384.2384:384.2285;384.2408:2003.8312;384.2432:12165.4699;384.2456:17796.8759;384.2479:10410.8375;384.2503:1234.0581;384.2527:358.2799;384.2551:0.1905,384.4888:0.3321;384.4912:2523.5548;384.4936:19829.4932;384.496:37345.1657;384.4984:35704.1452;384.5008:14843.2974;384.5032:1339.5525;384.5055:0.4592,384.7394:997.6646;384.7417:9414.1915;384.7441:41637.3833;384.7465:82051.7535;384.7489:94857.7687;384.7513:66426.9269;384.7537:25096.9614;384.7561:4818.9462;384.7584:2.0895,384.99:375.6653;384.9923:14034.2641;384.9947:53355.6819;384.9971:126694.0973;384.9995:182211.0617;385.0019:159276.0343;385.0043:83851.1208;385.0067:24866.7866;385.0091:1524.3715;385.0114:0.9166,385.2406:1554.7874;385.243:12936.1136;385.2454:45331.1247;385.2478:125426.3053;385.2502:213201.7547;385.2526:220999.0407;385.255:135659.918;385.2574:45434.0305;385.2597:6753.8959;385.2621:5.0294,385.489:381.5668;385.4914:459.911;385.4938:7422.2966;385.4962:32768.9061;385.4986:93798.0794;385.501:169164.4098;385.5033:189743.828;385.5057:124023.0236;385.5081:45847.3077;385.5105:8239.4736;385.5129:702.6195;385.5153:330.4331;385.5177:0.1449,385.7446:4565.7372;385.747:13813.0025;385.7494:49800.3373;385.7518:98049.7973;385.7542:119983.5784;385.7566:86562.6688;385.759:36561.0556;385.7614:6001.8179;385.7638:813.2405;385.7661:0.7646,385.998:4836.8988;386.0003:24615.5589;386.0027:51931.9943;386.0051:61901.6873;386.0075:45718.8892;386.0099:17892.2464;386.0123:2690.1387;386.0147:2.5864,386.2442:713.9039;386.2466:754.2071;386.249:2174.3073;386.2514:7852.8128;386.2537:16600.0508;386.2561:19757.9946;386.2585:13638.7446;386.2609:4714.4918;386.2633:6.0573,386.5024:998.533;386.5048:3432.4835;386.5072:3839.7527;386.5096:1818.891;386.512:749.4124;386.5144:0.9273;386.5168:0.0359
MATCH       3487    0.72    7.700   2    1532.951487     nan:nan,nan:nan,768.4853:2329.0508;768.4887:5200.759;768.4921:4341.4361;768.4954:4449.4979;768.4988:2242.0417;768.5022:656.6713;768.5056:0.5432,768.9812:1.6561;768.9845:3886.1746;768.9879:11376.1138;768.9913:16198.2998;768.9947:17941.6026;768.998:11888.3191;769.0014:6545.011;769.0048:502.823,769.4805:0.5102;769.4839:1071.8706;769.4873:7685.6959;769.4907:17258.4248;769.494:25244.5273;769.4974:22683.4109;769.5008:14398.1393;769.5042:5630.4296;769.5075:722.9914,769.9868:0.6446;769.9902:3099.9188;769.9936:13366.974;769.997:22210.8159;770.0003:20817.7213;770.0037:11515.4044;770.0071:2043.0984;770.0105:1849.8587;770.0138:1401.5638,770.4899:0.3517;770.4933:2176.5042;770.4967:10628.2856;770.5001:15351.589;770.5034:13065.7291;770.5068:4353.9239;770.5102:879.715;770.5136:633.9015,770.9932:0.0068;770.9965:1290.006;770.9999:3646.9686;771.0033:4461.8408;771.0067:2305.6281,nan:nan,771.9833:951.7144;771.9866:1019.9785;771.99:2963.4726;771.9934:696.6241;771.9968:0.2103
MATCH       3488    0.92    7.700   4    1532.951487     384.1928:0.3302;384.1951:282.1119;384.1975:377.8873;384.1999:1061.9605;384.2023:6967.7495;384.2047:9977.773;384.2071:8841.7004;384.2094:3722.1065;384.2118:568.3043;384.2142:0.0763,384.4837:1.074;384.4861:1280.2251;384.4885:1574.7682;384.4909:4614.0954;384.4933:13905.0949;384.4957:24605.8377;384.498:22481.9985;384.5004:11726.5428;384.5028:508.3632,384.739:2.3573;384.7414:3869.169;384.7438:21810.6487;384.7462:58523.1084;384.7486:80973.1898;384.7509:64254.7817;384.7533:24872.842;384.7557:1405.903,384.9896:2.7845;384.992:5647.1689;384.9944:33824.0384;384.9968:91372.0356;384.9992:143939.5562;385.0016:136726.7962;385.0039:73621.7314;385.0063:23364.1094;385.0087:5.7794,385.2403:314.9954;385.2427:4540.2188;385.2451:31152.017;385.2475:101197.8364;385.2499:194143.6362;385.2522:221534.4801;385.2546:152746.6671;385.257:62139.4215;385.2594:14650.4804;385.2618:1630.3405;385.2642:525.7252,385.4887:0.1033;385.4911:622.036;385.4935:1803.0317;385.4958:22439.6893;385.4982:89254.4951;385.5006:190601.5613;385.503:233567.0266;385.5054:170911.0385;385.5078:77295.0096;385.5102:22468.1733;385.5126:2935.7711;385.515:0.0641,385.7419:0.0098;385.7443:463.3757;385.7467:13981.4794;385.7491:52116.93;385.7515:121556.2271;385.7539:166644.1246;385.7562:138125.776;385.7586:64302.4606;385.761:17581.8732;385.7634:469.7436,385.9928:0.0626;385.9952:598.3544;385.9976:5947.6001;386.0:30983.6662;386.0024:68283.5448;386.0048:88797.8679;386.0072:74217.0773;386.0096:36653.5577;386.012:8072.8975;386.0144:571.4158;386.0167:479.9557,386.2486:669.9727;386.251:10844.4169;386.2534:29079.0648;386.2558:42252.9506;386.2582:35360.6679;386.2606:17563.3721;386.263:1547.1599;386.2654:0.3952,386.4997:375.7279;386.5021:515.898;386.5045:3358.5048;386.5069:8297.1267;386.5093:9906.0506;386.5117:2954.0847;386.5141:440.5227;386.5165:0.0847
MATCH       3489    0.89    7.700   4    1532.951487     384.1961:0.68;384.1985:563.32;384.2009:2027.9696;384.2033:7049.2141;384.2056:6977.7942;384.208:2541.8645;384.2104:1660.0436;384.2128:453.5563;384.2152:365.5577,384.4871:384.8885;384.4895:561.2286;384.4919:3533.3597;384.4942:8995.6546;384.4966:16091.9369;384.499:13481.3127;384.5014:3073.4546;384.5038:0.0954,384.7352:1.8734;384.7376:442.6208;384.74:608.3219;384.7424:7129.3727;384.7448:23799.7129;384.7471:32995.2048;384.7495:24233.8761;384.7519:10091.4712;384.7543:747.2064;384.7567:398.3397,384.9882:1.6863;384.9906:560.1387;384.993:9138.1924;384.9954:39610.8982;384.9977:77169.4194;385.0001:87425.5231;385.0025:56739.3479;385.0049:20777.0269;385.0073:425.7672;385.0097:1.1047,385.2365:1.1721;385.2389:1020.7384;385.2413:3003.0134;385.2437:14583.4124;385.246:46069.3574;385.2484:107291.88;385.2508:146967.7381;385.2532:124710.0132;385.2556:60461.2443;385.258:16033.9041;385.2604:2613.1844;385.2628:1557.5363;385.2651:372.8061,385.4896:1.1167;385.492:1953.5665;385.4944:17268.9598;385.4968:55759.5614;385.4992:133147.0472;385.5016:202788.0701;385.504:186500.0451;385.5064:100778.6697;385.5088:29194.3686;385.5111:3839.8189;385.5135:548.5915;385.5159:0.1845,385.7381:0.3274;385.7405:696.9083;385.7429:3130.7967;385.7453:10046.5203;385.7477:40074.9357;385.75:107431.5411;385.7524:177443.1179;385.7548:179160.5724;385.7572:108602.8392;385.7596:36270.9141;385.762:5221.0877;385.7644:8.4392;385.7668:0.2512,385.9938:227.9725;385.9962:3364.7659;385.9986:23025.9502;386.001:62231.0022;386.0034:104314.1364;386.0058:109663.1795;386.0081:70541.8531;386.0105:25017.1791;386.0129:3208.3112;386.0153:785.0102;386.0177:418.5434;386.0201:337.5392;386.0225:347.9797;386.0249:300.0763;386.0273:0.501,386.2448:691.4685;386.2472:3998.2426;386.2496:15365.9468;386.252:30289.5618;386.2544:45542.7717;386.2568:44501.6413;386.2592:28911.217;386.2615:10550.5659;386.2639:1102.7639;386.2663:2.736,386.4983:6.68;386.5007:981.6231;386.5031:5663.256;386.5055:16826.6767;386.5079:16412.1063;386.5102:7705.7835;386.5126:530.6471;386.515:1.9074,386.7542:549.2304;386.7566:4272.4969;386.759:4888.4836;386.7614:2920.3968;386.7638:21.3922
MATCH       3490    0.82    7.700   2    
MATCH       3491    0.94    7.700   4    
MATCH       3492    1.00    6.560   3    1275.813929     426.2671:2.9712;426.2696:589.2276;426.2721:6890.7132;426.2747:24084.5901;426.2772:51597.0808;426.2797:64388.1807;426.2822:47561.0747;426.2847:18791.6772;426.2872:5238.1025;426.2897:724.382;426.2922:0.7054,426.5987:1.2412;426.6013:261.7248;426.6038:676.1255;426.6063:3343.227;426.6088:14738.2084;426.6113:35660.1402;426.6138:42190.4803;426.6163:31869.8231;426.6188:10240.4659;426.6214:1886.5635,426.938:3.9986;426.9405:1350.5277;426.9431:6908.5192;426.9456:14708.8541;426.9481:17201.7349;426.9506:13707.392;426.9531:3977.6408;426.9556:1346.7929;426.9581:426.7483,427.2674:1.1188;427.2699:282.0303;427.2724:289.6845;427.2749:296.9376;427.2774:635.2446;427.28:2662.4478;427.2825:2784.45;427.285:546.0864
MATCH       3493    1.00    6.560   4    1275.813929     319.9517:0.7367;319.9539:956.6432;319.9561:8864.4481;319.9582:34601.77;319.9604:64638.8979;319.9626:63352.4593;319.9648:33114.3172;319.967:5865.1472;319.9691:517.5802,320.202:0.0163;320.2042:471.748;320.2064:4873.4328;320.2086:21817.353;320.2107:37223.215;320.2129:36225.9361;320.2151:17847.2064;320.2173:2851.2359;320.2194:327.8563,320.4546:0.0267;320.4568:1533.978;320.459:6523.4581;320.4611:15612.9486;320.4633:19614.7196;320.4655:10946.7165;320.4677:719.8954;320.4698:0.257
MATCH       3494    0.94    6.560   3    1275.813929     426.269:2.7005;426.2715:3090.2498;426.274:15875.6269;426.2766:33598.417;426.2791:46457.4371;426.2816:39343.3438;426.2841:20082.1728;426.2866:5594.8031;426.2891:713.249,426.6032:5.0334;426.6057:6619.4131;426.6082:23980.2879;426.6107:59548.51;426.6132:100246.1006;426.6157:104131.612;426.6182:69529.9497;426.6207:28875.5569;426.6233:7788.8594;426.6258:1878.677,426.9349:0.2551;426.9374:403.8328;426.9399:3589.4232;426.9424:16774.6043;426.945:47871.7684;426.9475:94028.1539;426.95:117208.1792;426.9525:92183.8945;426.955:45166.3946;426.9575:14999.9997;426.96:4945.775;426.9625:483.7191,427.2668:0.2011;427.2693:478.1191;427.2718:764.9764;427.2743:3301.9296;427.2768:8724.7733;427.2793:27072.6191;427.2819:56574.1813;427.2844:73388.4659;427.2869:60447.2795;427.2894:32530.2755;427.2919:10059.136;427.2944:326.0433,427.6088:314.7346;427.6114:4299.8417;427.6139:11272.2283;427.6164:25318.2385;427.6189:34798.0067;427.6214:29281.5988;427.6239:13149.8119;427.6264:3055.5299;427.629:512.0008;427.6315:300.0032;427.634:0.0057,427.9435:1905.6757;427.946:2270.2863;427.9485:5025.7034;427.951:7750.3848;427.9536:10406.9364;427.9561:7454.4032;427.9586:3276.3863;427.9611:538.2098;427.9636:0.0141,428.1902:479.9163;428.1927:791.9443;428.1952:2329.2535;428.1977:4713.1337;428.2002:8215.4261;428.2028:7916.8601;428.2053:8133.6603;428.2078:4946.9769;428.2103:3048.3119;428.2128:1418.1189;428.2153:824.1309;428.2179:0.267
MATCH       3495    0.94    6.560   4    1275.813929     319.953:1085.3119;319.9552:2900.3088;319.9574:42438.6172;319.9595:114022.205;319.9617:150747.0486;319.9639:104482.4381;319.9661:38569.0343;319.9683:1258.3542;319.9704:0.6819,320.199:314.1073;320.2011:397.9078;320.2033:2325.6575;320.2055:14238.6392;320.2077:75809.2996;320.2099:202780.3028;320.212:347228.4059;320.2142:339995.8899;320.2164:189241.7763;320.2186:49037.3226;320.2207:4526.3869;320.2229:4.7503,320.4537:309.5224;320.4559:2428.5649;320.4581:43417.4238;320.4603:159634.3665;320.4624:356004.3786;320.4646:424259.366;320.4668:292626.2394;320.469:105467.5413;320.4711:19490.4052;320.4733:2801.8081;320.4755:4.3839,320.7064:327.3442;320.7086:17543.3645;320.7107:79774.3985;320.7129:201877.4978;320.7151:287142.5375;320.7173:233462.4267;320.7195:104050.4504;320.7216:14198.7713;320.7238:1320.5768;320.726:2.6324,320.9592:3307.9005;320.9613:25390.3154;320.9635:69917.4981;320.9657:117104.0369;320.9679:106718.693;320.9701:52068.1777;320.9722:6232.4613;320.9744:741.1067;320.9766:1.8103,321.2099:1106.6698;321.212:2695.2306;321.2142:10141.5904;321.2164:31214.4659;321.2186:30820.0251;321.2208:8310.3715;321.2229:952.7901;321.2251:2.8566,321.4628:1.1262;321.465:2196.5649;321.4672:4394.2246;321.4694:4797.0901;321.4716:1060.5657;321.4737:491.8907;321.4759:1.664
MATCH       3496    0.89    6.560   3    1275.813929     426.2723:359.734;426.2748:4638.9206;426.2773:11172.8799;426.2798:13512.7645;426.2823:10567.0057;426.2848:3477.77;426.2873:550.9527;426.2898:1.9725,426.6014:3.3098;426.6039:3140.0631;426.6064:7743.6782;426.6089:17975.7367;426.6114:36292.9462;426.6139:48817.8445;426.6164:41840.42;426.6189:22232.4471;426.6215:7210.6969;426.624:1151.6177;426.6265:3.2398,426.9381:378.1825;426.9406:3462.8315;426.9432:14199.5119;426.9457:35992.9945;426.9482:58419.8757;426.9507:60654.6414;426.9532:38578.331;426.9557:14530.1767;426.9582:1363.6119;426.9608:248.4233;426.9633:1.4196,427.2675:336.883;427.27:347.965;427.2725:1414.9948;427.275:5576.8761;427.2775:10016.2546;427.2801:23159.6647;427.2826:41599.5744;427.2851:47335.2492;427.2876:33460.7969;427.2901:16894.3982;427.2926:6261.0429;427.2952:2127.9982;427.2977:6.302,427.6096:637.8927;427.6121:4685.4424;427.6146:12666.6059;427.6171:21524.2983;427.6196:24342.0028;427.6221:18656.4041;427.6246:10119.0988;427.6272:4314.3638;427.6297:11.8912,427.9467:1675.4387;427.9492:5342.3125;427.9518:7443.9018;427.9543:8712.233;427.9568:5458.5768;427.9593:2322.9498;427.9618:6.5874,428.2009:2306.6326;428.2035:2799.7141;428.206:4448.7896;428.2085:5201.0443;428.211:3381.5907;428.2135:7.8176
MATCH       3497    0.92    6.560   4    1275.813929     319.9535:476.9238;319.9557:1595.6872;319.9579:17896.5969;319.9601:52514.8706;319.9622:58527.0783;319.9644:29157.6277;319.9666:2643.5212;319.9688:741.6334;319.9709:10.0609,320.2038:833.9362;320.206:9563.7684;320.2082:48081.9532;320.2104:126847.7169;320.2125:176415.835;320.2147:138189.0491;320.2169:53023.4302;320.2191:4182.5968;320.2213:727.6779;320.2234:12.0363,320.4542:1094.6207;320.4564:3007.1473;320.4586:47118.9994;320.4608:155162.799;320.4629:271054.3425;320.4651:265900.0099;320.4673:139907.0369;320.4695:36315.0663;320.4717:2195.5536;320.4738:431.5317;320.476:6.893,320.7047:1191.7461;320.7069:2562.2586;320.7091:17788.082;320.7113:77639.5309;320.7134:180112.1258;320.7156:221130.3606;320.7178:153717.1539;320.72:52164.5727;320.7222:5013.0685;320.7243:1120.4781;320.7265:18.6229,320.9553:411.2826;320.9575:1361.8383;320.9597:3731.7169;320.9619:29308.2931;320.964:78054.6935;320.9662:107924.0266;320.9684:78915.1121;320.9706:21686.3811;320.9728:1445.4384;320.9749:255.1999;320.9771:4.0174,321.2104:525.3248;321.2126:5375.4012;321.2147:15114.644;321.2169:27676.7533;321.2191:21680.5711;321.2213:6328.449;321.2235:90.8566,321.4612:484.2219;321.4634:724.2661;321.4655:787.048;321.4677:3532.0342;321.4699:3750.3019;321.4721:892.6123;321.4743:15.5155,321.7142:342.6274;321.7164:635.0998;321.7186:1755.7893;321.7208:2187.6653;321.723:1394.604;321.7252:20.8162
MATCH       3498    0.92    6.560   3    1275.813929     426.2628:0.908;426.2653:341.9718;426.2678:342.5744;426.2703:3193.6783;426.2728:6845.5919;426.2753:14684.5839;426.2778:26635.3945;426.2803:31951.8363;426.2828:26670.3497;426.2854:8886.8036;426.2879:614.3075,426.6019:1.4947;426.6044:712.0079;426.6069:5980.5237;426.6094:28427.8849;426.612:82412.3507;426.6145:119674.648;426.617:110880.5924;426.6195:55917.7147;426.622:15988.9596;426.6245:2103.8233;426.627:0.5109,426.9362:1.3052;426.9387:951.5191;426.9412:4678.1975;426.9437:27871.7468;426.9462:92797.7153;426.9487:166550.5739;426.9512:179404.0804;426.9538:123255.698;426.9563:49588.3651;426.9588:11207.7147;426.9613:617.7362;426.9638:499.3478,427.268:306.4917;427.2706:899.8895;427.2731:2767.9709;427.2756:8502.817;427.2781:32522.7547;427.2806:74988.21;427.2831:140461.204;427.2856:170307.5844;427.2882:130698.7093;427.2907:53746.9547;427.2932:9007.772;427.2957:777.3892;427.2982:0.2295,427.6101:2.0126;427.6126:8453.4879;427.6151:33384.9425;427.6177:67037.3216;427.6202:90981.1016;427.6227:75029.4503;427.6252:38529.214;427.6277:4192.6127;427.6302:1039.961;427.6328:323.8956,427.9422:0.1924;427.9448:627.6512;427.9473:1693.4683;427.9498:7218.1478;427.9523:20405.8393;427.9548:31294.7252;427.9573:23453.8061;427.9599:10543.0883;427.9624:1278.4751;427.9649:0.7986,428.1914:831.7122;428.194:3086.7105;428.1965:4514.5405;428.199:14983.8796;428.2015:31096.4174;428.204:44325.3843;428.2065:50598.3499;428.2091:46893.6018;428.2116:28565.3257;428.2141:4130.1702;428.2166:409.4791;428.2191:322.1643,428.685:355.3182;428.6875:4792.3597;428.69:25910.0426;428.6925:51042.8379;428.6951:58444.7924;428.6976:46797.1709;428.7001:29091.7957;428.7026:18055.8079;428.7051:13807.8735;428.7077:11745.496
MATCH       3499    0.94    6.560   4    1275.813929     319.9537:1.2403;319.9559:645.4231;319.958:12128.2436;319.9602:34525.6365;319.9624:43631.6857;319.9646:23252.0647;319.9667:1691.7061,320.1996:0.5222;320.2018:344.0713;320.204:393.8844;320.2062:5039.2487;320.2083:32909.3712;320.2105:109783.8334;320.2127:166168.1257;320.2149:144711.1406;320.217:63679.2276;320.2192:9353.2738;320.2214:1695.3011,320.4522:0.0518;320.4544:255.204;320.4566:6414.6144;320.4587:33775.4371;320.4609:115694.3425;320.4631:235470.2907;320.4653:265155.0562;320.4674:171378.2581;320.4696:52897.6202;320.4718:7512.7408;320.474:1614.2515;320.4762:398.0911;320.4783:0.0418,320.7049:0.1712;320.7071:1105.6745;320.7092:14642.9218;320.7114:81014.8086;320.7136:190078.9609;320.7158:251977.3118;320.7179:192927.9011;320.7201:77669.094;320.7223:12139.2314;320.7245:1419.724;320.7267:378.3719,320.9577:531.4793;320.9598:6668.36;320.962:25265.4522;320.9642:83669.7752;320.9664:133772.4971;320.9685:121382.5598;320.9707:59453.4916;320.9729:7194.2762;320.9751:1510.8231;320.9773:582.6951;320.9794:0.5904,321.2062:247.6452;321.2083:429.7379;321.2105:1091.2386;321.2127:6563.7889;321.2149:35555.6774;321.2171:56068.3678;321.2192:49222.3722;321.2214:14785.7045;321.2236:1855.0196;321.2258:395.8703;321.228:0.5777,321.4635:1363.4552;321.4657:7006.3585;321.4679:13321.2313;321.47:11838.6742;321.4722:5103.2881;321.4744:342.3835;321.4766:0.6092,321.7166:1131.417;321.7188:1409.3511;321.7209:1064.7122;321.7231:425.5139;321.7253:236.5087;321.7275:0.497
MATCH       3500    0.91    6.560   3    1275.813929     426.2249:1604.4911;426.2274:2020.6;426.2299:3768.2169;426.2324:6317.0968;426.2349:8819.8643;426.2374:11042.2135;426.24:11102.0066;426.2425:9579.206;426.245:4839.7758;426.2475:1187.5207;426.25:379.6812;426.2525:327.9095,426.6017:8.1155;426.6042:1604.523;426.6067:3644.5044;426.6092:9820.9804;426.6118:37404.6556;426.6143:64498.2808;426.6168:56397.4794;426.6193:25343.9403;426.6218:4772.292;426.6243:565.2288,426.936:438.5995;426.9385:1015.1337;426.941:4425.1469;426.9435:26990.2752;426.946:82588.5387;426.9485:130223.2947;426.9511:127791.9847;426.9536:76361.7189;426.9561:25775.4529;426.9586:6718.5965;426.9611:1409.3148,427.2628:2.321;427.2653:658.6023;427.2678:1289.5915;427.2704:1885.194;427.2729:7924.8903;427.2754:10609.3081;427.2779:29905.1376;427.2804:82444.0889;427.2829:146360.9131;427.2855:167627.8593;427.288:122385.6441;427.2905:52057.2171;427.293:14055.8853;427.2955:2478.5829;427.298:320.7644,427.6049:1.2507;427.6074:500.2731;427.6099:2695.6086;427.6124:10238.8431;427.6149:46980.8168;427.6175:94410.682;427.62:118065.7765;427.6225:97403.0126;427.625:41926.9641;427.6275:7197.6906;427.63:1021.9493;427.6326:279.1326,427.9421:214.7117;427.9446:519.7844;427.9471:5177.5388;427.9496:17517.6202;427.9521:49280.3046;427.9546:65672.3522;427.9572:52118.5823;427.9597:18378.1426;427.9622:3408.4519;427.9647:887.9948;427.9672:0.6592,428.1912:480.5325;428.1938:1976.1763;428.1963:7293.6434;428.1988:26113.5613;428.2013:44638.9015;428.2038:55752.2773;428.2063:59929.9617;428.2089:54192.1769;428.2114:37571.7689;428.2139:10577.8033;428.2164:1011.1357,428.6999:14994.5416;428.7024:19914.8766;428.705:26283.32;428.7075:33774.2013;428.71:34775.5423;428.7125:28084.4303;428.715:10742.3116;428.7175:622.1254;428.7201:291.7972
MATCH       3501    0.88    6.560   4    1275.813929     319.9532:5.2954;319.9554:1671.6725;319.9576:6522.9795;319.9598:14821.6302;319.9619:18112.442;319.9641:9930.0425;319.9663:1935.9379,320.1992:1.6001;320.2014:611.725;320.2035:1194.5159;320.2057:3514.8718;320.2079:18583.8391;320.2101:61302.0823;320.2123:94037.7561;320.2144:78585.601;320.2166:31651.0249;320.2188:5855.6331;320.221:1515.3508,320.4539:5.1976;320.4561:2139.1675;320.4583:17796.6853;320.4605:83205.6971;320.4627:165686.4212;320.4648:195621.7684;320.467:129311.0443;320.4692:41687.9687;320.4714:3206.6121;320.4735:225.4379,320.7023:0.4634;320.7044:224.8292;320.7066:641.9596;320.7088:9036.6849;320.711:60785.2811;320.7132:158998.1856;320.7153:237402.706;320.7175:199003.9322;320.7197:87974.3988;320.7219:16725.2002;320.724:2865.4874;320.7262:554.8717,320.9529:0.5231;320.955:325.2256;320.9572:1006.0804;320.9594:7138.1086;320.9616:32542.5553;320.9638:101481.8805;320.9659:179564.8663;320.9681:175976.8761;320.9703:96521.6283;320.9725:24358.7177;320.9747:3067.5382,321.2079:176.3181;321.2101:386.4158;321.2123:8824.9705;321.2144:35459.8383;321.2166:74006.6994;321.2188:75222.5387;321.221:41445.2126;321.2232:10476.6438;321.2254:747.4819;321.2275:287.6775;321.2297:0.5569,321.4565:0.1805;321.4587:258.2928;321.4609:582.6412;321.4631:1611.2094;321.4652:8259.8981;321.4674:20754.921;321.4696:25254.701;321.4718:14191.6523;321.474:2530.5036,321.714:0.4522;321.7161:1348.4572;321.7183:4263.6543;321.7205:4305.2785;321.7227:2066.0228;321.7249:276.2466;321.727:253.8884,321.9453:419.9217;321.9475:731.9472;321.9497:1769.552;321.9518:1795.8069;321.954:680.6989;321.9562:0.0733
MATCH       3502    0.93    6.560   3    1275.813929     426.2246:1461.8459;426.2271:2867.7619;426.2297:4192.663;426.2322:4669.2337;426.2347:5594.4808;426.2372:8941.7442;426.2397:11704.6629;426.2422:10662.2907;426.2447:6434.2649;426.2472:2180.26;426.2497:1007.9277;426.2523:836.4325,426.604:2.0016;426.6065:1779.0627;426.609:9157.0748;426.6115:34657.4475;426.614:61142.2595;426.6165:52124.69;426.6191:23729.6049;426.6216:4281.1061;426.6241:1058.7528,426.9357:346.3013;426.9382:1117.529;426.9408:3597.8605;426.9433:18400.3092;426.9458:61145.3728;426.9483:112602.981;426.9508:123930.4754;426.9533:82132.8801;426.9558:33224.1073;426.9583:6647.435;426.9609:2121.0217;426.9634:885.4247,427.2676:0.1603;427.2701:672.2454;427.2726:3615.4345;427.2751:6737.9627;427.2777:18724.0311;427.2802:64501.6358;427.2827:132410.825;427.2852:169308.9691;427.2877:135921.1169;427.2902:65605.9146;427.2928:13824.6543;427.2953:1567.0504;427.2978:0.2303,427.6046:0.1537;427.6072:934.1376;427.6097:1813.1988;427.6122:9300.6615;427.6147:46637.2708;427.6172:108093.1537;427.6197:137862.266;427.6223:112752.2957;427.6248:55465.3609;427.6273:13097.7277;427.6298:2421.7241;427.6323:244.0496,427.9418:552.1737;427.9443:1788.5703;427.9468:6265.4612;427.9494:24951.2113;427.9519:50220.2426;427.9544:69424.7008;427.9569:61310.0322;427.9594:30866.2636;427.9619:7725.0608;427.9645:520.3461;427.967:0.0314,428.191:462.0991;428.1935:1552.1473;428.196:2777.1721;428.1986:20545.6592;428.2011:32807.1218;428.2036:40464.9869;428.2061:45865.4198;428.2086:46706.9829;428.2111:33735.2892;428.2137:7304.4067;428.2162:670.7824,428.6972:8983.6389;428.6997:11109.6467;428.7022:18379.9035;428.7047:24348.8348;428.7072:34240.4047;428.7098:37989.1906;428.7123:31719.1369;428.7148:14935.1143;428.7173:1249.5141;428.7198:174.3712;428.7223:166.0025;428.7249:0.0591,428.9189:650.1007;428.9214:936.0364;428.9239:5797.1378;428.9264:25219.1186;428.9289:57692.1678;428.9315:80719.524;428.934:71346.9827;428.9365:39955.2358;428.939:13724.894;428.9415:1514.5126;428.944:0.8885
MATCH       3503    0.94    6.560   4    1275.813929     319.9528:0.2798;319.9549:884.1603;319.9571:1999.5285;319.9593:9781.9988;319.9615:19368.9278;319.9636:13843.9529;319.9658:2919.3795;319.968:633.8365;319.9702:223.9359,320.2031:0.5935;320.2052:802.3105;320.2074:10140.6321;320.2096:41499.6941;320.2118:75585.3282;320.214:74336.3045;320.2161:37270.6181;320.2183:5588.7733;320.2205:1023.844;320.2227:197.9017,320.4448:0.0512;320.4469:232.007;320.4491:264.0795;320.4513:296.1163;320.4535:792.2761;320.4556:1805.0589;320.4578:12295.9467;320.46:63195.3958;320.4622:151386.5401;320.4644:190273.7403;320.4665:136063.5071;320.4687:52472.3936;320.4709:7231.1731;320.4731:923.9609;320.4752:533.9971;320.4774:527.7564,320.7018:0.1211;320.704:282.0755;320.7061:826.094;320.7083:14500.2841;320.7105:56264.0276;320.7127:149348.8521;320.7149:236794.5208;320.717:215700.4124;320.7192:106803.2779;320.7214:17844.676;320.7236:1917.7099;320.7258:573.9486,320.9546:338.1647;320.9567:742.6924;320.9589:3240.0239;320.9611:26718.3034;320.9633:94676.7784;320.9655:183199.5937;320.9676:203234.689;320.9698:127431.1829;320.972:33427.0626;320.9742:2997.5473;320.9764:392.0206;320.9785:405.9773;320.9807:249.9639,321.2053:0.1048;321.2074:444.3864;321.2096:1759.9175;321.2118:7610.3263;321.214:32194.2105;321.2162:80006.8209;321.2183:103214.2415;321.2205:72445.2902;321.2227:19557.6911;321.2249:2694.9893;321.2271:0.0213,321.4604:0.4534;321.4626:1190.7966;321.4648:12734.4929;321.467:29553.6261;321.4691:39592.6678;321.4713:28175.1497;321.4735:6630.5745;321.4757:744.1683;321.4779:610.0125,321.7113:0.2397;321.7135:1352.4894;321.7157:3246.8597;321.7179:6622.1883;321.72:7332.3302;321.7222:2429.9614;321.7244:717.9313
MATCH       3504    0.91    6.560   3    1275.813929     426.2233:2080.8095;426.2258:2277.5685;426.2283:3530.9377;426.2308:4839.0815;426.2333:5975.954;426.2358:9644.935;426.2383:14205.8353;426.2408:13987.5318;426.2433:9643.1063;426.2459:3386.5066;426.2484:1147.4708;426.2509:536.4999;426.2534:452.07;426.2559:336.0821,426.6026:0.9045;426.6051:1613.8794;426.6076:4894.141;426.6101:12138.8289;426.6126:15664.6437;426.6152:14188.4502;426.6177:8043.0483;426.6202:2527.4332;426.6227:342.3176;426.6252:294.0444;426.6277:0.3089,426.9318:1.9461;426.9343:390.8276;426.9369:766.4641;426.9394:1694.9046;426.9419:9413.4132;426.9444:29111.2463;426.9469:59061.3302;426.9494:67214.4967;426.9519:45712.4317;426.9545:19747.3908;426.957:2857.4493;426.9595:417.6411,427.2662:178.0958;427.2687:652.9863;427.2713:1941.6866;427.2738:3774.8716;427.2763:12291.0776;427.2788:40428.5663;427.2813:83732.9398;427.2838:109702.5033;427.2863:88644.0746;427.2889:40709.3855;427.2914:7200.577;427.2939:1966.277;427.2964:5.718,427.6058:721.9399;427.6083:1122.0826;427.6108:8774.5451;427.6133:29146.8039;427.6158:76579.353;427.6184:109324.9629;427.6209:99922.2701;427.6234:53759.1253;427.6259:17368.653;427.6284:2572.3673;427.6309:494.0448,427.9379:259.724;427.9404:372.37;427.943:1839.7759;427.9455:5983.0021;427.948:16666.7267;427.9505:45169.6453;427.953:76112.7006;427.9555:74379.5911;427.9581:44315.7299;427.9606:13041.0125;427.9631:2867.3412;427.9656:437.4302;427.9681:249.3505,428.1896:565.909;428.1921:978.8569;428.1947:2947.9736;428.1972:9402.1605;428.1997:17028.0821;428.2022:29126.1546;428.2047:34887.8234;428.2072:34786.6356;428.2098:24365.004;428.2123:13579.1088;428.2148:9643.1637;428.2173:6880.0954;428.2198:4233.733;428.2224:1982.2596;428.2249:552.2052,428.6958:1264.7964;428.6983:8845.8313;428.7008:15929.8036;428.7033:26020.3934;428.7059:36730.0386;428.7084:48306.1932;428.7109:43030.0919;428.7134:27067.6845;428.7159:807.6649;428.7185:608.9834;428.721:450.8283;428.7235:2.1991,428.9175:207.0709;428.92:949.5805;428.9225:2399.0694;428.925:7628.6951;428.9276:21258.0755;428.9301:31789.77;428.9326:27831.686;428.9351:14829.204;428.9376:2798.4796;428.9401:726.8375;428.9427:6.1255
MATCH       3505    0.92    6.560   4    1275.813929     319.9577:2539.7625;319.9598:6175.341;319.962:6128.7804;319.9642:2625.1818;319.9664:232.23;319.9686:0.7042,320.2036:662.3054;320.2058:2861.4444;320.208:17433.2221;320.2102:35884.8077;320.2123:34403.9972;320.2145:16177.008;320.2167:3946.8986;320.2189:871.9124;320.221:4.4042,320.4518:1.5948;320.454:1161.5117;320.4562:3640.618;320.4584:16258.0995;320.4606:55379.4877;320.4627:99950.789;320.4649:90437.8946;320.4671:40784.2349;320.4693:5312.0623;320.4714:501.1059;320.4736:2.1964,320.7023:1.0593;320.7045:322.2208;320.7067:2711.851;320.7089:19721.9757;320.7111:75608.7478;320.7132:150591.3088;320.7154:167939.8021;320.7176:102397.754;320.7198:30105.5145;320.722:3370.5778;320.7241:1300.631;320.7263:659.6825;320.7285:643.8642;320.7307:4.0697,320.9573:2110.033;320.9595:8369.4043;320.9617:44338.6926;320.9638:124084.1473;320.966:168389.781;320.9682:129125.6568;320.9704:43420.0129;320.9726:6393.9144;320.9747:270.9095;320.9769:160.4901;320.9791:0.9582,321.2036:222.1655;321.2058:933.7676;321.208:1775.7105;321.2102:4056.5981;321.2124:24178.6616;321.2145:72402.9553;321.2167:114933.597;321.2189:101821.6346;321.2211:46499.0635;321.2233:7822.8729;321.2254:257.3701,321.4588:737.2354;321.461:1940.5219;321.4632:7420.8512;321.4653:26117.5592;321.4675:47268.9542;321.4697:48784.0437;321.4719:22743.9952;321.4741:2892.4246;321.4762:14.4147,321.7119:1300.038;321.714:2893.9664;321.7162:6663.288;321.7184:9138.8315;321.7206:8084.8822;321.7228:3255.4898;321.725:661.0938;321.7271:4.4104,321.965:435.438;321.9672:435.5064;321.9694:2156.132;321.9716:2495.4667;321.9738:1017.1518;321.9759:6.4026
MATCH       3506    0.94    6.560   3    
MATCH       3507    0.95    6.560   4    
MATCH       3508    1.00    7.510   1    1022.660054     1023.6552:2018.0754;1023.6591:3570.8397;1023.663:4345.5108;1023.6669:4330.1646;1023.6708:3982.4343;1023.6746:2729.4655;1023.6785:2070.3641;1023.6824:532.8512;1023.6863:0.2945,1024.6636:1277.2781;1024.6675:2548.6918;1024.6713:2528.0066;1024.6752:1592.562;1024.6791:1.4616
MATCH       3509    1.00    7.510   2    1022.660054     512.3306:90176.0178;512.3334:116602.6947;512.3361:165920.7724;512.3389:172245.3411;512.3416:125212.0018;512.3444:61683.7401;512.3471:23954.5632;512.3499:8477.8771;512.3526:3221.5379;512.3554:1177.8788,512.8236:1.1814;512.8264:910.5963;512.8292:8740.4014;512.8319:23495.3134;512.8347:53231.2872;512.8374:87333.8702;512.8402:98981.202;512.8429:75265.717;512.8457:37248.3232;512.8484:14404.4211;512.8512:3901.2699;512.854:1255.775;512.8567:1081.4768;512.8595:667.1649,513.3252:2086.6814;513.3279:5049.5979;513.3307:8140.7334;513.3335:11666.7076;513.3362:20244.1221;513.339:32282.2448;513.3417:32321.8469;513.3445:21972.0541;513.3472:9832.2593;513.35:3939.4292;513.3527:0.1506,513.8352:1605.0463;513.838:4145.9643;513.8407:4601.4912;513.8435:3980.2966;513.8463:3436.3713;513.849:1717.2636;513.8518:633.1715;513.8545:610.0106;513.8573:0.3845
MATCH       3510    1.00    7.510   3    1022.660054     341.8775:480.1157;341.8798:874.4579;341.882:1924.994;341.8843:8190.3593;341.8865:29987.3607;341.8888:113800.9353;341.891:385346.5447;341.8933:785051.4244;341.8955:867638.8839;341.8978:541282.5337;341.9:179600.4272;341.9023:45611.5617;341.9045:16141.5741;341.9068:7387.8734;341.909:3272.2413,342.215:0.1178;342.2173:964.9386;342.2195:9201.3391;342.2218:41286.8564;342.224:134815.8546;342.2263:326036.5338;342.2285:478059.6251;342.2308:427389.5154;342.233:222505.5351;342.2353:74320.4299;342.2375:27944.8166;342.2398:15762.7698;342.242:11473.0432;342.2443:6343.7454;342.2465:3867.7379;342.2488:2937.8983;342.251:2631.6996;342.2533:1545.6789;342.2555:682.0648,342.5414:0.0483;342.5437:221.9698;342.5459:232.0223;342.5482:556.0336;342.5504:612.0662;342.5527:1038.9751;342.5549:7230.8599;342.5572:24950.8102;342.5594:71898.8584;342.5617:130225.2654;342.564:149345.5754;342.5662:104717.0636;342.5685:45180.446;342.5707:13728.3824;342.573:3475.6957;342.5752:419.9761,342.8883:426.0622;342.8905:3216.1656;342.8928:13424.1036;342.895:27513.3886;342.8973:35255.5313;342.8995:28102.1699;342.9018:16006.1554;342.904:4598.4291;342.9063:1747.9944,343.2172:0.0358;343.2195:363.8322;343.2218:457.9562;343.224:1493.6413;343.2263:3271.7862;343.2285:5907.7624;343.2308:6032.1532;343.233:3966.3605;343.2353:1484.2201;343.2375:1051.9979;343.2398:911.9795
MATCH       3511    0.84    7.510   1    1022.660054     1023.6588:1197.9242;1023.6627:2919.478;1023.6666:4148.0114;1023.6705:4451.3032;1023.6744:2680.661;1023.6783:1356.2865;1023.6821:2.3357,1024.6594:1156.4258;1024.6633:3235.5314;1024.6672:6599.7357;1024.6711:9242.6137;1024.675:10418.2302;1024.6788:7687.3955;1024.6827:5422.9587;1024.6866:3798.163;1024.6905:2787.2929;1024.6944:658.6858;1024.6983:0.9673,1025.6565:0.6776;1025.6604:563.4751;1025.6643:1073.5264;1025.6682:3701.1686;1025.6721:6438.96;1025.676:8723.6115;1025.6799:10160.548;1025.6838:9081.2181;1025.6877:6948.2531;1025.6916:3805.2739;1025.6955:1689.8961;1025.6994:537.4127;1025.7033:0.6565,1026.6698:391.7342;1026.6737:1269.5808;1026.6776:3376.2073;1026.6815:5400.2861;1026.6854:5949.5578;1026.6893:4671.0053;1026.6932:2613.5793;1026.6971:1501.0292;1026.701:352.784
MATCH       3512    0.88    7.510   2    1022.660054     512.3133:579.0152;512.316:1101.7653;512.3188:4032.5368;512.3215:13166.5201;512.3243:30201.4636;512.3271:47761.1744;512.3298:53341.3977;512.3326:63948.459;512.3353:93266.3422;512.3381:112368.1885;512.3408:93537.533;512.3436:52402.792;512.3463:23154.5583;512.3491:10548.8408;512.3518:5009.3045;512.3546:2637.9186;512.3573:1606.8949;512.3601:1038.5079;512.3629:279.4969,512.8228:3.3861;512.8256:2008.4882;512.8283:8128.3956;512.8311:23668.2314;512.8338:59439.6728;512.8366:136181.7322;512.8394:231949.9524;512.8421:259794.3057;512.8449:190571.1984;512.8476:92772.7425;512.8504:38171.4871;512.8531:16430.4266;512.8559:8330.5536;512.8586:5134.9057;512.8614:3283.2975;512.8642:1704.9738;512.8669:1055.3658;512.8697:673.9492;512.8724:643.9526;512.8752:614.9826,513.3106:816.1931;513.3133:2445.7221;513.3161:3710.1887;513.3188:3865.3048;513.3216:4748.4295;513.3244:6512.0216;513.3271:15222.0348;513.3299:29901.3832;513.3326:45592.8417;513.3354:69625.072;513.3381:133389.6942;513.3409:218527.8914;513.3437:261409.7615;513.3464:213262.1408;513.3492:127053.5287;513.3519:57545.5925;513.3547:23220.7267;513.3574:8719.5624;513.3602:3914.923;513.3629:1676.1271;513.3657:270.0383,513.8261:0.534;513.8289:519.3605;513.8317:1936.1007;513.8344:7896.1306;513.8372:25632.056;513.8399:60552.4915;513.8427:111615.0307;513.8454:153403.5603;513.8482:147552.5986;513.851:97138.6622;513.8537:45174.788;513.8565:20589.6394;513.8592:8701.7176;513.862:4556.3975;513.8647:1153.1628;513.8675:281.7696,514.3282:690.1839;514.3309:852.584;514.3337:1501.8135;514.3364:4179.2204;514.3392:11472.2878;514.342:25298.4369;514.3447:45566.7282;514.3475:58254.0888;514.3502:53543.3323;514.353:35875.8875;514.3557:18728.1482;514.3585:7482.478;514.3613:2426.9724;514.364:837.4815,514.8332:0.24;514.8359:406.2432;514.8387:1008.7773;514.8415:3383.0997;514.8442:6862.0507;514.847:12703.9583;514.8497:17509.5268;514.8525:15794.4318;514.8553:11277.8899;514.858:5665.004;514.8608:2824.7784,515.2639:518.1945;515.2667:1114.1319;515.2694:2085.9936;515.2722:2690.1968;515.2749:3776.0462;515.2777:4317.8639;515.2805:3711.76;515.2832:2795.8485;515.286:1399.906;515.2887:0.076
MATCH       3513    0.97    7.510   3    1022.660054     341.8793:3.0938;341.8816:1286.2621;341.8838:5992.3618;341.8861:34442.8758;341.8883:145982.9585;341.8906:538248.1198;341.8928:1294296.9571;341.8951:1749098.5189;341.8973:1377235.7141;341.8996:603103.476;341.9018:157481.7752;341.9041:45973.6228;341.9063:19054.831;341.9086:11035.3665;341.9108:7076.1029;341.9131:5481.8259;341.9153:3861.7301;341.9176:1400.3743;341.9198:811.4262;341.9221:577.8177,342.2101:2045.4141;342.2123:2759.6289;342.2146:3447.1531;342.2168:5914.1017;342.2191:23398.5675;342.2213:118234.4737;342.2236:399505.8031;342.2258:1284738.4952;342.2281:2881462.645;342.2303:3794050.7834;342.2326:2933616.0009;342.2348:1273060.7899;342.2371:359090.4115;342.2393:132884.0825;342.2416:74725.805;342.2438:44567.3825;342.2461:27902.9401;342.2483:20412.3087;342.2506:16476.0058;342.2528:9790.562;342.2551:6911.5913;342.2573:5683.7503;342.2596:4585.2009,342.5477:2002.1899;342.55:3516.8007;342.5522:6968.3588;342.5545:30002.2576;342.5567:141796.1979;342.559:517737.4958;342.5612:1565228.6279;342.5635:3205242.5074;342.5657:3840014.4972;342.568:2758673.1055;342.5702:1119736.7485;342.5725:304087.1258;342.5747:89343.0687;342.577:36064.835;342.5792:20640.8266;342.5815:15869.6812;342.5837:15989.1604;342.586:11504.2991;342.5882:7489.7619;342.5905:4758.9596,342.8855:1606.704;342.8878:6441.842;342.89:32477.76;342.8923:141435.5705;342.8946:467148.5971;342.8968:1212653.035;342.8991:2044690.1322;342.9013:2112825.6675;342.9036:1316125.9841;342.9058:479054.1552;342.9081:133120.1304;342.9103:44745.358;342.9126:20402.8702;342.9148:10801.4744;342.9171:9987.2882;342.9193:9539.5654;342.9216:6595.478;342.9238:4131.5405;342.9261:3459.1787;342.9283:2360.97;342.9306:993.9043;342.9329:935.2945,343.219:3559.465;343.2213:6575.5515;343.2235:19520.4033;343.2258:51171.1305;343.228:124358.0103;343.2303:312639.3487;343.2325:635668.5782;343.2348:832143.3385;343.2371:685856.765;343.2393:342470.3003;343.2416:120463.2693;343.2438:41306.2297;343.2461:18208.041;343.2483:8953.0993;343.2506:4998.0578;343.2528:4814.0996;343.2551:4959.6668;343.2573:3134.2124;343.2596:3159.7511;343.2619:1698.0219;343.2641:1753.7843;343.2664:863.9642;343.2686:745.8273;343.2709:232.0697,343.5549:274.0645;343.5572:1203.9968;343.5594:5249.9408;343.5617:21828.8022;343.5639:61895.0307;343.5662:143759.237;343.5685:227258.2685;343.5707:232889.014;343.573:149544.3101;343.5752:61535.7593;343.5775:16240.8376;343.5797:6022.9816;343.582:2037.2311;343.5842:1524.2042,343.891:552.8118;343.8933:789.778;343.8955:3212.0985;343.8978:8771.3429;343.9:23441.4551;343.9023:49060.414;343.9045:64113.8742;343.9068:54670.9604;343.909:30633.5888;343.9113:12298.0663;343.9136:4344.8394;343.9158:1472.7489;343.9181:1521.9517
MATCH       3514    0.74    7.510   1    1022.660054     1023.6607:817.0937;1023.6646:1607.1257;1023.6685:1743.8504;1023.6724:998.8262;1023.6763:1.104,1024.6613:503.5188;1024.6652:1265.2732;1024.6691:1975.3237;1024.673:2223.7648;1024.6769:1996.2185;1024.6808:1644.3362;1024.6847:1144.4766;1024.6886:1.0881,1025.6663:505.5957;1025.6702:1217.4318;1025.6741:2141.2636;1025.678:2601.6346;1025.6819:2210.3138;1025.6858:1366.6732;1025.6897:566.6371;1025.6936:326.1911;1025.6975:0.2591,1026.6757:615.6054;1026.6795:1557.3975;1026.6834:1689.9166;1026.6873:1352.217;1026.6912:1383.9804;1026.6951:1216.108;1026.699:508.4517;1026.7029:440.0436;1026.7068:0.28
MATCH       3515    0.85    7.510   2    1022.660054     512.3308:68841.8458;512.3335:65626.9482;512.3363:87219.3677;512.339:94226.4626;512.3418:71039.254;512.3446:35628.366;512.3473:15022.6704;512.3501:5373.2669;512.3528:2.9067,512.8238:2.0741;512.8266:1823.9173;512.8293:10425.4401;512.8321:30715.5571;512.8348:83692.7026;512.8376:173656.3444;512.8403:244557.5051;512.8431:234325.3742;512.8458:154316.1839;512.8486:78676.3324;512.8514:36748.4641;512.8541:20279.5295;512.8569:11507.4969;512.8596:4013.7048;512.8624:1.3734,513.3033:0.974;513.306:351.6457;513.3088:788.254;513.3116:2422.7072;513.3143:3237.3277;513.3171:3801.3763;513.3198:4475.6073;513.3226:6987.7558;513.3253:18161.6523;513.3281:44471.2507;513.3308:79419.7362;513.3336:103236.9648;513.3364:125867.8165;513.3391:196067.1945;513.3419:307847.2319;513.3446:345148.092;513.3474:258838.3887;513.3501:134055.7956;513.3529:53941.6904;513.3557:20784.5249;513.3584:8981.8399;513.3612:5404.4032;513.3639:2284.7925;513.3667:783.4895;513.3694:589.1119;513.3722:494.3438,513.8271:0.0874;513.8299:397.0833;513.8326:3753.8011;513.8354:18305.7216;513.8381:47394.4943;513.8409:108830.3672;513.8437:188640.0103;513.8464:235221.7723;513.8492:202605.5392;513.8519:122434.0256;513.8547:57218.0459;513.8574:22568.6556;513.8602:9949.0141;513.863:3060.6682;513.8657:763.9264;513.8685:235.8694,514.3264:335.5179;514.3291:893.6721;514.3319:4129.9841;514.3346:7897.9337;514.3374:13494.6461;514.3402:24322.6284;514.3429:50996.3691;514.3457:85654.9041;514.3484:102686.973;514.3512:87698.3368;514.354:56628.9894;514.3567:26961.5575;514.3595:10212.72;514.3622:3839.8752;514.365:487.3995;514.3678:2.6014,514.8397:1136.9264;514.8424:5538.6062;514.8452:13599.2586;514.848:25470.5552;514.8507:32920.8443;514.8535:29443.2666;514.8562:17565.2507;514.859:8172.759;514.8618:2858.6151;514.8645:1072.9663;514.8673:273.1009,515.2621:281.9546;515.2649:345.9521;515.2676:1916.3687;515.2704:5494.4023;515.2731:9183.393;515.2759:10871.4119;515.2787:10403.1773;515.2814:8025.8851;515.2842:3694.9353;515.2869:1154.0641;515.2897:1121.9277;515.2925:914.4718
```
