## Supplemental Data 2 for "HXMS: a standardized file format for HX-MS data": ecDHFR_2026-02-17_MTX.hxms (part 9 of 10)

```
MATCH       3516    0.96    7.510   3    1022.660054     341.8822:815.5396;341.8844:3374.9318;341.8867:19195.9802;341.8889:96581.2041;341.8912:302751.9849;341.8934:602206.0651;341.8957:672148.9242;341.8979:444789.1338;341.9002:158168.5157;341.9024:37737.4897;341.9047:8349.8236;341.9069:3485.5535;341.9092:1990.3928;341.9114:883.0675;341.9137:3.3933,342.2107:801.1104;342.2129:1474.659;342.2152:2323.1767;342.2174:4738.3922;342.2197:18664.3678;342.2219:86212.1267;342.2242:319094.7134;342.2265:923574.3231;342.2287:1722161.3899;342.231:1905845.4829;342.2332:1247324.7458;342.2355:472793.7193;342.2377:142786.972;342.24:73241.1223;342.2422:46829.2154;342.2445:24107.3173;342.2467:10487.1316;342.249:5971.0214;342.2512:4187.9235;342.2535:3520.2806;342.2557:2069.1506,342.5461:375.8439;342.5484:1756.2434;342.5506:3311.7067;342.5529:8046.1896;342.5551:32413.1019;342.5574:132479.2883;342.5596:472458.8807;342.5619:1325824.9463;342.5641:2360696.2442;342.5664:2472943.3117;342.5686:1521051.9971;342.5709:530781.7281;342.5731:149050.0827;342.5754:50237.1989;342.5776:20282.4276;342.5799:10623.0636;342.5821:7817.7172;342.5844:7470.5764;342.5866:5020.5928;342.5889:2565.2163;342.5911:1598.4527;342.5934:1537.9831,342.8839:473.5508;342.8862:741.6659;342.8884:6508.7832;342.8907:35908.8236;342.8929:143212.8943;342.8952:464265.4981;342.8974:1158352.0286;342.8997:1800200.8689;342.902:1666982.8982;342.9042:899060.5579;342.9065:284448.1994;342.9087:84424.1674;342.911:29351.089;342.9132:13796.2986;342.9155:8981.8121;342.9177:6867.4691;342.92:6808.8706;342.9222:467.5789,343.2174:962.7571;343.2197:1796.6696;343.2219:7729.9206;343.2242:22981.9491;343.2264:54069.0041;343.2287:142470.977;343.2309:357856.2269;343.2332:653728.3344;343.2354:773579.1405;343.2377:565100.2847;343.24:256638.1883;343.2422:77129.5452;343.2445:28006.7555;343.2467:12819.4532;343.249:8361.8477;343.2512:3437.5036;343.2535:2011.0277;343.2557:742.4109;343.258:1.3253,343.5556:383.3325;343.5578:918.6228;343.5601:7035.8446;343.5623:23961.6984;343.5646:73975.7089;343.5668:159486.6176;343.5691:227394.7333;343.5714:203991.8168;343.5736:119760.1625;343.5759:44473.7476;343.5781:12753.431;343.5804:4010.0584;343.5826:1624.3025;343.5849:1025.5317;343.5871:906.5117;343.5894:283.543;343.5917:230.4555;343.5939:0.4683,343.8894:220.0092;343.8916:572.3842;343.8939:1461.0175;343.8962:4067.0999;343.8984:15594.5024;343.9007:36043.0458;343.9029:55011.9659;343.9052:55281.4328;343.9074:38505.5764;343.9097:18293.8124;343.9119:6606.1762;343.9142:1655.2216;343.9165:690.2147;343.9187:367.5021;343.921:308.0176;343.9232:0.0954
MATCH       3517    0.79    7.510   1    1022.660054     1023.6562:1.9677;1023.6601:404.5633;1023.664:523.1113;1023.6679:1160.3851;1023.6718:1241.7155;1023.6757:1588.6455;1023.6796:489.6117,1024.6568:1.6445;1024.6607:409.6258;1024.6646:818.5809;1024.6685:2450.485;1024.6724:3068.231;1024.6763:3127.0584;1024.6801:2889.4925;1024.684:1274.2003;1024.6879:824.6815,1025.6617:1.4226;1025.6656:450.1472;1025.6695:1752.1897;1025.6734:3070.8997;1025.6773:4611.2747;1025.6812:5015.9837;1025.6851:5011.9006;1025.689:3723.339;1025.6929:2255.5004;1025.6968:838.4361;1025.7007:346.3398,1026.6672:0.7475;1026.6711:320.5152;1026.675:1391.7488;1026.6789:2141.2514;1026.6828:3531.5734;1026.6867:4205.8621;1026.6906:3295.9846;1026.6945:2434.7937;1026.6984:1062.8761;1026.7023:580.6471,1027.6771:0.6312;1027.681:420.0842;1027.6849:1802.9174;1027.6888:2415.1879;1027.6927:1878.3081;1027.6966:753.3283;1027.7005:306.1063
MATCH       3518    0.85    7.510   2    1022.660054     512.3151:935.9153;512.3178:2817.0746;512.3206:10804.5368;512.3233:27899.7271;512.3261:44586.6883;512.3288:48558.2553;512.3316:49724.882;512.3343:63392.9068;512.3371:85666.6661;512.3398:86142.5574;512.3426:59176.8791;512.3454:26476.5118;512.3481:9684.104;512.3509:3206.6693;512.3536:640.6699;512.3564:0.608,512.8163:0.5233;512.8191:300.2678;512.8219:455.2454;512.8246:1175.6034;512.8274:4357.7976;512.8301:14333.2167;512.8329:38797.66;512.8356:99835.1014;512.8384:197918.9617;512.8411:264133.3306;512.8439:227689.7744;512.8467:128975.6878;512.8494:57538.0824;512.8522:29250.8401;512.8549:17206.2483;512.8577:8308.0368;512.8604:2550.1274;512.8632:1459.9125;512.8659:243.5824;512.8687:1.0007,513.3069:498.6597;513.3096:970.6746;513.3124:1454.7565;513.3151:1998.6875;513.3179:2494.4823;513.3206:2854.853;513.3234:10281.3439;513.3261:29305.3348;513.3289:69380.388;513.3317:114290.2259;513.3344:138599.7881;513.3372:165917.3556;513.3399:248723.0022;513.3427:351866.262;513.3454:363780.2059;513.3482:257658.3958;513.351:130377.145;513.3537:52902.4468;513.3565:21871.5454;513.3592:8724.2826;513.362:3265.3118;513.3647:2784.2719;513.3675:1556.8625;513.3702:721.5731;513.373:407.4471,513.8252:592.0341;513.8279:627.2699;513.8307:1863.3645;513.8334:8924.3737;513.8362:22840.5107;513.839:64919.7015;513.8417:149903.0749;513.8445:259059.5913;513.8472:296767.5533;513.85:237545.9762;513.8527:131221.8201;513.8555:55016.601;513.8583:23211.8896;513.861:11620.651;513.8638:6498.2517;513.8665:3020.4433;513.8693:1711.0066,514.3272:591.3517;514.3299:2574.5496;514.3327:5976.4772;514.3355:12191.7309;514.3382:20060.7215;514.341:37682.1252;514.3437:72324.6129;514.3465:122377.7538;514.3493:142889.4738;514.352:121980.8235;514.3548:71591.6377;514.3575:33767.5961;514.3603:13250.2871;514.3631:5278.8219;514.3658:558.2886,514.835:1.0195;514.8377:2917.2271;514.8405:6610.9517;514.8433:14522.7637;514.846:28149.0844;514.8488:42958.3932;514.8515:50352.4034;514.8543:40096.4431;514.8571:23983.4747;514.8598:10507.7125;514.8626:4096.8521;514.8653:1061.8402;514.8681:543.8344,515.3375:0.048;515.3403:1336.0008;515.343:1964.1838;515.3458:5549.9202;515.3485:8703.8802;515.3513:11731.715;515.3541:12536.1105;515.3568:10957.8696;515.3596:5790.0909;515.3623:1156.1385;515.3651:300.0359
MATCH       3519    0.96    7.510   3    1022.660054     341.8801:0.3171;341.8823:516.9815;341.8846:5265.9638;341.8868:24160.3149;341.8891:88584.3687;341.8913:269752.9946;341.8936:524234.2573;341.8958:576742.4859;341.8981:368908.8719;341.9003:130402.1189;341.9026:37539.9258;341.9048:12791.7002;341.9071:3758.8012;341.9093:1802.1769,342.2131:968.0094;342.2153:987.7539;342.2176:3854.8886;342.2198:19258.1401;342.2221:78938.8451;342.2243:291915.2797;342.2266:862804.0935;342.2288:1637721.2096;342.2311:1795563.0818;342.2333:1158811.8089;342.2356:426321.1743;342.2378:136282.2167;342.2401:69835.0793;342.2423:45579.2415;342.2446:23973.3235;342.2468:12113.0947;342.2491:6971.1503;342.2513:5404.6161;342.2536:2848.126,342.5485:0.2225;342.5507:469.0041;342.553:6040.1914;342.5552:27893.2253;342.5575:141646.3727;342.5598:491068.5143;342.562:1395193.1935;342.5643:2449833.4642;342.5665:2561223.2589;342.5688:1573199.7642;342.571:552424.5307;342.5733:142080.3187;342.5755:48551.0734;342.5778:23159.6571;342.58:12340.2549;342.5823:6468.0346;342.5845:6547.4119;342.5868:4960.8213;342.589:2797.4846;342.5913:1702.3253,342.8796:954.0647;342.8818:1114.0027;342.8841:1122.4316;342.8863:2187.9047;342.8886:6900.5306;342.8908:39420.6381;342.8931:161146.7245;342.8953:551559.2908;342.8976:1369604.6553;342.8998:2109589.8764;342.9021:1957891.6931;342.9043:1067515.0245;342.9066:342974.267;342.9089:94075.5766;342.9111:31389.0896;342.9134:13964.5863;342.9156:6865.3209;342.9179:5174.2262;342.9201:5253.6612;342.9224:4311.1373;342.9246:2742.2483,343.2176:1122.5478;343.2198:2971.929;343.2221:9348.3619;343.2243:24593.538;343.2266:67700.6345;343.2288:182420.6277;343.2311:450600.2774;343.2333:873367.0766;343.2356:1058399.1555;343.2378:800890.5922;343.2401:353541.256;343.2423:107624.6196;343.2446:33867.0265;343.2469:16200.6766;343.2491:8075.1848;343.2514:5583.0841;343.2536:2947.6494;343.2559:1877.855;343.2581:1435.8262;343.2604:903.8722;343.2626:512.0354,343.549:336.0202;343.5512:414.1111;343.5535:840.0121;343.5557:888.5434;343.558:2791.8376;343.5602:8844.969;343.5625:35515.6673;343.5647:104673.4395;343.567:231373.7713;343.5692:334787.6378;343.5715:316986.2513;343.5738:186271.5342;343.576:71404.4964;343.5783:19603.2346;343.5805:5538.8191;343.5828:1699.7896;343.585:875.8666;343.5873:352.0718,343.8873:0.0497;343.8895:266.2015;343.8918:1348.355;343.894:3262.9549;343.8963:8070.253;343.8986:18922.9198;343.9008:46161.1866;343.9031:80492.72;343.9053:90500.3453;343.9076:62354.593;343.9098:26135.7161;343.9121:6798.9907;343.9143:1575.7143
MATCH       3520    0.95    7.510   3    1022.660054     341.8797:0.3024;341.8819:270.5164;341.8842:1073.0505;341.8864:11813.6012;341.8887:58217.2745;341.8909:168162.7676;341.8932:296599.7357;341.8954:309927.1084;341.8977:188037.6228;341.8999:65004.739;341.9022:13071.9511;341.9044:5721.9109;341.9067:1625.1241;341.9089:900.3283;341.9112:687.7413;341.9134:0.2258,342.2149:0.0205;342.2172:1715.8642;342.2194:15069.1522;342.2217:57272.0081;342.2239:188579.55;342.2262:534239.491;342.2284:943559.7122;342.2307:995169.1731;342.2329:612044.0338;342.2352:228242.7048;342.2374:84074.0739;342.2397:55157.5583;342.2419:35164.8345;342.2442:17807.7238;342.2464:7247.039;342.2487:4632.8002;342.2509:2794.6332;342.2532:1721.7613;342.2554:1407.8417;342.2577:1189.9102;342.2599:844.0872;342.2622:799.8307,342.5503:661.1512;342.5526:3553.7403;342.5549:25450.2419;342.5571:111665.1934;342.5594:379168.1194;342.5616:1056683.3045;342.5639:1833235.0021;342.5661:1876444.3146;342.5684:1138388.2039;342.5706:391632.2433;342.5729:106828.181;342.5751:36263.7877;342.5774:16475.4788;342.5796:7982.831;342.5819:6656.0318;342.5841:3822.6288;342.5864:2273.0816;342.5886:1806.5787;342.5909:1000.3722,342.8792:0.6384;342.8814:799.6933;342.8837:1475.7464;342.8859:1812.0959;342.8882:8408.3952;342.8904:40940.4157;342.8927:151670.3383;342.8949:517985.0343;342.8972:1323248.3261;342.8994:2051187.2053;342.9017:1904211.9601;342.904:1048208.8289;342.9062:336262.746;342.9085:91843.5572;342.9107:29602.9693;342.913:14700.1548;342.9152:7909.5222;342.9175:6876.8409;342.9197:6324.3259;342.922:5651.4521;342.9242:3190.1262;342.9265:2162.2839;342.9287:2177.9868;342.931:1004.8904;342.9332:870.1013;342.9355:456.3143,343.2127:1714.9487;343.2149:2175.4829;343.2172:2517.963;343.2194:4499.0111;343.2217:7361.0207;343.2239:24464.5227;343.2262:69616.0755;343.2284:189712.8326;343.2307:501810.5066;343.2329:1007803.3092;343.2352:1303758.3294;343.2374:1031635.4196;343.2397:488902.7501;343.242:145960.1667;343.2442:50083.4458;343.2465:21871.5623;343.2487:10866.9418;343.251:6287.6301;343.2532:3773.0347;343.2555:3731.6896;343.2577:3340.4378;343.26:1745.0567;343.2622:858.4985;343.2645:312.3283;343.2667:0.0512,343.5508:404.0231;343.5531:394.0088;343.5553:715.9922;343.5576:1177.2492;343.5598:9864.8167;343.5621:39165.0832;343.5643:133395.7989;343.5666:315652.6992;343.5689:486607.8876;343.5711:469806.512;343.5734:281314.0137;343.5756:104226.4622;343.5779:29531.6224;343.5801:10583.0184;343.5824:4935.023;343.5846:2692.1139;343.5869:2044.544;343.5891:1374.6591;343.5914:580.4936,343.8869:324.3031;343.8891:338.3474;343.8914:385.9046;343.8936:1081.5799;343.8959:8412.5949;343.8982:27808.4013;343.9004:69582.3616;343.9027:123316.9861;343.9049:142765.7867;343.9072:103318.3627;343.9094:47122.3919;343.9117:12180.3434;343.914:3113.8558;343.9162:1458.613;343.9185:656.4683;343.9207:375.9671;343.923:322.0165;343.9252:0.0998,344.2299:6646.0391;344.2321:10606.9567;344.2344:18817.8613;344.2367:28830.9587;344.2389:35481.6129;344.2412:30541.987;344.2434:17145.6007;344.2457:7191.6874;344.2479:4505.5611;344.2502:2675.3144;344.2525:2778.1682;344.2547:2246.3212;344.257:1120.7099;344.2592:727.8755;344.2615:0.5063
MATCH       3521    0.75    7.510   1    1022.660054     nan:nan,1024.66:1056.5608;1024.6639:1403.5676;1024.6678:1411.9872;1024.6717:2002.8145;1024.6755:2181.4983;1024.6794:474.5531;1024.6833:408.1384;1024.6872:0.88,1025.6611:543.4786;1025.6649:1077.0298;1025.6688:1884.2812;1025.6727:4008.7487;1025.6766:5116.8503;1025.6805:5741.4982;1025.6844:4595.7595;1025.6883:2145.7232;1025.6922:256.4115;1025.6961:0.2189,1026.6704:896.4023;1026.6743:2577.9224;1026.6782:3473.0396;1026.6821:4045.3951;1026.686:4547.3594;1026.6899:4511.9917;1026.6938:3477.3045;1026.6977:2319.3808;1026.7016:1499.2403;1026.7055:577.2354;1026.7094:0.7286,1027.6725:455.2769;1027.6764:719.9356;1027.6803:871.9277;1027.6842:1405.1794;1027.6881:2612.4409;1027.692:2647.9813;1027.6959:1764.872;1027.6998:1009.0682;1027.7037:522.4934;1027.7076:0.8246
MATCH       3522    0.85    7.510   2    1022.660054     512.3123:4.3079;512.3151:290.1208;512.3178:857.2608;512.3206:3651.6911;512.3234:9344.6966;512.3261:14897.7068;512.3289:16081.9538;512.3316:17050.228;512.3344:28155.8293;512.3371:40236.6963;512.3399:38408.9006;512.3426:25248.8308;512.3454:12452.0564;512.3481:5305.6936;512.3509:1846.0272,512.8219:3.7272;512.8246:305.4285;512.8274:1470.4626;512.8301:9294.7279;512.8329:25263.2496;512.8357:63239.3785;512.8384:119247.0582;512.8412:150733.1683;512.8439:124677.5941;512.8467:71902.3727;512.8494:36472.0018;512.8522:21257.6256;512.8549:14114.3038;512.8577:6242.7625;512.8605:1608.1386,513.3151:259.8358;513.3179:689.4151;513.3207:3283.1435;513.3234:11911.7437;513.3262:31439.067;513.3289:70865.0355;513.3317:112914.712;513.3344:130809.967;513.3372:147026.1957;513.34:208496.0097;513.3427:280779.4526;513.3455:270345.6064;513.3482:177793.7842;513.351:84089.2036;513.3537:34150.4929;513.3565:14880.4056;513.3592:6004.3709;513.362:2148.6941;513.3648:980.4423;513.3675:423.8012,513.8279:7.2623;513.8307:1070.8548;513.8335:9976.7554;513.8362:28799.368;513.839:73311.2037;513.8417:164470.6518;513.8445:273441.3845;513.8472:315593.7811;513.85:245431.1865;513.8528:131872.9666;513.8555:53530.6583;513.8583:21776.5925;513.861:11258.7785;513.8638:4680.9478;513.8666:1175.7047;513.8693:583.9035,514.3134:1044.7682;514.3162:1133.9898;514.3189:1137.7059;514.3217:1513.0884;514.3244:2159.8248;514.3272:3890.3752;514.33:10690.9356;514.3327:23282.2028;514.3355:43782.2172;514.3382:62499.1969;514.341:82436.3687;514.3438:113729.2947;514.3465:167623.4891;514.3493:196342.5834;514.352:166737.2945;514.3548:98167.0895;514.3576:43094.1169;514.3603:16608.3848;514.3631:5330.5752;514.3658:2753.1288;514.3686:396.7982,514.8322:1.0373;514.835:523.4686;514.8377:3256.5568;514.8405:9039.6326;514.8433:20221.8757;514.846:40494.8114;514.8488:69514.9145;514.8516:81750.3302;514.8543:64497.6537;514.8571:35103.6176;514.8598:15714.9236;514.8626:5365.5017;514.8654:1074.416;514.8681:328.076,515.3375:1360.4455;515.3403:1759.9955;515.343:4470.9479;515.3458:8007.576;515.3485:12174.0004;515.3513:19004.5745;515.3541:22062.0384;515.3568:19060.8509;515.3596:9093.529;515.3624:2905.6357;515.3651:941.2316;515.3679:0.3728,515.843:299.1745;515.8458:736.7473;515.8485:1660.8781;515.8513:3175.1444;515.8541:5299.6553;515.8568:5084.7574;515.8596:3690.1757;515.8624:1554.6608;515.8651:325.8839;515.8679:0.9226
MATCH       3523    0.93    7.510   3    1022.660054     341.8815:2.4857;341.8838:765.5739;341.886:7000.2259;341.8883:35456.9545;341.8905:110671.8345;341.8928:239126.2497;341.895:292432.8632;341.8973:209123.3799;341.8995:79649.2172;341.9018:15453.6385;341.904:1987.0163;341.9063:426.511,342.2168:14.924;342.219:5706.6893;342.2213:37640.3363;342.2235:122064.0578;342.2258:367772.7009;342.228:784411.6145;342.2303:969690.3868;342.2325:703506.612;342.2348:294543.7644;342.237:94565.0015;342.2393:46185.0564;342.2415:29170.0322;342.2438:16337.581;342.246:9461.3699;342.2483:4745.9312;342.2505:2337.9418,342.5499:652.3798;342.5522:831.864;342.5544:13151.1693;342.5567:72444.0512;342.5589:266444.56;342.5612:790788.1502;342.5634:1583184.1112;342.5657:1885923.8688;342.5679:1326260.5835;342.5702:519407.3941;342.5724:131388.5661;342.5747:40493.633;342.5769:15692.1125;342.5792:9935.877;342.5814:6883.9682;342.5837:6901.7893;342.586:2791.5925;342.5882:2485.765;342.5905:2317.532;342.5927:1160.1933,342.8855:317.8071;342.8878:4768.1591;342.89:30213.2929;342.8923:109607.6666;342.8945:376657.5601;342.8968:1051636.0964;342.899:1873902.0461;342.9013:2000727.6706;342.9035:1278499.0816;342.9058:472122.979;342.908:117532.4688;342.9103:37931.4447;342.9125:19782.4794;342.9148:10265.9724;342.917:7220.2817;342.9193:5886.1163;342.9215:4605.1081;342.9238:4039.8759;342.9261:3565.0065;342.9283:1093.9867;342.9306:1122.1495,343.2167:1491.111;343.219:2736.8839;343.2212:6279.7164;343.2235:15970.5835;343.2257:52158.1658;343.228:145538.4046;343.2303:414538.563;343.2325:908885.8867;343.2348:1298659.6105;343.237:1155699.6393;343.2393:624265.5614;343.2415:208492.1473;343.2438:63156.9314;343.246:23560.7756;343.2483:12207.8229;343.2505:7944.1983;343.2528:5032.7743;343.2551:3137.1343;343.2573:1191.8559,343.5549:0.0604;343.5571:1028.3961;343.5594:7993.0359;343.5617:32260.7688;343.5639:95017.2512;343.5662:253834.6121;343.5684:458214.8123;343.5707:516368.4541;343.5729:351909.13;343.5752:146038.6123;343.5774:41924.8794;343.5797:10725.5892;343.582:4300.3001;343.5842:1001.8331;343.5865:412.2001;343.5887:0.065;343.591:0.0581,343.8865:351.8245;343.8887:365.9914;343.891:985.7163;343.8932:2011.4835;343.8955:5963.4381;343.8977:19096.9477;343.9:55359.124;343.9022:114513.2582;343.9045:151189.7772;343.9068:127850.1615;343.909:66568.9799;343.9113:22915.9276;343.9135:6542.9829;343.9158:2162.8291;343.918:918.7483;343.9203:674.2101;343.9225:0.5997,344.2295:7894.9897;344.2317:12257.8457;344.234:19439.0449;344.2362:26570.9552;344.2385:31862.0508;344.2407:30607.8537;344.243:19680.3684;344.2453:9328.2362;344.2475:3569.4297;344.2498:831.4479
MATCH       3524    0.76    7.510   1    1022.660054     1023.6605:688.5486;1023.6644:1226.5659;1023.6683:1635.2587;1023.6722:1208.7177;1023.6761:573.8519;1023.68:1.0573,1024.6572:0.1209;1024.6611:283.6497;1024.665:1250.5399;1024.6689:3335.7119;1024.6728:3637.8839;1024.6767:4106.4549;1024.6806:3079.0395;1024.6845:1199.3768;1024.6883:1005.1845;1024.6922:783.072;1024.6961:376.9314;1024.7:0.1557,1025.6583:0.2755;1025.6622:461.461;1025.6661:2219.2403;1025.67:4367.9406;1025.6739:6981.3679;1025.6778:7597.4394;1025.6817:7167.4595;1025.6855:4994.9839;1025.6894:2304.7501;1025.6933:390.9078;1025.6972:0.4495,1026.6676:757.4221;1026.6715:1975.11;1026.6754:2078.4423;1026.6793:4692.9338;1026.6832:5602.3961;1026.6871:5279.1364;1026.691:3095.215;1026.6949:2951.846;1026.6988:2114.3812;1026.7027:337.985;1026.7066:264.8431;1026.7105:0.2891,1027.6736:307.1767;1027.6775:838.4733;1027.6814:2882.5175;1027.6853:3385.2939;1027.6892:3433.3083;1027.6931:2853.9442;1027.697:1740.5211;1027.7009:1462.2535;1027.7048:204.47
MATCH       3525    0.82    7.510   2    1022.660054     512.3195:1.6707;512.3223:3116.5809;512.325:7079.5802;512.3278:9491.8567;512.3305:12661.644;512.3333:20665.0039;512.336:29214.0273;512.3388:29219.3595;512.3415:19765.1036;512.3443:9358.555;512.347:2192.6181,512.8263:1494.7941;512.8291:5689.2256;512.8318:17065.0989;512.8346:39454.6185;512.8373:70056.2701;512.8401:87032.4907;512.8428:73977.534;512.8456:43986.5291;512.8483:20733.1297;512.8511:11053.7887;512.8539:5436.4526;512.8566:2628.5902;512.8594:373.4778,513.3196:632.5585;513.3223:3095.1224;513.3251:13725.6644;513.3278:32401.2167;513.3306:58672.5272;513.3334:74700.5474;513.3361:86373.1196;513.3389:121216.8403;513.3416:167837.0214;513.3444:170568.2159;513.3471:111311.9693;513.3499:50364.3815;513.3527:18951.5636;513.3554:8847.8669;513.3582:3080.2285;513.3609:1436.7177;513.3637:671.9547,513.8269:441.8535;513.8296:1139.2837;513.8324:6455.9777;513.8351:13757.4717;513.8379:39466.5205;513.8407:94368.1201;513.8434:162688.8333;513.8462:185382.5808;513.8489:144666.5528;513.8517:78523.6428;513.8545:33447.4206;513.8572:13057.2517;513.86:6479.2748;513.8627:3904.1127;513.8655:1377.3384;513.8682:1126.5657;513.871:772.0964;513.8738:247.4677,514.3234:1019.7609;514.3261:3073.7361;514.3289:9007.6327;514.3317:20707.2533;514.3344:40843.5561;514.3372:56796.9333;514.3399:64135.3864;514.3427:78624.7805;514.3455:106419.1366;514.3482:118750.2454;514.351:97178.1145;514.3537:56525.2356;514.3565:26370.6309;514.3593:11694.2174;514.362:4725.1384;514.3648:1963.1814;514.3675:389.0345;514.3703:337.9185,514.8367:330.7611;514.8395:3841.9518;514.8422:9535.1426;514.845:21093.0985;514.8477:37956.5516;514.8505:46316.0159;514.8533:38048.0105;514.856:22526.8334;514.8588:11054.3988;514.8615:4772.5498;514.8643:891.4948;514.8671:1.8879,515.2895:2042.7535;515.2923:2174.1079;515.295:3218.3277;515.2978:7643.2883;515.3006:14736.3845;515.3033:26543.8302;515.3061:29844.3932;515.3088:23992.5592;515.3116:13974.1147;515.3144:7660.7256;515.3171:2182.4911;515.3199:1747.179,515.7922:0.8827;515.795:393.6099;515.7978:1841.3204;515.8005:5658.5992;515.8033:11998.7496;515.8061:16750.9962;515.8088:17206.8899;515.8116:11898.7126;515.8143:7465.4435;515.8171:2895.862;515.8199:1413.6825;515.8226:521.395;515.8254:363.7773;515.8282:0.9619
MATCH       3526    0.93    7.510   3    1022.660054     341.8822:12.9892;341.8845:2031.1605;341.8867:11620.6713;341.889:45277.9668;341.8912:114817.9697;341.8935:167487.7298;341.8957:139925.0731;341.898:70762.2847;341.9002:22101.4383;341.9025:5158.5233;341.9047:762.1933,342.2085:4.2965;342.2107:900.3281;342.213:978.4613;342.2152:1392.7502;342.2175:2943.0163;342.2197:10382.95;342.222:46848.254;342.2242:146223.6178;342.2265:353042.2113;342.2287:498497.5576;342.231:429032.667;342.2332:214373.3341;342.2355:75015.6359;342.2377:39402.8827;342.24:28104.313;342.2422:16897.4762;342.2445:8929.1943;342.2467:4398.6609;342.249:2132.6565;342.2513:1841.8917;342.2535:722.2122;342.2558:367.6323,342.5484:1.6485;342.5507:454.7369;342.5529:5123.621;342.5552:22174.4463;342.5574:87806.9438;342.5597:293863.0773;342.5619:689957.1524;342.5642:994078.3684;342.5664:839999.5459;342.5687:408604.4917;342.5709:117193.5046;342.5732:33806.2817;342.5754:12044.3526;342.5777:5061.0291;342.5799:4469.7306;342.5822:4138.9318;342.5844:2304.7284;342.5867:1247.9293;342.5889:603.4798;342.5912:3.9331,342.8817:304.9664;342.884:738.6102;342.8862:1639.5737;342.8885:7578.0379;342.8907:43476.0109;342.893:146624.7246;342.8952:420033.3439;342.8975:900193.5745;342.8997:1155250.7001;342.902:884548.6131;342.9043:387714.6436;342.9065:108381.5115;342.9088:34593.6439;342.911:13171.1474;342.9133:7458.0789;342.9155:4516.516;342.9178:2364.8229;342.92:2475.9441;342.9223:2045.7472;342.9245:1077.6568;342.9268:948.1655;342.929:409.8124;342.9313:318.4978,343.213:808.4909;343.2152:1491.9175;343.2175:1669.3041;343.2197:2440.3014;343.222:4354.1427;343.2242:15401.6793;343.2265:46815.1504;343.2287:147509.4209;343.231:384274.8642;343.2332:682385.7285;343.2355:729576.764;343.2378:469172.5755;343.24:178168.7581;343.2423:53583.6665;343.2445:21980.3193;343.2468:11618.8009;343.249:7666.8897;343.2513:6962.8035;343.2535:5459.0479;343.2558:2719.2815;343.258:1347.123;343.2603:394.6526,343.5534:0.5047;343.5556:755.8916;343.5579:3545.9511;343.5601:12018.6082;343.5624:34665.9671;343.5646:104149.6307;343.5669:228456.5453;343.5692:300170.9074;343.5714:246693.4168;343.5737:121623.0279;343.5759:42259.8673;343.5782:11689.2995;343.5804:2166.5937;343.5827:689.5313;343.5849:441.6954,343.8894:0.7148;343.8917:305.6758;343.8939:1171.4208;343.8962:5865.5386;343.8985:25288.3734;343.9007:61323.3695;343.903:90991.9938;343.9052:82785.5844;343.9075:46614.2078;343.9097:20177.3681;343.912:7229.4498;343.9143:2705.0407;343.9165:1006.5445;343.9188:3.4328,344.2279:4054.487;344.2302:4055.0107;344.2324:6894.3768;344.2347:13460.704;344.237:24971.9136;344.2392:27812.0629;344.2415:21013.1763;344.2437:11273.1869;344.246:6434.3138;344.2482:3301.6004;344.2505:1892.1985;344.2528:1365.7261;344.255:1075.1078;344.2573:334.5094;344.2595:319.6043
MATCH       3527    0.83    7.510   1    
MATCH       3528    0.86    7.510   2    
MATCH       3529    0.95    7.510   3    
MATCH       3530    1.00    2.020   2    1060.478523     531.2297:0.9777;531.2325:292.335;531.2353:1713.7173;531.2381:6292.0678;531.2409:17313.4791;531.2437:32201.9688;531.2465:43967.3122;531.2493:38851.8125;531.2521:23365.3365;531.2549:8570.5358;531.2577:3962.6161;531.2605:1385.6505;531.2633:1305.2119;531.2661:1046.5918,531.7345:2.6135;531.7373:1469.1636;531.7401:5455.8698;531.7429:11065.3854;531.7457:18225.6434;531.7485:23835.6334;531.7513:20117.8509;531.7541:11205.9305;531.7569:4441.7766;531.7597:1022.5475;531.7626:271.5854;531.7654:0.4542,532.1975:0.2273;532.2003:492.3168;532.2031:1129.787;532.2059:3629.0426;532.2087:10931.312;532.2115:18595.2329;532.2143:20543.8413;532.2171:14296.6886;532.2199:6844.275;532.2227:1147.2765,532.7056:664.3395;532.7084:3186.9296;532.7112:7028.5936;532.714:10354.5736;532.7168:8414.5467;532.7196:4567.348;532.7224:381.8566;532.7252:0.3115,533.2055:802.5774;533.2083:1055.7641;533.2111:1499.9401;533.2139:3522.4662;533.2168:3130.45;533.2196:1424.4871;533.2224:2.3152
MATCH       3531    0.80    2.020   2    1060.478523     nan:nan,531.7941:406.9724;531.7969:704.3474;531.7997:886.3296;531.8025:994.285;531.8053:1209.6488;531.8081:1394.3447;531.8109:1014.8357;531.8137:432.6049;531.8165:222.5523,532.2375:228.2594;532.2403:442.1999;532.2431:804.0069;532.2459:1526.2328;532.2487:2572.2239;532.2515:3725.965;532.2543:3862.2837;532.2571:3234.4083;532.2599:2264.7193;532.2627:1558.7484;532.2655:991.0137;532.2683:795.3553;532.2711:508.5137,532.7428:242.8329;532.7456:1232.2524;532.7484:3263.2515;532.7512:5895.3169;532.754:8602.6507;532.7568:9916.8596;532.7596:8703.8252;532.7624:5861.2881;532.7652:3060.5005;532.7681:1555.6689;532.7709:826.3328,533.2427:820.2901;533.2455:1382.6847;533.2483:2999.0392;533.2512:5638.4841;533.254:9260.3999;533.2568:17025.9911;533.2596:23879.2449;533.2624:21624.5753;533.2652:13332.6431;533.268:5805.211;533.2708:2538.8877;533.2736:2126.9753,533.7373:142.3037;533.7401:161.4357;533.7429:213.9668;533.7457:462.126;533.7485:847.79;533.7513:2551.6835;533.7541:6025.6077;533.757:13725.9272;533.7598:24124.7815;533.7626:30324.2511;533.7654:25052.1185;533.7682:14714.2009;533.771:6673.7136;533.7738:3017.1755;533.7766:1581.7857;533.7794:1477.5331;533.7822:984.5642;533.7851:232.8532;533.7879:0.6053,534.2461:362.2024;534.2489:502.8963;534.2517:1338.5973;534.2546:3948.2003;534.2574:8491.8517;534.2602:15701.5047;534.263:27262.5093;534.2658:32497.2503;534.2686:27289.1389;534.2714:15860.5626;534.2742:7523.549;534.2771:3055.2674;534.2799:1143.692;534.2827:645.6616,534.7496:384.1261;534.7524:471.8924;534.7552:729.1058;534.758:2305.2621;534.7608:5665.2777;534.7636:11649.4355;534.7665:17947.9797;534.7693:19291.319;534.7721:13339.85;534.7749:6398.7657;534.7777:2555.0102;534.7805:1191.1966;534.7833:846.5589,535.2476:368.6042;535.2505:746.8144;535.2533:873.7477;535.2561:944.4068;535.2589:1066.2159;535.2617:1990.3386;535.2645:4611.2512;535.2673:7385.3297;535.2702:8976.0697;535.273:7906.8065;535.2758:5788.9757;535.2786:2649.6986;535.2814:1356.9972;535.2842:1011.1244;535.287:610.8806;535.2899:499.5848;535.2927:292.2414,535.76:285.5384;535.7628:607.4005;535.7657:999.6144;535.7685:1858.2345;535.7713:1807.8582;535.7741:1749.4986;535.7769:1360.6513;535.7797:888.6644;535.7826:557.1453;535.7854:480.3777
MATCH       3532    0.82    2.020   2    1060.478523     nan:nan,531.7368:2.173;531.7396:114.3551;531.7425:476.0536;531.7453:1030.4682;531.7481:1231.9951;531.7509:622.2374;531.7537:571.9832;531.7565:490.1927;531.7593:308.5417;531.7621:3.6203,532.2307:342.0054;532.2335:326.6565;532.2363:346.2225;532.2391:454.9666;532.2419:864.7394;532.2447:1987.0543;532.2475:2933.77;532.2503:3068.3521;532.2531:3376.73;532.256:2893.6863;532.2588:1882.8252;532.2616:1138.4599;532.2644:671.6183;532.2672:385.2066;532.27:339.6481,532.7416:290.531;532.7444:966.9255;532.7472:2608.0873;532.75:5081.0151;532.7528:7748.2731;532.7557:7216.1645;532.7585:5379.0149;532.7613:2736.3558;532.7641:1426.7792;532.7669:428.9774;532.7697:131.3942;532.7725:92.5099,533.2415:2.109;533.2444:193.627;533.2472:1331.702;533.25:4273.4342;533.2528:10833.2054;533.2556:18593.845;533.2584:21152.0375;533.2612:16438.7431;533.264:9226.7818;533.2668:4165.1926;533.2696:1740.1083;533.2725:1481.1716,533.7445:379.611;533.7473:1053.9977;533.7501:2384.2554;533.753:5586.7234;533.7558:11973.7456;533.7586:21222.7807;533.7614:28040.15;533.7642:24950.7826;533.767:15449.7454;533.7698:6903.3408;533.7726:2511.651;533.7754:2069.8901;533.7783:1714.8746;533.7811:883.1876;533.7839:208.5559;533.7867:0.1722,534.2477:84.9164;534.2506:1283.9099;534.2534:4344.6738;534.2562:9294.391;534.259:16310.1544;534.2618:24645.6862;534.2646:27241.9702;534.2674:22091.4076;534.2702:11716.7416;534.273:5206.0863;534.2759:2511.9442;534.2787:2126.5164;534.2815:1796.627;534.2843:1341.0657;534.2871:1272.7739;534.2899:740.7037;534.2927:725.0103;534.2955:733.8319,534.7428:208.0165;534.7456:278.8195;534.7484:319.8734;534.7512:488.3027;534.754:1623.8926;534.7568:3882.2986;534.7596:7035.5316;534.7624:13676.6443;534.7653:20459.6026;534.7681:20454.644;534.7709:12335.6453;534.7737:4514.9426;534.7765:1413.5631;534.7793:877.8983;534.7821:686.1291;534.785:2.5832,535.2493:763.5429;535.2521:1372.8744;535.2549:1836.5613;535.2577:1898.5111;535.2605:3459.6119;535.2633:5956.8035;535.2661:8626.3655;535.269:7465.1771;535.2718:5091.9797;535.2746:2322.5856;535.2774:1169.8853;535.2802:1128.529;535.283:1174.8033;535.2858:633.5646;535.2887:292.7397,535.7504:3.8404;535.7532:178.5975;535.756:203.5834;535.7588:213.1459;535.7616:750.6375;535.7644:1158.8903;535.7673:1979.3534;535.7701:2149.1061;535.7729:1895.4395;535.7757:1292.1693;535.7785:389.1365;535.7813:5.9407
MATCH       3533    0.84    2.020   2    
MATCH       3534    1.00    8.170   2    1347.605516     674.7907:3.4494;674.7939:1166.8103;674.797:3190.1907;674.8002:10232.0081;674.8033:26977.2812;674.8065:59381.1915;674.8097:82383.2844;674.8128:73485.1484;674.816:42919.9853;674.8191:19453.3971;674.8223:7694.1886;674.8255:3864.8494;674.8286:1022.2155,675.2964:1.5471;675.2996:1062.6747;675.3028:10605.044;675.3059:26358.1054;675.3091:44196.8904;675.3122:53868.4273;675.3154:45158.0713;675.3186:26328.391;675.3217:11155.5909;675.3249:6887.2049;675.328:1326.0529,675.8024:4.0446;675.8055:2300.9224;675.8087:8061.3762;675.8118:15152.0451;675.815:16691.1556;675.8182:14051.0762;675.8213:6511.3478;675.8245:2826.032,676.3053:7.7862;676.3085:3670.5962;676.3116:5340.1965;676.3148:5450.9913;676.318:4783.6962;676.3211:3422.7334
MATCH       3535    0.91    8.170   2    1347.605516     674.7973:6.9779;674.8004:1211.4525;674.8036:3744.4433;674.8067:12972.9923;674.8099:16714.8152;674.8131:15850.8005;674.8162:9883.5902;674.8194:4891.5462;674.8226:1480.5806;674.8257:553.3636,675.2872:2.6404;675.2904:506.3291;675.2935:1272.3057;675.2967:1347.8114;675.2998:1722.912;675.303:4855.6392;675.3062:14713.147;675.3093:31947.5975;675.3125:50863.9539;675.3156:50471.6019;675.3188:36567.9808;675.322:18597.3541;675.3251:11206.8428;675.3283:6168.7451;675.3315:3196.6097;675.3346:1487.6637;675.3378:1417.7254;675.3409:573.9971;675.3441:571.1433;675.3473:4.3799,675.7994:5.8423;675.8026:1321.4999;675.8058:7087.6486;675.8089:27073.2092;675.8121:57769.3435;675.8153:81796.0381;675.8184:80081.8289;675.8216:53728.8299;675.8247:27851.9083;675.8279:12757.1986;675.8311:3697.3788;675.8342:2257.7096;675.8374:577.5643;675.8406:2.7379,676.2992:2.7808;676.3024:825.7397;676.3055:7118.3188;676.3087:16501.2239;676.3119:34711.7883;676.315:62288.7993;676.3182:85995.7948;676.3214:90339.3717;676.3245:69009.6207;676.3277:40282.8849;676.3309:17943.4987;676.334:9763.397;676.3372:6027.78;676.3403:3777.7928;676.3435:1916.618;676.3467:1498.5515;676.3498:581.4707,676.8024:1.8162;676.8055:553.1688;676.8087:3176.3471;676.8118:11976.0944;676.815:26685.8796;676.8182:50100.2933;676.8213:69330.2787;676.8245:67738.1866;676.8277:45949.6577;676.8308:24548.5676;676.834:9107.7933;676.8372:2249.9167,677.3057:3.8434;677.3088:1849.7706;677.312:3568.6001;677.3152:7623.9473;677.3183:20181.8384;677.3215:36185.4332;677.3247:42956.0638;677.3278:37841.8733;677.331:25715.0403;677.3342:11959.2672;677.3373:4875.2764;677.3405:1610.9089,677.7268:16863.9786;677.73:7447.93;677.7332:2937.2431,678.3097:0.212;678.3129:688.3314;678.316:1334.1774;678.3192:1698.7529;678.3224:2842.6269;678.3255:7680.9259;678.3287:9247.2292;678.3319:7318.1495;678.335:4235.4149;678.3382:2475.0759;678.3414:1437.7731;678.3446:1141.7681;678.3477:675.5996,678.8706:0.054;678.8738:2131.1566;678.877:4220.4876;678.8801:3811.802;678.8833:734.0706
MATCH       3536    0.90    8.170   2    1347.605516     674.805:2235.2963;674.8081:3949.4204;674.8113:6355.9967;674.8144:4447.6539;674.8176:1286.126;674.8208:5.5066,675.3012:1252.1292;675.3044:3503.495;675.3075:8344.0791;675.3107:16065.5078;675.3139:22054.6748;675.317:21781.5784;675.3202:18521.2133;675.3233:10673.9782;675.3265:3187.4683;675.3297:1799.8652;675.3328:609.4221;675.336:564.1706;675.3392:563.9992;675.3423:434.5569;675.3455:449.8356;675.3486:368.3687;675.3518:1.6575,675.8008:521.5342;675.804:2720.4948;675.8071:6212.4186;675.8103:22016.9352;675.8135:44013.6383;675.8166:60321.2762;675.8198:54647.5293;675.823:37652.675;675.8261:19700.8814;675.8293:8250.7068;675.8324:2225.806;675.8356:519.7953;675.8388:533.7871,676.3006:1117.3051;676.3038:1912.3569;676.3069:3791.3192;676.3101:14835.9327;676.3133:33942.5046;676.3164:64208.4782;676.3196:92154.3056;676.3227:93290.1434;676.3259:67523.6499;676.3291:36624.4143;676.3322:14439.7194;676.3354:5802.5125;676.3386:1820.5796,676.8101:4361.4162;676.8132:13871.191;676.8164:34610.3123;676.8196:68142.4203;676.8227:89704.2431;676.8259:82982.4411;676.8291:56548.4934;676.8322:28506.0321;676.8354:10263.1792;676.8386:2766.1626;676.8417:1179.0514;676.8449:640.5355;676.848:2.5217,677.3039:591.2362;677.3071:1781.766;677.3102:4532.52;677.3134:7663.3395;677.3166:15653.222;677.3197:34338.4885;677.3229:55194.2361;677.3261:64292.2742;677.3292:55344.7878;677.3324:38674.5842;677.3356:21570.675;677.3387:10108.6883;677.3419:1799.5473;677.3451:1041.5014;677.3482:1005.818,677.8137:877.1657;677.8169:5023.0506;677.8201:10264.3101;677.8232:23691.6531;677.8264:34983.1578;677.8296:35620.2946;677.8327:23176.6216;677.8359:10587.1968;677.8391:2391.6767;677.8422:12.8731,678.384:2166.5902;678.3871:9926.8549;678.3903:14456.5979;678.3935:15323.0894;678.3966:12054.0281;678.3998:6756.0559;678.403:40.7836,678.8277:521.7948;678.8308:1430.5626;678.834:2731.9701;678.8372:1390.4069
MATCH       3537    0.91    8.170   2    1347.605516     674.8412:3.2684;674.8443:577.3136;674.8475:1184.4652;674.8506:1618.8634;674.8538:2552.0351;674.857:5280.9031;674.8601:4375.2557;674.8633:3160.0885;674.8664:2475.0132;674.8696:1294.1726;674.8728:596.4133,675.29:2.4109;675.2932:476.3012;675.2963:541.0787;675.2995:1538.2551;675.3027:2505.1388;675.3058:5192.6176;675.309:10285.5216;675.3121:16307.5167;675.3153:18232.9059;675.3185:14431.9645;675.3216:8447.897;675.3248:4731.9067;675.3279:2302.8388;675.3311:471.6463,675.7991:3.4521;675.8023:1052.8235;675.8054:4560.6533;675.8086:11420.1827;675.8117:29387.2099;675.8149:42353.7735;675.8181:44354.2821;675.8212:32494.2186;675.8244:16644.1024;675.8276:5375.2861;675.8307:933.7268;675.8339:409.5967,676.2957:3.4632;676.2989:990.0422;676.302:1009.3509;676.3052:2982.2822;676.3084:8433.3165;676.3115:20770.9887;676.3147:43366.2668;676.3179:68777.8882;676.321:79987.2109;676.3242:66129.1315;676.3274:38609.1038;676.3305:19280.9777;676.3337:8383.6072;676.3368:3361.7968;676.34:1228.8354,676.802:1.3262;676.8052:500.0538;676.8083:3268.3218;676.8115:11415.5613;676.8147:27399.984;676.8178:60027.2094;676.821:96598.3669;676.8242:104085.4755;676.8273:76859.4452;676.8305:40031.4682;676.8337:16218.2859;676.8368:6292.1475;676.84:1090.3544,677.3053:1.9526;677.3085:1034.957;677.3117:4046.536;677.3148:14391.527;677.318:28122.8947;677.3212:52645.5508;677.3243:76561.1525;677.3275:79212.9246;677.3307:57893.9258;677.3338:29246.7535;677.337:12048.0262;677.3402:6618.3499;677.3433:4399.7487;677.3465:2400.9999;677.3497:1820.5239;677.3528:1010.1769,677.8088:0.6555;677.812:641.5893;677.8152:2525.2512;677.8183:6304.8249;677.8215:20625.3544;677.8247:42127.8665;677.8278:53692.4044;677.831:48879.1899;677.8342:31564.4187;677.8373:17230.9782;677.8405:4624.4121;677.8437:1578.1848;677.8468:1145.4283;677.85:555.8354;677.8532:393.6065,678.3791:0.088;678.3822:4712.814;678.3854:11340.5052;678.3886:19399.9721;678.3917:26906.8369;678.3949:26952.6208;678.3981:20920.5046;678.4013:12143.328;678.4044:2041.3982;678.4076:1.9323,678.8101:521.7789;678.8132:797.8791;678.8164:1445.7151;678.8196:1404.0112;678.8228:2941.1961;678.8259:3913.4686;678.8291:9460.7025;678.8323:10288.0021;678.8354:9148.5869;678.8386:6892.1478;678.8418:4398.8686;678.8449:2062.5438;678.8481:1010.5426;678.8513:0.5567,679.3173:545.3138;679.3205:1181.2131;679.3237:1533.5709;679.3268:2137.1496;679.33:3066.7135;679.3332:5149.241;679.3363:5859.3108;679.3395:5122.9556;679.3427:583.8072;679.3459:402.2169;679.349:405.9929
MATCH       3538    0.88    8.170   2    1347.605516     nan:nan,675.3474:553.5941;675.3506:2964.8293;675.3537:4210.8743;675.3569:9275.5816;675.3601:12035.9861;675.3632:13142.9361;675.3664:8136.9642;675.3696:4754.6568;675.3727:1856.537;675.3759:1563.8657;675.379:906.232,675.8059:13.9682;675.8091:2152.9517;675.8122:6595.6887;675.8154:12523.7655;675.8186:11589.1125;675.8217:5666.0626;675.8249:2025.4766;675.8281:1199.0634;675.8312:673.1842;675.8344:536.7265,676.3025:353.929;676.3057:350.679;676.3089:2158.7672;676.312:7748.2505;676.3152:19709.5714;676.3184:28597.53;676.3215:26319.4758;676.3247:17692.7196;676.3279:8790.9806;676.331:2881.541;676.3342:260.4074,676.8057:6.5807;676.8088:1514.587;676.812:5536.2924;676.8152:14926.9701;676.8183:33436.4075;676.8215:50011.4762;676.8247:51980.4597;676.8278:35768.0972;676.831:17791.0486;676.8342:6869.3324;676.8373:2424.4544;676.8405:418.2936,677.3027:698.2521;677.3058:705.8377;677.309:1794.3186;677.3122:5756.7535;677.3153:14021.7228;677.3185:32142.5678;677.3217:56738.9995;677.3248:77138.912;677.328:74456.1481;677.3312:50980.8271;677.3343:27862.6204;677.3375:13487.777;677.3407:4882.989;677.3438:1789.945;677.347:1140.4307;677.3502:1124.3627;677.3533:821.7455,677.8093:374.0458;677.8125:2394.4046;677.8157:6637.6567;677.8189:17540.1997;677.822:40537.7159;677.8252:67831.06;677.8284:81873.4297;677.8315:68644.5143;677.8347:43259.5551;677.8379:20528.532;677.841:8994.792;677.8442:2625.6324;677.8474:995.4162,678.3067:0.4481;678.3099:550.5136;678.313:1195.7731;678.3162:4009.9517;678.3194:7586.8296;678.3226:17019.108;678.3257:35987.2071;678.3289:53770.5362;678.3321:59023.8004;678.3352:48145.8792;678.3384:30251.689;678.3416:14018.3501;678.3447:5770.9919;678.3479:2708.1577,678.8138:0.3799;678.8169:318.8711;678.8201:3415.6545;678.8233:5899.733;678.8264:11911.4433;678.8296:24721.8347;678.8328:32750.8186;678.8359:30433.5573;678.8391:20146.5114;678.8423:10041.8408;678.8455:2760.9064;678.8486:1529.5748;678.8518:695.5707;678.855:431.3034,679.3083:0.7412;679.3115:1043.9891;679.3147:1017.3971;679.3178:1567.9522;679.321:3534.4952;679.3242:6313.0573;679.3273:7448.9461;679.3305:11055.7994;679.3337:14292.1788;679.3369:14296.3831;679.34:12467.6681;679.3432:9094.5694;679.3464:3538.3798;679.3495:1433.1593,679.8253:697.2053;679.8284:1212.6377;679.8316:1743.789;679.8348:3493.1154;679.8379:3542.0205;679.8411:3274.1877;679.8443:1568.2451;679.8475:1258.8897;679.8506:956.1326
MATCH       3539    0.92    8.170   2    1347.605516     674.8389:6.6312;674.8421:866.6853;674.8452:1477.5398;674.8484:2288.8082;674.8516:6076.259;674.8547:7694.36;674.8579:8976.2927;674.861:7761.7009;674.8642:5238.3185;674.8674:1961.4047,nan:nan,675.8:2.1379;675.8032:347.3442;675.8063:573.4612;675.8095:2023.6905;675.8127:5465.1683;675.8158:7253.5559;675.819:6797.6332;675.8222:2770.5086;675.8253:916.9068;675.8285:389.5935,676.2998:1.8658;676.303:347.2964;676.3061:699.1838;676.3093:3183.1964;676.3125:6772.9741;676.3156:15177.2196;676.3188:20363.812;676.322:17788.5074;676.3251:12644.1527;676.3283:3983.7706;676.3314:370.853,676.8029:2.1995;676.8061:479.9097;676.8093:911.6411;676.8124:4682.5878;676.8156:16537.662;676.8188:33102.5604;676.8219:48456.7019;676.8251:48896.4868;676.8283:34285.5474;676.8314:16580.3619;676.8346:5388.581;676.8378:491.7702;676.8409:439.9904,677.3063:8.9133;677.3094:2337.5042;677.3126:5819.2926;677.3158:13825.361;677.3189:35879.6335;677.3221:65950.2489;677.3253:86614.5517;677.3284:80866.9224;677.3316:54990.2148;677.3348:27047.9309;677.3379:8397.7781;677.3411:2049.1734;677.3443:874.5235,677.8066:0.9863;677.8098:329.2979;677.8129:1819.2829;677.8161:6018.1751;677.8193:21056.1455;677.8224:45268.605;677.8256:75372.9738;677.8288:96834.7736;677.8319:84393.14;677.8351:52690.0148;677.8383:22688.6154;677.8415:7848.2004;677.8446:1919.5554;677.8478:1169.6905;677.851:492.1513,678.3071:3.7472;678.3103:1152.1558;678.3135:2157.5761;678.3166:4107.5762;678.3198:9059.656;678.323:21442.3387;678.3261:42606.8948;678.3293:69003.222;678.3325:80518.6504;678.3357:67533.887;678.3388:40107.5931;678.342:16699.9789;678.3452:3921.16;678.3483:1868.1752;678.3515:1202.7846,678.8142:0.5668;678.8174:392.367;678.8205:660.4526;678.8237:7267.181;678.8269:22962.56;678.83:38587.8371;678.8332:47093.4162;678.8364:42393.2781;678.8395:28723.0062;678.8427:13458.5275;678.8459:4949.7427;678.8491:1899.5602;678.8522:355.5047,679.3246:2984.0048;679.3278:5513.0076;679.3309:14012.8149;679.3341:24175.4944;679.3373:22780.1597;679.3405:17152.3163;679.3436:8426.7984;679.3468:3773.3248;679.35:840.0966;679.3531:856.2782,679.8257:832.3752;679.8289:1910.087;679.832:2866.7731;679.8352:2833.4689;679.8384:4059.9793;679.8416:4722.3916;679.8447:1800.1939;679.8479:412.6623;679.8511:0.0687
MATCH       3540    0.81    8.170   2    1347.605516     674.8543:1356.9555;674.8575:1102.1958;674.8606:0.8487,675.3063:493.5493;675.3095:736.831;675.3127:1909.6741;675.3158:1159.4751;675.319:623.8987;675.3221:572.0471;675.3253:0.5248,nan:nan,676.3089:0.1807;676.3121:532.4804;676.3152:2389.0557;676.3184:3665.6048;676.3216:3319.8738;676.3247:604.8046;676.3279:571.2936,676.812:0.5018;676.8152:2244.9653;676.8184:4602.123;676.8215:7561.5356;676.8247:7403.9953;676.8279:5476.926;676.831:1321.2118;676.8342:0.7412,677.3122:0.3199;677.3154:2915.7614;677.3185:5995.3832;677.3217:11394.62;677.3249:15453.6831;677.328:14417.9226;677.3312:9087.2527;677.3344:5128.3181;677.3375:1297.755;677.3407:1294.9713;677.3439:1210.1324,677.8126:0.9212;677.8157:1401.009;677.8189:5059.3172;677.8221:10661.4016;677.8252:17926.2543;677.8284:19299.1488;677.8316:14394.5679;677.8347:8589.3197;677.8379:3986.7579;677.8411:1565.3964;677.8442:0.8272,678.3701:0.9368;678.3733:423.2048;678.3765:451.947;678.3796:1212.7045;678.3828:4730.8904;678.386:8588.8996;678.3891:14418.5518;678.3923:19990.7472;678.3955:19808.6307;678.3986:12591.241;678.4018:5969.135;678.405:1619.4329;678.4082:2.6151,678.7346:7836.7292;678.7377:3852.3436;678.7409:1206.2333;678.7441:2.3958,nan:nan,nan:nan,680.3456:680.3042;680.3488:1501.9546;680.352:4122.3208;680.3552:1956.3124;680.3583:1325.6065;680.3615:1.5016
MATCH       3541    0.91    8.170   2    
MATCH       3542    1.00    7.350   2    1476.720880     739.354:1.059;739.3573:1632.5941;739.3606:6705.0866;739.3639:12973.1779;739.3673:15415.3686;739.3706:13532.0462;739.3739:9797.7434;739.3772:5819.9201;739.3805:2439.2097;739.3838:505.9869;739.3871:475.8077,739.847:0.0571;739.8503:464.0117;739.8536:567.9962;739.8569:546.7559;739.8602:2738.7144;739.8635:6002.9909;739.8669:10656.3197;739.8702:12901.2878;739.8735:11186.9662;739.8768:6313.2145;739.8801:2991.8208;739.8834:1311.922;739.8867:565.9428,740.36:1242.0834;740.3633:1688.1307;740.3666:3503.8329;740.3699:5019.777;740.3732:5083.7011;740.3766:2956.2108;740.3799:1746.233;740.3832:1344.0767;740.3865:0.2681,740.8666:0.0031;740.8699:1333.7293;740.8732:1727.8939;740.8765:1432.092;740.8798:0.2817,741.3468:675.4718;741.3501:1235.56;741.3534:1449.8295;741.3567:1795.7247;741.36:1188.4764;741.3633:1241.9549;741.3667:506.5814;741.37:472.026
MATCH       3543    1.00    7.350   3    1476.720880     493.228:1.3424;493.2307:657.936;493.2334:1697.4355;493.2361:3189.8154;493.2388:7469.0532;493.2415:19924.5167;493.2442:47990.1767;493.2469:73199.8971;493.2496:72154.5508;493.2523:48863.2875;493.255:25845.2275;493.2577:12169.8474;493.2604:6525.5416;493.2632:5483.0603;493.2659:4705.8327;493.2686:4780.6507,493.5631:1.3446;493.5658:811.0037;493.5685:1528.4368;493.5712:3119.7423;493.5739:4547.0827;493.5766:15027.0936;493.5793:41957.5425;493.582:62919.1548;493.5847:57617.1047;493.5874:30899.08;493.5901:11810.056;493.5928:2350.963;493.5955:307.3953,493.8983:0.2758;493.901:279.9907;493.9037:273.5635;493.9064:2103.0977;493.9091:5476.9832;493.9118:13939.6461;493.9145:25389.1281;493.9172:31863.571;493.9199:26805.6133;493.9226:15884.0583;493.9253:6330.3487;493.9281:2146.1652;493.9308:333.5586,494.2363:0.3799;494.239:800.0094;494.2417:868.0991;494.2444:2040.5351;494.2471:4737.2302;494.2498:9760.47;494.2526:12864.3678;494.2553:9861.1226;494.258:5477.6658;494.2607:1840.3665;494.2634:1251.8372;494.2661:292.0092,494.5799:0.0372;494.5826:498.0265;494.5853:1677.6444;494.588:1681.8856;494.5907:364.2845;494.5934:0.1218
MATCH       3544    0.82    7.350   3    1476.720880     493.2327:592.2173;493.2355:1206.0263;493.2382:1236.8581;493.2409:2521.6272;493.2436:7592.5642;493.2463:15486.1915;493.249:19630.1425;493.2517:16056.3849;493.2544:9445.658;493.2571:4160.7451;493.2598:2242.1959;493.2625:1249.4131,493.5678:1.3146;493.5705:390.0468;493.5732:2873.3692;493.5759:7661.0211;493.5786:17940.7454;493.5813:39978.2571;493.5841:54386.3306;493.5868:45781.1785;493.5895:24305.3554;493.5922:8571.9672;493.5949:2388.0167;493.5976:534.3974,493.903:4.8908;493.9057:1942.4836;493.9084:6037.1062;493.9111:13390.9662;493.9138:35460.7777;493.9166:68308.3686;493.9193:88865.8635;493.922:76325.3832;493.9247:44347.5719;493.9274:18465.0082;493.9301:5692.8309;493.9328:1310.8479;493.9355:846.2134,494.2329:403.266;494.2356:985.3021;494.2383:1655.2905;494.2411:2345.2922;494.2438:5952.1173;494.2465:16151.4292;494.2492:40572.0577;494.2519:69868.5655;494.2546:81569.0847;494.2573:62586.2108;494.26:32729.6768;494.2627:13094.1116;494.2654:4765.7251;494.2681:2540.7919;494.2708:826.3658,494.5738:634.0993;494.5765:729.1016;494.5792:3074.1965;494.5819:10857.3041;494.5846:27073.5038;494.5873:44954.4995;494.59:50126.7506;494.5927:37022.4837;494.5954:19159.9161;494.5981:6719.9983;494.6008:2076.5316;494.6035:817.7233;494.6062:649.001,494.9093:0.3461;494.912:511.2772;494.9147:2411.2742;494.9174:7371.2344;494.9201:18551.6006;494.9228:30086.0705;494.9256:30133.1526;494.9283:19530.6947;494.931:8632.0125;494.9337:2554.827;494.9364:847.5102,495.245:0.0342;495.2477:944.1853;495.2504:4732.2404;495.2531:9798.2515;495.2558:17561.9555;495.2585:24439.3241;495.2612:23233.4055;495.2639:14773.9288;495.2666:6204.3547;495.2693:1478.2684;495.272:606.1291;495.2748:432.0183,495.5889:1193.3221;495.5916:3066.8134;495.5943:4061.3813;495.597:2369.102;495.5997:1020.7299;495.6024:516.2138;495.6051:456.0485;495.6078:0.389
MATCH       3545    0.78    7.350   3    1476.720880     493.2418:759.9963;493.2445:1614.3084;493.2472:5952.2597;493.2499:6771.2704;493.2526:4673.7036;493.2553:2022.2838;493.258:578.0008;493.2607:602.2772,493.5741:1.8654;493.5768:4046.0876;493.5796:9503.7922;493.5823:16365.5218;493.585:18761.9349;493.5877:14742.911;493.5904:6579.0189;493.5931:656.4718;493.5958:649.9991,493.9066:711.1404;493.9093:953.7029;493.9121:4671.0865;493.9148:18395.5933;493.9175:34943.9774;493.9202:41087.7271;493.9229:28104.8157;493.9256:12692.1199;493.9283:3332.6365;493.931:3.2002,494.2365:604.2684;494.2393:641.9171;494.242:1193.84;494.2447:4415.9372;494.2474:10666.1279;494.2501:28609.2849;494.2528:50128.5072;494.2555:55948.803;494.2582:41415.12;494.2609:21113.0704;494.2636:8564.0796;494.2663:2413.9466;494.269:860.9988;494.2717:706.3949,494.5774:1.3435;494.5801:2828.9456;494.5828:11529.7006;494.5855:32844.0625;494.5882:51550.9243;494.5909:51006.253;494.5936:29938.7314;494.5963:13020.9906;494.599:5437.6343;494.6017:1648.3386;494.6044:4.4191,494.9102:486.3482;494.9129:1907.6487;494.9156:5568.3751;494.9183:10237.546;494.921:20273.147;494.9238:31184.1904;494.9265:31260.5204;494.9292:22365.3915;494.9319:10631.3919;494.9346:4322.4892;494.9373:10.9517,495.2459:584.6728;495.2486:1604.0667;495.2513:4264.2203;495.254:8532.9676;495.2567:16110.8693;495.2594:22954.1534;495.2621:20937.5424;495.2648:11129.8737;495.2675:2937.4911;495.2702:11.1679,495.5898:1381.7261;495.5925:3747.6493;495.5952:5023.1873;495.5979:2070.0871;495.6006:1247.671;495.6033:732.2389;495.606:698.1472,495.9257:2445.9452;495.9284:2141.4056;495.9311:1023.2018;495.9338:5.4473
MATCH       3546    0.80    7.350   3    1476.720880     493.1507:6258.1844;493.1534:11361.7554;493.1561:14854.4139;493.1588:14910.274;493.1615:11011.2963;493.1642:6218.1021;493.1669:1567.5291;493.1696:278.4172,493.5722:9.8247;493.5749:2373.9243;493.5776:6556.9298;493.5803:12814.438;493.583:19443.2797;493.5857:20235.5903;493.5884:14024.7803;493.5911:3917.2328,493.902:0.933;493.9047:256.2118;493.9074:1422.9811;493.9101:2801.3433;493.9128:11430.1481;493.9155:25317.4562;493.9182:44011.6622;493.9209:48326.9564;493.9236:34676.88;493.9263:14971.2334;493.929:2744.1945,494.2346:1.1864;494.2373:412.6188;494.24:632.1699;494.2427:2087.5346;494.2454:5229.2783;494.2481:19701.0221;494.2508:49495.087;494.2535:85824.1394;494.2562:93717.1076;494.259:66851.7587;494.2617:30707.9633;494.2644:11263.1035;494.2671:2899.4254;494.2698:1487.7787;494.2725:1419.6026,494.57:0.7948;494.5727:330.4646;494.5754:1425.1674;494.5782:3524.7391;494.5809:9731.1445;494.5836:27119.6856;494.5863:67702.0493;494.589:107478.82;494.5917:107951.8936;494.5944:67542.0273;494.5971:25138.6265;494.5998:6723.7853;494.6025:3144.8021,494.9056:1.0515;494.9083:636.3803;494.911:2063.1464;494.9137:3994.0139;494.9164:8557.9273;494.9191:27094.1096;494.9218:61052.639;494.9245:92641.0817;494.9272:90908.1803;494.9299:59672.5561;494.9326:26422.271;494.9353:7970.4065;494.9381:1160.2364,495.2439:410.1361;495.2466:534.7444;495.2494:3275.5837;495.2521:9925.9677;495.2548:24772.93;495.2575:46228.858;495.2602:61503.5727;495.2629:55126.072;495.2656:33179.9122;495.2683:13314.1229;495.271:2608.5131;495.2737:913.5832;495.2764:430.1156,495.5797:0.1816;495.5824:370.1186;495.5851:619.396;495.5878:3958.0995;495.5905:13664.6085;495.5933:23903.3174;495.596:26992.305;495.5987:18245.1324;495.6014:7973.1251;495.6041:1077.7158,495.921:0.0778;495.9237:2271.5112;495.9264:4117.3564;495.9291:9331.0975;495.9318:10811.8201;495.9346:7284.775;495.9373:903.0986;495.94:0.2635
MATCH       3547    0.77    7.350   3    1476.720880     nan:nan,493.5641:184.6181;493.5668:287.4054;493.5695:518.6032;493.5722:619.7109;493.5749:929.0329;493.5776:2532.8056;493.5803:5847.33;493.583:7138.0912;493.5857:5054.2833;493.5884:2234.6687;493.5911:945.8949;493.5938:548.3985;493.5965:296.0397,493.9047:242.5199;493.9074:676.8373;493.9101:1199.296;493.9128:5847.036;493.9155:9716.8474;493.9182:11827.9379;493.9209:10557.598;493.9236:6253.9504;493.9263:2501.9423;493.929:248.5975,494.24:334.785;494.2427:946.7428;494.2454:2063.6414;494.2481:6878.3614;494.2508:15444.0939;494.2535:22272.0341;494.2562:19653.0685;494.2589:13037.5418;494.2616:6062.0797;494.2643:4182.0391;494.267:2497.94;494.2697:1630.1032;494.2725:1209.7755,494.5727:276.1442;494.5754:387.4257;494.5781:2232.3637;494.5808:6165.2697;494.5835:18353.5402;494.5862:38812.9813;494.589:54332.9733;494.5917:48408.4018;494.5944:27955.3571;494.5971:11685.469;494.5998:3001.1328;494.6025:564.9883;494.6052:330.8596,494.9056:234.2614;494.9083:343.0558;494.911:642.4172;494.9137:2015.2971;494.9164:10588.8182;494.9191:31506.0441;494.9218:68486.2498;494.9245:94030.4032;494.9272:85105.3957;494.9299:51672.3026;494.9326:24007.6043;494.9353:7826.6428;494.938:1487.8095;494.9407:847.741;494.9434:871.8476;494.9462:848.6262,495.2439:673.3818;495.2466:2210.8803;495.2493:4949.0326;495.252:15756.4971;495.2547:37662.5714;495.2575:77332.2671;495.2602:100617.844;495.2629:88950.1163;495.2656:48630.2911;495.2683:21265.2362;495.271:8337.8164;495.2737:4043.7574;495.2764:2186.5816;495.2791:964.8244;495.2818:502.0867,495.577:1.5604;495.5797:675.5023;495.5824:1387.6413;495.5851:5699.9664;495.5878:17044.2666;495.5905:40075.9899;495.5932:70450.9182;495.5959:81448.799;495.5986:62825.6473;495.6014:31424.3972;495.6041:12087.4451;495.6068:3212.9095;495.6095:511.8147;495.6122:472.6032,495.9183:378.0506;495.921:3324.3917;495.9237:15235.5174;495.9264:35497.6279;495.9291:49709.4371;495.9318:45914.0242;495.9345:28413.9746;495.9372:13079.8469;495.94:4983.3855;495.9427:1955.5309;495.9454:1594.7086;495.9481:729.4487;495.9508:346.1031,496.2434:274.2682;496.2462:636.0423;496.2489:699.9838;496.2516:1063.0936;496.2543:2478.8993;496.257:8591.5606;496.2597:18799.6814;496.2624:31127.6578;496.2651:38398.1352;496.2678:31044.8837;496.2705:16872.4163;496.2733:6734.5039;496.276:2833.4601;496.2787:1403.531;496.2814:844.1358,496.5877:388.183;496.5904:736.0384;496.5931:1698.177;496.5958:3954.2231;496.5985:7034.8766;496.6012:7150.8847;496.604:3444.8331;496.6067:1264.3003;496.6094:344.5068;496.6121:0.0305
MATCH       3548    0.75    7.350   3    1476.720880     493.2613:7.4777;493.264:1459.8185;493.2667:1428.0985;493.2694:1832.4962;493.2721:761.3227;493.2748:630.0273;493.2775:632.7591,nan:nan,493.9127:3.9284;493.9154:1018.7072;493.9181:2230.5047;493.9208:1840.8596,494.248:5.5529;494.2507:1723.548;494.2534:3443.6937;494.2561:4588.5602;494.2588:3525.7747;494.2616:2214.7302;494.2643:578.1404,494.5753:1.8135;494.5781:696.7765;494.5808:997.1264;494.5835:1441.669;494.5862:5175.7796;494.5889:8187.9163;494.5916:8160.3466;494.5943:3653.9287;494.597:526.6434,494.9109:1.4176;494.9136:724.4009;494.9163:1959.0012;494.919:6578.6801;494.9217:14129.0196;494.9244:19822.8288;494.9271:17199.6638;494.9298:10862.7778;494.9325:5073.6389;494.9352:1781.6561;494.938:564.9151,495.2438:1.4722;495.2465:1110.8741;495.2493:1779.1096;495.252:4152.6869;495.2547:9278.7911;495.2574:20637.0401;495.2601:26120.088;495.2628:21651.0782;495.2655:10177.1152;495.2682:3308.776;495.2709:805.9168;495.2736:743.8514;495.2763:629.2003,495.5796:0.4459;495.5823:652.7582;495.585:1775.4511;495.5877:3946.5847;495.5904:10838.471;495.5932:20676.4302;495.5959:24525.8175;495.5986:18311.9972;495.6013:9192.2389;495.604:3414.2604;495.6067:713.545,495.9182:0.0761;495.9209:2098.0639;495.9236:4504.1204;495.9263:10052.1035;495.929:17559.9233;495.9318:18479.8387;495.9345:12151.8971;495.9372:4449.9769;495.9399:806.0,496.2569:967.4131;496.2596:4749.6812;496.2623:9041.3287;496.265:12054.0802;496.2678:10364.9984;496.2705:7165.9693;496.2732:3676.1873;496.2759:1883.1324;496.2786:1.2093,496.593:535.3306;496.5957:2581.4288;496.5985:3031.4225;496.6012:2264.9554;496.6039:957.649;496.6066:1.2138
MATCH       3549    0.71    7.350   3    1476.720880     nan:nan,nan:nan,493.9089:1.6048;493.9116:515.1578;493.9143:1525.93;493.917:2523.2799;493.9197:2253.9455;493.9224:615.8849;493.9251:578.1971,494.2442:1.0317;494.2469:421.0911;494.2496:2834.1152;494.2523:3607.1352;494.255:3220.9081;494.2577:2843.0319,494.5796:4.1006;494.5823:1690.0702;494.585:4473.4699;494.5878:6870.5222;494.5905:6288.9441;494.5932:4084.5497;494.5959:1658.3433,494.9125:2.4547;494.9152:1483.0167;494.9179:5993.6418;494.9206:15197.6079;494.9233:23874.7625;494.926:25745.0957;494.9287:17048.9592;494.9314:6427.9805;494.9341:1291.4384;494.9368:817.5622;494.9395:446.7587,495.2454:371.8189;495.2481:1723.9399;495.2508:3567.5747;495.2536:10323.1825;495.2563:18535.11;495.259:25371.6839;495.2617:22506.7781;495.2644:14336.0398;495.2671:6259.29;495.2698:3403.54;495.2725:3431.4393;495.2752:3392.4163;495.2779:1985.6157;495.2806:1257.228,495.5812:0.7073;495.5839:1087.3275;495.5866:4746.9602;495.5893:14105.2667;495.592:26581.201;495.5947:31131.3172;495.5975:23280.029;495.6002:11746.0411;495.6029:4829.4171;495.6056:1501.635;495.6083:0.0978,495.9198:0.4011;495.9225:3546.9948;495.9252:10419.7971;495.9279:20147.4505;495.9306:22365.8217;495.9333:15898.1621;495.9361:6474.1277;495.9388:1690.4261;495.9415:0.819,496.2531:727.0181;496.2558:2917.6422;496.2585:5697.5023;496.2612:10643.3407;496.2639:13554.3512;496.2666:11100.141;496.2694:5436.263;496.2721:2421.609;496.2748:1534.761;496.2775:436.763;496.2802:0.6084,496.5892:554.1481;496.5919:1376.9811;496.5946:3372.479;496.5973:5182.9963;496.6:5113.8979;496.6028:3025.5232;496.6055:891.4296;496.6082:752.2712;496.6109:402.7077;496.6136:0.8174,496.9281:718.8917;496.9309:2170.5222;496.9336:2501.1194;496.9363:641.7725;496.939:1.6943
MATCH       3550    0.85    7.350   3    
MATCH       3551    1.00    7.500   2    1605.763474     803.8663:1.7986;803.8697:942.25;803.8732:2865.8851;803.8766:14673.7351;803.8801:35880.8628;803.8835:82364.7332;803.887:139992.0125;803.8904:160782.0597;803.8939:125798.6081;803.8973:72051.6004;803.9008:34330.4611;803.9042:16748.2345;803.9077:6899.598;803.9111:1810.1607,804.3734:14.2043;804.3769:7637.4123;804.3803:24279.5322;804.3838:56373.3657;804.3872:100043.1889;804.3907:124830.2236;804.3941:114465.3442;804.3976:76325.2714;804.401:40494.6517;804.4045:16787.9369;804.4079:3445.6118;804.4114:1847.2571,804.8738:2.9515;804.8772:1825.2098;804.8807:8048.0311;804.8841:21530.7576;804.8876:41044.926;804.891:58704.8753;804.8945:61441.4272;804.8979:45584.1194;804.9014:25429.572;804.9048:10232.3277;804.9083:2341.8024,805.3778:0.1133;805.3812:1101.2135;805.3847:6066.0597;805.3881:17718.8263;805.3916:27824.5985;805.395:29515.5504;805.3985:22380.3839;805.4019:13626.1389;805.4054:2441.1155,805.9855:4.4173;805.989:5792.8478;805.9924:8990.5494
MATCH       3552    1.00    7.500   3    1605.763474     536.2322:370.258;536.235:532.0196;536.2378:548.1923;536.2407:696.0207;536.2435:852.6088;536.2463:3190.0045;536.2491:14545.3096;536.2519:32360.5526;536.2548:91450.9443;536.2576:244251.0216;536.2604:474488.6933;536.2632:561314.8441;536.266:409225.661;536.2688:186314.7557;536.2717:63919.9958;536.2745:23359.2629;536.2773:10883.4057;536.2801:3793.2713;536.2829:3197.0101,536.5788:1.5964;536.5816:1924.6149;536.5844:9408.705;536.5872:34817.5877;536.5901:107978.1079;536.5929:281138.8594;536.5957:441444.8343;536.5985:436498.8514;536.6013:265595.7636;536.6041:108590.3458;536.607:36325.2349;536.6098:12585.3896;536.6126:4699.7671;536.6154:1977.1342;536.6182:856.4737,536.9057:0.1797;536.9085:451.9949;536.9114:442.4196;536.9142:1615.3467;536.917:4210.2219;536.9198:8433.389;536.9226:27471.0743;536.9255:78554.0526;536.9283:165103.3184;536.9311:213418.986;536.9339:177265.5906;536.9367:92601.3139;536.9396:34679.3787;536.9424:8878.0668;536.9452:2259.2633;536.948:1283.6999;536.9508:767.9558;536.9537:631.7481,537.2441:0.3188;537.2469:796.1285;537.2497:1124.3045;537.2525:2439.5662;537.2553:8352.3648;537.2582:19075.7601;537.261:47361.7649;537.2638:73805.8056;537.2666:77239.683;537.2694:54373.7846;537.2723:27333.0697;537.2751:11530.457;537.2779:5459.4742;537.2807:2933.6314;537.2835:1227.9242;537.2864:373.9623,537.5853:367.9891;537.5881:450.0248;537.5909:2604.2134;537.5938:8815.9112;537.5966:16693.4719;537.5994:21411.4689;537.6022:20039.8731;537.6051:12338.3168;537.6079:5618.3843;537.6107:1512.401;537.6135:1068.0016;537.6163:831.9439,537.969:299.7641;537.9718:2900.9829;537.9746:6220.2193;537.9775:7929.6225;537.9803:7686.5091;537.9831:5575.2425;537.9859:2742.9106;537.9887:306.5029;537.9916:0.246
MATCH       3553    0.93    7.500   2    1605.763474     803.8719:6.9603;803.8753:1296.0491;803.8788:6594.5121;803.8822:23315.2865;803.8857:52281.7057;803.8891:81456.271;803.8926:84392.9916;803.896:61583.1948;803.8995:31562.9782;803.9029:12383.0252;803.9064:4952.6023;803.9098:1983.9079;803.9133:614.004,804.3617:843.8983;804.3652:820.5142;804.3686:2140.598;804.3721:2675.9852;804.3755:6609.4224;804.379:24196.46;804.3824:55249.928;804.3859:120214.8103;804.3893:204894.7324;804.3928:261713.7007;804.3962:237078.3866;804.3997:162915.2883;804.4031:91325.6988;804.4066:45005.5996;804.41:19005.6343;804.4135:8769.1709;804.4169:3286.4681;804.4204:1415.8718,804.869:2.2063;804.8725:574.4701;804.8759:4498.0405;804.8794:19019.4551;804.8828:47594.9216;804.8863:110920.2589;804.8897:227585.307;804.8932:366173.1459;804.8966:423483.0504;804.9001:350437.4563;804.9035:213052.4493;804.907:103798.1188;804.9104:46841.5695;804.9139:21926.1384;804.9173:8968.6265;804.9208:3182.513;804.9242:966.7257;804.9277:651.0574;804.9311:401.7954;804.9346:347.8709;804.9381:312.8232,805.373:673.4145;805.3765:2259.5337;805.3799:10286.9279;805.3834:27117.3301;805.3868:72272.5653;805.3903:159316.8077;805.3937:294615.6613;805.3972:408815.015;805.4006:406836.2607;805.4041:294425.1957;805.4075:167955.326;805.411:82640.5132;805.4144:40506.877;805.4179:17606.731;805.4213:9488.8306;805.4248:4800.2266;805.4282:2901.5847;805.4317:1516.796,805.8771:6.921;805.8806:2631.4123;805.8841:13675.1758;805.8875:32756.4036;805.891:78432.2062;805.8944:165806.5336;805.8979:266621.946;805.9013:313043.087;805.9048:267627.9698;805.9082:175612.6136;805.9117:91045.626;805.9151:42849.5806;805.9186:17261.907;805.922:10531.5876;805.9255:3338.3939;805.929:1964.6873;805.9324:732.0859;805.9359:761.8628;805.9393:0.9493,806.3745:3.727;806.378:1336.8475;806.3814:3151.4141;806.3849:6284.0297;806.3884:16684.7062;806.3918:44319.6636;806.3953:95144.2564;806.3987:150250.2359;806.4022:187558.7676;806.4056:180427.2581;806.4091:132685.0743;806.4125:76472.6564;806.416:36848.9012;806.4194:13749.1169;806.4229:4950.5965;806.4264:1700.0569;806.4298:735.4365;806.4333:393.2553,806.8825:1.6605;806.8859:1236.6696;806.8894:4605.7414;806.8928:8295.7933;806.8963:23438.6639;806.8997:48421.46;806.9032:73469.3864;806.9066:82508.1391;806.9101:66307.2519;806.9136:41430.9385;806.917:21555.011;806.9205:8258.8837;806.9239:3640.2951;806.9274:1624.7195;806.9308:531.3861,807.3905:409.389;807.394:2957.5618;807.3974:14702.0708;807.4009:33688.7461;807.4043:47336.0454;807.4078:50960.1883;807.4113:42449.0492;807.4147:28343.6027;807.4182:11660.738;807.4216:4450.5523;807.4251:579.7429,807.9714:236.5753;807.9748:292.5944;807.9783:2675.6645;807.9817:9602.8882;807.9852:22203.346;807.9887:38581.0529;807.9921:42666.6861;807.9956:34748.2724;807.999:21743.0525;808.0025:10121.1486;808.006:4121.251;808.0094:0.1117
MATCH       3554    0.95    7.500   3    1605.763474     536.2399:0.6066;536.2427:331.3647;536.2456:891.9735;536.2484:4256.7958;536.2512:13261.1274;536.254:42037.1489;536.2568:111488.9549;536.2596:246903.7335;536.2625:347064.5747;536.2653:317481.1288;536.2681:190804.3037;536.2709:84767.3502;536.2737:35237.6269;536.2765:13893.4806;536.2794:9342.2494;536.2822:7833.6398;536.285:6779.6708,536.578:659.5165;536.5809:5004.2349;536.5837:12175.6284;536.5865:42631.8516;536.5893:121215.9273;536.5921:339342.6616;536.5949:739436.9973;536.5978:1053391.0637;536.6006:956175.3206;536.6034:546053.753;536.6062:208631.2265;536.609:68557.8104;536.6119:26305.3677;536.6147:10719.4481;536.6175:5978.4507;536.6203:4271.4724;536.6231:3009.7097;536.6259:2013.4845;536.6288:1446.668;536.6316:919.8118;536.6344:822.3365;536.6372:1.2573,536.9106:1.1735;536.9134:652.9755;536.9163:4507.4242;536.9191:26230.1013;536.9219:77934.2241;536.9247:213360.334;536.9275:593998.2635;536.9304:1220902.781;536.9332:1643917.0068;536.936:1402109.2227;536.9388:757051.6627;536.9416:282782.5396;536.9444:93152.7908;536.9473:33727.0318;536.9501:13730.4951;536.9529:5720.7104;536.9557:5015.9204;536.9585:3882.2952;536.9614:2874.9471,537.2348:340.5314;537.2377:2238.5387;537.2405:2685.3966;537.2433:3465.1334;537.2461:3556.0514;537.2489:3650.7898;537.2518:10737.2331;537.2546:32345.8728;537.2574:99564.7805;537.2602:260748.9374;537.263:678059.658;537.2659:1299947.7957;537.2687:1602780.4433;537.2715:1277040.2752;537.2743:651518.4328;537.2771:238868.0975;537.28:82122.9758;537.2828:34606.0048;537.2856:18457.9142;537.2884:15197.0949;537.2912:13140.6765;537.2941:9182.9157,537.5846:424.3651;537.5874:8785.3457;537.5902:32721.8088;537.593:86393.4139;537.5958:241719.5212;537.5987:573061.5616;537.6015:985699.5639;537.6043:1092641.1151;537.6071:783039.1767;537.6099:367088.7647;537.6128:125618.77;537.6156:40666.1498;537.6184:14382.0993;537.6212:7972.8567;537.6241:4354.9332,537.9118:0.1673;537.9146:300.0359;537.9175:367.4381;537.9203:1726.6719;537.9231:6740.0602;537.9259:20852.259;537.9287:66548.6053;537.9316:172336.0299;537.9344:379912.1563;537.9372:565559.1924;537.94:557625.0103;537.9429:354599.4045;537.9457:155126.0527;537.9485:58032.9228;537.9513:20606.9898;537.9541:6246.5362;537.957:4312.6946;537.9598:2633.7531;537.9626:2389.4031;537.9654:1608.0852;537.9682:1674.4497,538.2476:482.9017;538.2505:1722.4806;538.2533:2602.9381;538.2561:2966.1389;538.2589:6928.6489;538.2617:19910.1535;538.2646:52376.389;538.2674:120492.5651;538.2702:206633.2468;538.273:250385.2721;538.2759:207918.0142;538.2787:120016.2904;538.2815:53696.8841;538.2843:23765.5377;538.2871:10164.8835;538.29:5885.1304;538.2928:4569.0656;538.2956:2338.4465,538.5807:0.1211;538.5836:342.3329;538.5864:965.9717;538.5892:1193.1962;538.592:7851.9574;538.5948:9900.2423;538.5977:12688.2581;538.6005:26904.9951;538.6033:56200.4296;538.6061:82242.5021;538.609:86077.7908;538.6118:62029.0391;538.6146:30898.2727;538.6174:11307.9222;538.6203:3921.6202;538.6231:1689.5215;538.6259:605.827;538.6287:0.2041
MATCH       3555    0.91    7.500   2    1605.763474     803.8734:2.3606;803.8768:453.3498;803.8803:2083.2021;803.8837:5951.3828;803.8872:10366.9596;803.8906:12668.4972;803.8941:10372.1386;803.8975:5010.1163;803.901:999.9931,804.3667:1.546;804.3702:768.9525;804.3736:1391.0656;804.3771:1720.7483;804.3805:4252.5673;804.384:11879.9003;804.3874:23510.5267;804.3909:33701.2717;804.3943:38476.2234;804.3978:31348.5256;804.4012:19778.614;804.4047:9553.7034;804.4081:3846.7043;804.4116:2547.3155;804.415:831.5259,804.8705:511.6063;804.874:543.8498;804.8775:990.2696;804.8809:3716.9982;804.8844:10333.4704;804.8878:26179.9192;804.8913:56675.493;804.8947:86235.4075;804.8982:88605.2373;804.9016:65580.4402;804.9051:35660.3632;804.9085:16680.6044;804.912:8043.9502;804.9154:3837.7743;804.9189:1550.1457;804.9223:456.1693;804.9258:0.3015,805.378:1757.6405;805.3814:3636.6479;805.3849:11127.3092;805.3883:26302.028;805.3918:57972.7975;805.3953:106331.9826;805.3987:135193.2618;805.4022:120645.8186;805.4056:77864.3903;805.4091:43094.6634;805.4125:21459.7568;805.416:10910.2607;805.4194:5973.5842;805.4229:2468.6109;805.4263:2141.7724;805.4298:1645.8004;805.4332:467.675,805.8821:2843.9996;805.8856:6760.2107;805.889:16527.2361;805.8925:41057.4801;805.8959:83988.7696;805.8994:124444.3007;805.9029:132390.654;805.9063:104566.1371;805.9098:64223.2166;805.9132:33205.4566;805.9167:15865.746;805.9201:7948.809;805.9236:3930.0545;805.927:1271.0621;805.9305:374.8675,806.3795:551.5181;806.383:2357.0573;806.3864:5294.4538;806.3899:12343.5539;806.3933:25765.1086;806.3968:51161.1562;806.4003:83693.9192;806.4037:105867.6363;806.4072:93335.3697;806.4106:60856.368;806.4141:35025.1738;806.4175:19670.0846;806.421:9142.8491;806.4244:3530.9199;806.4279:1970.1173;806.4313:1601.4946;806.4348:1083.7865;806.4383:297.4334,806.8874:912.0054;806.8909:3220.7724;806.8944:9582.3794;806.8978:20300.6845;806.9013:38541.9508;806.9047:54196.5897;806.9082:55363.637;806.9116:43674.4647;806.9151:28050.9641;806.9185:15669.5063;806.922:7943.3391;806.9255:2949.8867;806.9289:1058.1944;806.9324:3.6256,807.3886:635.672;807.3921:2249.5888;807.3955:5698.2339;807.399:12531.3966;807.4024:20604.2051;807.4059:29127.6315;807.4093:32957.3899;807.4128:28139.9731;807.4163:18367.9156;807.4197:9596.8608;807.4232:4863.1357;807.4266:1108.7608;807.4301:3.2361,807.9003:808.1934;807.9037:5530.948;807.9072:8234.2523;807.9107:9827.1849;807.9141:9982.3672;807.9176:7685.8185;807.921:3044.3582;807.9245:8.8776
MATCH       3556    0.95    7.500   3    1605.763474     536.2466:3.547;536.2494:1369.9911;536.2522:2924.4341;536.255:11688.333;536.2579:34342.3734;536.2607:70716.9699;536.2635:84376.6355;536.2663:64281.123;536.2691:36917.1001;536.2719:16699.3214;536.2748:7379.5122;536.2776:5216.1526,536.5819:3.0594;536.5847:2869.3397;536.5875:15935.9317;536.5903:47753.1392;536.5932:122770.9028;536.596:233256.7934;536.5988:283028.1321;536.6016:217317.0888;536.6044:107866.392;536.6072:38739.8515;536.6101:11860.165;536.6129:3443.9617;536.6157:902.373;536.6185:554.8697,536.9088:0.158;536.9116:0.5939;536.9145:413.0354;536.9173:2427.1494;536.9201:15354.651;536.9229:43452.4953;536.9257:117292.4373;536.9286:306552.0886;536.9314:581328.762;536.9342:685208.6402;536.937:509934.3774;536.9398:235871.0196;536.9427:84978.7885;536.9455:29140.7465;536.9483:8103.3933;536.9511:4843.583;536.9539:2700.5881;536.9568:1871.9327;536.9596:1887.7265;536.9624:1321.7313;536.9652:0.2601,537.2443:3.3632;537.2472:781.8442;537.25:1162.7457;537.2528:10187.8356;537.2556:28866.1218;537.2584:72942.5798;537.2613:200580.1881;537.2641:503050.3387;537.2669:887805.7369;537.2697:984617.3858;537.2725:701977.4693;537.2754:318213.9414;537.2782:108469.7766;537.281:37749.9434;537.2838:14767.6964;537.2866:6315.2407;537.2895:5452.4815;537.2923:5057.2743;537.2951:4380.2962,537.5771:0.0575;537.5799:989.1569;537.5828:1313.4463;537.5856:2174.3423;537.5884:12795.3336;537.5912:33669.4435;537.594:96478.6178;537.5969:262048.1351;537.5997:597954.0806;537.6025:932205.0466;537.6053:943933.1178;537.6082:618867.2964;537.611:268734.5471;537.6138:93346.7749;537.6166:32693.0409;537.6194:13187.9019;537.6223:6488.0325;537.6251:4206.3093;537.6279:2601.7056;537.6307:2129.941;537.6335:1933.3276,537.9185:445.8641;537.9213:2595.3475;537.9241:9665.8351;537.9269:32528.2029;537.9298:91145.7397;537.9326:235918.397;537.9354:492299.6377;537.9382:693890.5463;537.9411:629412.0638;537.9439:359768.2008;537.9467:137182.9621;537.9495:45842.6832;537.9523:16724.2404;537.9552:7356.0915;537.958:2091.2809;537.9608:1941.6806,538.2515:400.183;538.2543:548.6779;538.2571:3331.0711;538.2599:8187.6484;538.2628:24226.5193;538.2656:66628.2871;538.2684:172081.1023;538.2712:306452.4929;538.2741:357596.9435;538.2769:279327.5899;538.2797:150629.769;538.2825:64168.5835;538.2853:26566.5178;538.2882:12896.4263;538.291:6577.6986;538.2938:2960.1613;538.2966:2554.7822;538.2995:2636.4828,538.5874:274.0063;538.5902:796.2412;538.5931:1095.8353;538.5959:3075.4353;538.5987:13774.9265;538.6015:43289.1789;538.6043:100566.0006;538.6072:148560.4667;538.61:141838.0661;538.6128:93417.3718;538.6156:43981.447;538.6185:16379.0067;538.6213:4950.072;538.6241:856.1301;538.6269:335.7995;538.6298:331.999;538.6326:339.9622,538.9263:1.9991;538.9291:1413.2295;538.9319:3313.969;538.9347:7531.3663;538.9376:21904.9503;538.9404:46417.089;538.9432:58057.6131;538.946:46461.2825;538.9489:25265.5588;538.9517:9959.6649;538.9545:2784.204;538.9573:430.8466;538.9601:424.421
MATCH       3557    0.91    7.500   2    1605.763474     803.879:303.6107;803.8824:2377.7412;803.8859:8343.1153;803.8893:12534.359;803.8928:10102.0041;803.8962:7214.5816;803.8997:3214.7419;803.9031:389.3215;803.9066:0.542,804.3723:277.1163;804.3758:994.2193;804.3792:1144.722;804.3827:6089.5376;804.3861:18232.9542;804.3896:36173.5634;804.393:47656.0453;804.3965:43394.249;804.3999:29947.5598;804.4034:12985.0961;804.4068:5525.3813;804.4103:1863.1349;804.4137:1303.3672;804.4172:893.436;804.4206:528.0392,804.8727:1.3973;804.8761:822.2851;804.8796:1246.3083;804.883:6996.1057;804.8865:19641.4356;804.8899:50234.6045;804.8934:93186.6943;804.8968:115663.7829;804.9003:97344.8543;804.9037:56548.07;804.9072:28424.9895;804.9107:10665.2766;804.9141:3713.5319;804.9176:994.8072,805.3732:0.3428;805.3767:296.3381;805.3801:2313.0015;805.3836:10330.0597;805.387:28947.8574;805.3905:63309.3343;805.3939:123362.4438;805.3974:187416.1216;805.4008:206023.267;805.4043:160748.2652;805.4077:96179.663;805.4112:44830.665;805.4147:19584.1993;805.4181:7619.8277;805.4216:4687.8163;805.425:2790.7358;805.4285:1691.1279;805.4319:930.9333,805.8774:0.9629;805.8808:999.3261;805.8843:7704.5725;805.8877:19555.5971;805.8912:46506.5717;805.8946:106411.599;805.8981:197355.9331;805.9015:263713.2603;805.905:247539.3975;805.9085:170377.1828;805.9119:93368.9688;805.9154:46479.6956;805.9188:22321.9033;805.9223:8615.2937;805.9257:4396.5781;805.9292:2985.2964;805.9326:2248.5883;805.9361:765.2728,806.3748:0.738;806.3782:948.1619;806.3817:1161.6226;806.3851:4138.4399;806.3886:16832.3977;806.392:38029.1274;806.3955:80430.1133;806.3989:157722.9391;806.4024:244673.2405;806.4059:271696.6109;806.4093:222059.24;806.4128:137703.0541;806.4162:67626.4084;806.4197:27968.0118;806.4231:12046.0844;806.4266:5916.5736;806.43:5960.0818;806.4335:2203.6367;806.4369:637.729;806.4404:280.1247,806.8827:324.5785;806.8861:834.0309;806.8896:3202.5834;806.893:15125.1903;806.8965:37018.364;806.9:86538.9415;806.9034:148879.447;806.9069:191164.3454;806.9103:177093.5868;806.9138:126211.7049;806.9172:68321.8365;806.9207:33083.6432;806.9241:12751.5161;806.9276:2991.2422;806.9311:2121.3968;806.9345:1057.8421;806.938:779.9327;806.9414:661.6282,807.3735:204.025;807.3769:268.2708;807.3804:958.3112;807.3838:1755.9992;807.3873:1762.0407;807.3908:5197.7579;807.3942:14011.6883;807.3977:34160.4846;807.4011:64242.6935;807.4046:100570.3326;807.408:126587.5147;807.4115:125472.3311;807.415:96684.8919;807.4184:57244.7032;807.4219:25435.8793;807.4253:10618.7583;807.4288:3180.7714;807.4322:1431.4658,807.8955:1.1788;807.899:3875.1253;807.9024:14023.3224;807.9059:28489.1119;807.9094:46841.9741;807.9128:56545.0792;807.9163:51344.0865;807.9197:31700.3234;807.9232:14226.6313;807.9267:3983.2367;807.9301:381.9303;807.9336:0.1021,808.3901:0.0015;808.3935:280.0774;808.397:942.0473;808.4005:2982.8253;808.4039:5248.8828;808.4074:12867.1184;808.4108:21834.2197;808.4143:28221.9477;808.4178:23014.3579;808.4212:11464.5818;808.4247:2273.9311;808.4281:614.8964
MATCH       3558    0.94    7.500   3    1605.763474     536.2503:18.8821;536.2531:2336.5933;536.256:12314.9273;536.2588:35366.1265;536.2616:63327.4482;536.2644:67639.6626;536.2672:45941.3001;536.27:21827.2407;536.2729:11738.934;536.2757:6777.5776;536.2785:6707.1584;536.2813:2868.206;536.2841:2904.9664;536.2869:3031.753,536.58:3.9207;536.5828:545.2733;536.5856:1877.7348;536.5884:11684.8727;536.5913:41681.0534;536.5941:102405.4735;536.5969:168469.4826;536.5997:174319.9092;536.6025:116686.3588;536.6053:49668.5298;536.6082:17601.579;536.611:4142.446;536.6138:1473.7992;536.6166:1441.64;536.6194:561.9271,536.9126:288.9033;536.9154:768.7731;536.9182:3459.0203;536.921:12230.6622;536.9238:36857.4342;536.9267:104284.0959;536.9295:247616.3006;536.9323:407437.6248;536.9351:417443.9557;536.9379:273762.8711;536.9408:114416.0177;536.9436:38210.8234;536.9464:13434.0763;536.9492:6203.511;536.952:3237.3094;536.9549:1820.8844;536.9577:664.749,537.2453:1345.2778;537.2481:1979.4259;537.2509:1895.4878;537.2537:6434.1221;537.2565:26661.6427;537.2594:79486.1909;537.2622:217581.3423;537.265:502693.557;537.2678:785014.9016;537.2706:775876.9053;537.2735:482524.2828;537.2763:203892.2766;537.2791:72478.1254;537.2819:26860.1986;537.2847:12876.3031;537.2876:11369.7593;537.2904:7605.552;537.2932:5632.7938,537.5837:15.432;537.5865:3760.7508;537.5893:11774.1723;537.5921:40916.3604;537.595:112009.5447;537.5978:306495.804;537.6006:668501.7583;537.6034:990635.3469;537.6063:927392.7702;537.6091:553111.7167;537.6119:222145.2447;537.6147:80436.99;537.6175:29085.5443;537.6204:10581.7045;537.6232:4652.307;537.626:1897.6698,537.9138:373.0191;537.9166:718.4765;537.9194:2229.7235;537.9222:6196.7534;537.925:14997.6805;537.9279:46824.0565;537.9307:126813.0418;537.9335:356991.8208;537.9363:719692.581;537.9392:923328.5637;537.942:761766.8514;537.9448:408004.8601;537.9476:157260.5344;537.9504:52145.2364;537.9533:20167.9008;537.9561:10179.6927;537.9589:4781.267;537.9617:1816.5253;537.9645:599.4747;537.9674:418.0407,538.2524:584.3781;538.2552:2907.8335;538.258:8897.9449;538.2609:20179.456;538.2637:56034.7461;538.2665:137143.0245;538.2693:327775.2629;538.2722:558094.2114;538.275:633614.4295;538.2778:463907.2699;538.2806:234055.8032;538.2834:88874.9261;538.2863:34127.8255;538.2891:11790.1274;538.2919:6738.2101;538.2947:4669.5142;538.2976:3207.3335,538.5883:0.2768;538.5911:347.8016;538.594:4704.5055;538.5968:15751.2026;538.5996:38273.3299;538.6024:93139.396;538.6053:203240.1202;538.6081:302543.5045;538.6109:303941.6641;538.6137:198299.1443;538.6166:89561.061;538.6194:29337.9408;538.6222:10173.1256;538.625:4004.9271,538.9244:263.9276;538.9272:422.2146;538.93:4103.4511;538.9328:8147.2049;538.9357:26103.6675;538.9385:70960.2091;538.9413:122448.7778;538.9441:145404.3364;538.9469:115681.8205;538.9498:65204.6385;538.9526:25792.9349;538.9554:8038.4092;538.9582:2303.5239;538.9611:1476.3037;538.9639:1002.1772;538.9667:714.1093;538.9695:0.2938,539.2605:574.2952;539.2633:821.6546;539.2661:2184.1093;539.269:5663.7243;539.2718:15450.1435;539.2746:36285.3053;539.2774:54690.1947;539.2803:56161.536;539.2831:37230.4059;539.2859:18135.9725;539.2887:7910.468;539.2916:6210.1861;539.2944:4148.9786;539.2972:2320.6697;539.3:1577.0846
MATCH       3559    0.89    7.500   2    1605.763474     nan:nan,nan:nan,804.8839:0.8888;804.8874:6044.8651;804.8908:13640.8908;804.8943:17524.9178;804.8978:16045.661;804.9012:10904.8925;804.9047:4588.7398;804.9081:1272.5594;804.9116:368.3639;804.915:0.221,805.3672:465.639;805.3707:722.2123;805.3741:1195.7414;805.3776:1199.8801;805.381:2651.9562;805.3845:5021.6723;805.3879:10750.594;805.3914:25859.1132;805.3948:36856.4671;805.3983:40557.9348;805.4018:34968.6821;805.4052:24073.1878;805.4087:11907.8723;805.4121:3636.7895;805.4156:3595.2313;805.419:3222.6218;805.4225:2644.3968;805.4259:1368.6334;805.4294:605.9534;805.4328:332.0886,805.8783:0.5883;805.8817:373.8329;805.8852:1805.1671;805.8886:8319.1585;805.8921:25526.0281;805.8955:54853.0321;805.899:85865.1782;805.9025:97383.6795;805.9059:79151.2536;805.9094:48261.3201;805.9128:21657.4101;805.9163:6069.4971;805.9197:2873.8878;805.9232:1145.48;805.9266:558.4866,806.3791:0.2283;806.3826:1105.6684;806.386:5969.4412;806.3895:13025.596;806.3929:29018.5153;806.3964:64759.7995;806.3999:126047.1352;806.4033:173001.4072;806.4068:166174.4995;806.4102:112773.114;806.4137:60367.2347;806.4171:28453.9519;806.4206:12265.2426;806.424:6437.1195;806.4275:2984.4306;806.431:622.5002,806.8836:913.1433;806.887:1957.4469;806.8905:6475.2881;806.894:22805.1986;806.8974:53017.2267;806.9009:111464.1664;806.9043:184146.4613;806.9078:215310.949;806.9112:183447.4139;806.9147:116451.5639;806.9182:60048.0948;806.9216:28519.7245;806.9251:14837.8585;806.9285:5577.7161;806.932:2510.7832;806.9354:199.1117,807.3744:197.8841;807.3778:697.2404;807.3813:769.8883;807.3848:796.6699;807.3882:1709.9647;807.3917:8756.7496;807.3951:24674.48;807.3986:55955.8578;807.402:110663.1469;807.4055:180172.984;807.409:222110.8044;807.4124:202665.7397;807.4159:138302.6417;807.4193:79914.9566;807.4228:41595.2148;807.4262:21387.1163;807.4297:9836.7648;807.4332:4863.1885;807.4366:3351.2489;807.4401:475.5228;807.4435:322.0665,807.8895:666.028;807.893:1478.8779;807.8965:7441.0204;807.8999:19754.9014;807.9034:44900.1963;807.9068:87318.4566;807.9103:133321.0979;807.9137:147967.4797;807.9172:118290.5566;807.9207:73681.8062;807.9241:40281.2916;807.9276:19327.3917;807.931:5258.7777;807.9345:1940.3076,808.3876:804.7559;808.391:1107.5765;808.3945:1204.6523;808.3979:5728.991;808.4014:16003.4275;808.4048:32403.3293;808.4083:55846.3284;808.4118:79072.8256;808.4152:88212.626;808.4187:75655.5013;808.4221:50302.6231;808.4256:28395.8537;808.4291:13419.1809;808.4325:4362.6996;808.436:1025.7651;808.4394:259.7002,808.903:1205.9766;808.9065:9140.9329;808.9099:20209.2261;808.9134:32713.9462;808.9169:36838.3896;808.9203:33761.9661;808.9238:23312.4288;808.9272:12418.1044;808.9307:3782.9056;808.9342:1342.4985;808.9376:990.3053;808.9411:1.32,809.3217:1647.4487;809.3252:11665.0748;809.3287:24591.8918;809.3321:29418.9697;809.3356:22884.5736;809.3391:12235.4647;809.3425:4018.8346;809.346:1347.9081;809.3494:794.8363;809.3529:735.91;809.3564:480.0222
MATCH       3560    0.90    7.500   3    1605.763474     nan:nan,536.5801:370.1041;536.5829:947.9694;536.5857:1784.822;536.5885:6265.5758;536.5913:22173.7706;536.5941:51795.6299;536.597:70601.7888;536.5998:62004.2125;536.6026:31633.8295;536.6054:9956.1326;536.6082:3469.1909;536.6111:1408.6618;536.6139:1040.1429,536.9155:361.7852;536.9183:386.0985;536.9211:2653.3727;536.9239:11082.7856;536.9267:34246.6096;536.9296:68129.2775;536.9324:87171.1304;536.9352:72779.3474;536.938:37871.277;536.9408:14201.8873;536.9437:3719.6031;536.9465:2348.3824;536.9493:1123.9005;536.9521:528.2169;536.9549:0.326,537.2482:0.3872;537.251:297.9934;537.2538:931.2401;537.2566:8725.4375;537.2594:22334.7343;537.2623:63678.1726;537.2651:127517.5022;537.2679:175267.7641;537.2707:153589.1839;537.2735:88878.1308;537.2764:35322.8;537.2792:13590.7084;537.282:4854.2049;537.2848:2529.6064,537.5809:0.0726;537.5838:0.3778;537.5866:1640.7513;537.5894:6280.4549;537.5922:15688.6212;537.5951:48932.8596;537.5979:140163.9889;537.6007:295419.2568;537.6035:394446.1733;537.6063:333231.9852;537.6092:181909.5195;537.612:69507.053;537.6148:22259.6221;537.6176:7925.9013;537.6204:3255.3854;537.6233:1857.1407;537.6261:491.346;537.6289:429.5631,537.9167:0.7451;537.9195:674.0905;537.9223:1992.8105;537.9251:10308.8087;537.928:39363.791;537.9308:109784.2316;537.9336:288441.2676;537.9364:549433.3894;537.9392:680148.5449;537.9421:540904.8398;537.9449:278017.1583;537.9477:102317.1104;537.9505:31577.448;537.9533:10002.142;537.9562:4644.924;537.959:2282.9678;537.9618:1367.0231,538.2525:588.2626;538.2553:4113.9243;538.2581:10061.9641;538.261:28125.31;538.2638:76411.136;538.2666:195167.4132;538.2694:460219.0567;538.2722:793159.5292;538.2751:877019.461;538.2779:620945.5662;538.2807:290817.6435;538.2835:106745.4579;538.2864:38428.4523;538.2892:17000.6658;538.292:8295.2133;538.2948:7327.3733;538.2976:7040.562,538.5856:369.3753;538.5884:976.9717;538.5912:1619.3272;538.5941:8555.3841;538.5969:28572.5093;538.5997:80682.3905;538.6025:219831.4733;538.6054:503204.231;538.6082:769733.1363;538.611:764984.5075;538.6138:486233.0246;538.6167:200218.4273;538.6195:65864.7098;538.6223:21489.1967;538.6251:8291.1636;538.6279:5348.8799;538.6308:3474.4741,538.9245:792.4832;538.9273:4050.7023;538.9301:10696.4581;538.9329:31196.9563;538.9357:80986.5861;538.9386:199444.7978;538.9414:403905.3471;538.9442:529612.5219;538.947:452856.853;538.9499:247274.5814;538.9527:94600.0392;538.9555:31485.5744;538.9583:12379.9968;538.9612:5472.3826;538.964:1412.8285;538.9668:916.6068,539.2578:981.7333;539.2606:1728.4047;539.2634:2410.9612;539.2662:8286.1939;539.2691:29539.1613;539.2719:78198.1987;539.2747:168788.3007;539.2775:259924.6647;539.2804:275440.8204;539.2832:190558.8925;539.286:89621.2361;539.2888:32879.4957;539.2917:15171.2511;539.2945:7742.3083;539.2973:5599.5505;539.3001:3320.4549,539.5997:1399.6424;539.6025:5425.4999;539.6053:16474.7134;539.6081:44015.8211;539.611:82748.8618;539.6138:106484.6234;539.6166:93200.1891;539.6194:55825.022;539.6223:24485.9387;539.6251:8473.6044;539.6279:2789.4976;539.6307:1467.4207;539.6336:390.569,539.936:530.6315;539.9388:2497.6829;539.9417:8927.7986;539.9445:22009.2498;539.9473:32498.3061;539.9501:31600.3974;539.953:23217.6221;539.9558:11448.862;539.9586:5287.7651;539.9614:2061.4244;539.9643:990.4333;539.9671:730.4964;539.9699:577.8309;539.9728:1.4996
MATCH       3561    0.90    7.500   2    1605.763474     nan:nan,nan:nan,804.8779:0.1687;804.8813:404.0363;804.8848:492.8238;804.8882:1636.3844;804.8917:7217.519;804.8951:10609.5311;804.8986:9138.0604;804.902:5365.8307;804.9055:1054.1709;804.9089:907.6805;804.9124:502.0155;804.9158:235.7786,805.375:366.2053;805.3784:798.0339;805.3819:926.485;805.3853:1661.7842;805.3888:4925.7772;805.3922:17341.4202;805.3957:26213.0266;805.3991:30710.4953;805.4026:28042.5206;805.406:18385.8155;805.4095:6509.9409;805.4129:1048.7943;805.4164:365.9311;805.4198:281.7699,805.8826:0.6767;805.886:2500.7781;805.8895:5855.3418;805.8929:20834.4907;805.8964:45432.1066;805.8998:68178.8122;805.9033:74901.8435;805.9067:60523.9619;805.9102:37770.3474;805.9136:19951.9053;805.9171:6657.9932;805.9206:697.9648;805.924:319.9623;805.9275:265.8155,806.38:0.4446;806.3834:1160.3547;806.3869:2091.2554;806.3903:11908.7354;806.3938:33034.2463;806.3972:74141.6234;806.4007:123509.8425;806.4041:160943.8023;806.4076:155555.7852;806.4111:110419.3453;806.4145:59188.774;806.418:28227.5775;806.4214:13179.0285;806.4249:7322.1566;806.4283:1451.3979;806.4318:767.9293;806.4352:615.857;806.4387:361.8441,806.8844:0.1564;806.8879:2048.4359;806.8913:9403.0694;806.8948:28994.4149;806.8983:63698.0888;806.9017:128470.9381;806.9052:205971.2422;806.9086:242455.0686;806.9121:201125.7569;806.9155:123419.1175;806.919:61296.6008;806.9224:27833.3028;806.9259:9341.0541;806.9294:3294.6009;806.9328:1078.113;806.9363:436.0058;806.9397:451.9984,807.3821:0.1378;807.3856:958.0436;807.389:1268.5971;807.3925:8779.8688;807.396:31542.2084;807.3994:73397.9448;807.4029:135451.3177;807.4063:216212.131;807.4098:267490.7748;807.4132:249923.3841;807.4167:177003.4805;807.4202:99959.9741;807.4236:50096.258;807.4271:21366.9392;807.4305:11360.911;807.434:7868.2838;807.4374:981.5365;807.4409:472.2088;807.4444:0.0839,807.8904:0.104;807.8938:3222.5254;807.8973:10249.8912;807.9007:28858.4984;807.9042:66902.3564;807.9077:125917.172;807.9111:183912.7546;807.9146:194301.0236;807.918:152891.9694;807.9215:90995.4852;807.925:46920.2961;807.9284:22427.8511;807.9319:8782.978;807.9353:2868.9775;807.9388:1914.0256;807.9422:744.131,808.3918:1232.9548;808.3953:1657.9938;808.3988:6954.534;808.4022:21791.8603;808.4057:43510.1895;808.4091:79508.7838;808.4126:116208.203;808.4161:132876.4802;808.4195:111715.9249;808.423:74740.4065;808.4264:40941.6184;808.4299:21205.1245;808.4334:8904.7719;808.4368:1067.6165;808.4403:912.1833;808.4437:0.4004,808.9039:4895.2808;808.9073:11013.0902;808.9108:26594.4018;808.9142:47348.481;808.9177:57416.7971;808.9212:50214.6737;808.9246:34539.5341;808.9281:18715.517;808.9315:7142.8795;808.935:1462.8777;808.9385:0.4671,809.3226:3131.151;809.326:12665.438;809.3295:24870.437;809.333:29112.8032;809.3364:22233.9681;809.3399:12412.2192;809.3434:5052.3585;809.3468:1007.4007;809.3503:0.2744
MATCH       3562    0.91    7.500   3    1605.763474     nan:nan,nan:nan,536.9211:2.1639;536.924:1893.3731;536.9268:16419.2966;536.9296:39101.5204;536.9324:52316.3482;536.9352:43585.4225;536.9381:21975.6829;536.9409:8863.198;536.9437:2396.9943;536.9465:1.2387,537.251:0.9381;537.2538:1112.3215;537.2567:3477.6038;537.2595:11956.2076;537.2623:37968.7045;537.2651:83455.679;537.2679:117953.7788;537.2707:105031.3642;537.2736:59460.695;537.2764:21134.2158;537.2792:8478.023;537.282:3855.716;537.2848:3656.284;537.2877:1874.0367;537.2905:1592.0547;537.2933:1382.2197,537.5782:0.8751;537.581:300.0168;537.5838:315.7972;537.5866:494.2074;537.5894:3178.9033;537.5923:10004.3529;537.5951:33510.2082;537.5979:97859.2106;537.6007:208758.5577;537.6036:288978.0284;537.6064:250307.9519;537.6092:143235.5761;537.612:56864.1305;537.6148:18846.6506;537.6177:4155.3634;537.6205:2023.7491;537.6233:1744.1861,537.9139:0.1819;537.9167:423.9941;537.9195:412.4896;537.9223:1583.0777;537.9252:11101.2962;537.928:27961.9567;537.9308:79950.888;537.9336:222458.7484;537.9365:452222.282;537.9393:597081.102;537.9421:498645.1579;537.9449:268031.2759;537.9477:97778.6866;537.9506:29188.1949;537.9534:7490.433;537.9562:3987.9637;537.959:3268.9371;537.9619:1919.4951;537.9647:406.1027;537.9675:370.3013,538.2554:1003.8286;538.2582:7008.1409;538.261:22365.455;538.2638:62418.5632;538.2666:161146.3696;538.2695:412575.569;538.2723:757140.856;538.2751:907014.8025;538.2779:688554.509;538.2808:333836.0076;538.2836:118204.7098;538.2864:39049.8509;538.2892:13039.4839;538.292:4804.5433;538.2949:4004.096;538.2977:3525.3602,538.58:0.0958;538.5828:392.007;538.5856:424.0155;538.5885:492.215;538.5913:1688.9704;538.5941:8019.9267;538.5969:26323.3464;538.5998:77678.2665;538.6026:221215.7475;538.6054:543410.4522;538.6082:880394.2668;538.611:913427.9763;538.6139:610385.1857;538.6167:276391.0433;538.6195:95532.583;538.6223:31394.5661;538.6252:11926.2892;538.628:5701.1038;538.6308:3509.9587;538.6336:1368.0158;538.6365:892.0547;538.6393:338.0238,538.9245:666.0005;538.9273:1239.9914;538.9301:7368.6229;538.933:36279.3023;538.9358:95380.1772;538.9386:243145.2318;538.9414:504557.1514;538.9443:717033.3682;538.9471:647798.4386;538.9499:372344.7398;538.9527:141426.6985;538.9556:46078.3679;538.9584:15958.0404;538.9612:6039.1849;538.964:3791.7495;538.9669:3161.9478;538.9697:2818.1272;538.9725:816.7269,539.2578:542.0775;539.2606:613.9952;539.2635:2051.4038;539.2663:9483.6048;539.2691:36110.6293;539.2719:97875.2104;539.2748:226437.66;539.2776:366901.7257;539.2804:414006.3279;539.2832:307376.0055;539.2861:152412.3605;539.2889:55784.6715;539.2917:20447.1629;539.2945:6821.8147;539.2974:4677.6941,539.5969:719.5853;539.5997:2569.0792;539.6025:5849.118;539.6054:24136.6502;539.6082:67713.5369;539.611:134210.8007;539.6138:178602.1113;539.6167:160190.6712;539.6195:98740.9498;539.6223:42053.5627;539.6251:14163.046;539.628:3822.2233;539.6308:1053.8148;539.6336:490.3088;539.6364:444.05,539.9332:235.88;539.9361:1209.374;539.9389:5682.6678;539.9417:16335.6187;539.9445:36046.3386;539.9474:56537.8147;539.9502:58741.0075;539.953:40336.7825;539.9558:18143.2809;539.9587:7417.2978;539.9615:2229.91;539.9643:739.2345
MATCH       3563    0.83    7.500   2    1605.763474     nan:nan,nan:nan,804.8711:0.2567;804.8745:320.0172;804.878:342.3962;804.8814:838.3837;804.8849:1743.3479;804.8883:3243.4761;804.8918:6796.4766;804.8952:8911.9816;804.8987:6335.5342;804.9021:2642.3157;804.9056:3.8142,805.3785:2467.5726;805.382:2609.0232;805.3854:3019.6247;805.3889:6141.6356;805.3923:16975.6009;805.3958:21255.6058;805.3992:22219.217;805.4027:16211.7675;805.4061:8738.5282;805.4096:2051.1024;805.413:811.0593;805.4165:294.1585,805.8758:476.0573;805.8792:513.9599;805.8827:619.8892;805.8861:1096.5347;805.8896:2727.557;805.893:14323.8596;805.8965:29842.0314;805.8999:38753.8417;805.9034:37149.2638;805.9068:24541.5107;805.9103:12587.4199;805.9137:3767.419;805.9172:2345.9846;805.9206:917.7336;805.9241:408.8232;805.9276:404.006;805.931:376.0452;805.9345:0.6136,806.3904:22585.3948;806.3939:27161.3069;806.3973:47917.7581;806.4008:76386.914;806.4042:90340.5203;806.4077:74321.9313;806.4112:48232.7028;806.4146:27136.5376;806.4181:14764.7208;806.4215:7220.261;806.425:2057.1829;806.4284:1402.1897;806.4319:1149.9283,806.8742:0.1783;806.8776:232.0289;806.8811:269.9782;806.8845:1042.4316;806.888:3509.6148;806.8914:6821.2893;806.8949:19292.5625;806.8983:47280.907;806.9018:96147.9241;806.9053:137781.5266;806.9087:139004.8048;806.9122:100982.8732;806.9156:58088.8984;806.9191:28181.7166;806.9225:10719.1042;806.926:5066.6212;806.9295:1986.0022;806.9329:3.5381,807.3892:5820.6407;807.3926:8750.7228;807.3961:26016.0184;807.3995:58267.645;807.403:110578.3539;807.4064:169431.5374;807.4099:188574.6422;807.4133:152515.3926;807.4168:94085.0509;807.4203:50131.8389;807.4237:26173.4265;807.4272:10709.8447;807.4306:3956.7752;807.4341:1470.152;807.4375:2.9656,807.8905:312.9299;807.8939:2966.9779;807.8974:8049.786;807.9008:24930.8325;807.9043:60993.9569;807.9078:111595.9608;807.9112:140870.3925;807.9147:129383.5634;807.9181:94071.8872;807.9216:58003.3075;807.9251:28981.9933;807.9285:9060.8997;807.932:2916.0224;807.9354:10.3191;807.9389:0.1129,808.392:438.7354;808.3954:2802.4691;808.3989:12372.3222;808.4023:31728.5711;808.4058:58928.0209;808.4092:91521.3566;808.4127:111273.6861;808.4162:108082.3103;808.4196:79700.2001;808.4231:45789.1847;808.4265:22958.5785;808.43:7820.647;808.4335:2461.8093;808.4369:1184.8883;808.4404:507.7367,808.897:970.5529;808.9005:2748.567;808.904:6213.0526;808.9074:15767.6389;808.9109:31601.2022;808.9143:50228.9643;808.9178:54479.5975;808.9213:43404.8527;808.9247:26604.4781;808.9282:13912.9537;808.9317:6353.204;808.9351:2141.0588;808.9386:762.6514;808.942:342.4766;808.9455:0.7493,809.4023:2940.9654;809.4058:4730.4986;809.4092:7959.6368;809.4127:16307.8018;809.4161:25074.1134;809.4196:25996.3145;809.4231:21885.5825;809.4265:12916.2826;809.43:5027.0423;809.4335:1239.564;809.4369:403.5945,809.97:0.4331;809.9735:279.6883;809.977:1114.6573;809.9804:1351.8725;809.9839:2636.0901;809.9873:4716.0105;809.9908:12725.717;809.9943:29169.8319;809.9977:48834.7269;810.0012:64137.3955;810.0047:55601.0645;810.0081:36472.0498;810.0116:15561.5098;810.015:5023.5497;810.0185:1295.9396
MATCH       3564    0.89    7.500   3    1605.763474     nan:nan,nan:nan,536.9145:2.8908;536.9174:433.9001;536.9202:1337.2848;536.923:4236.614;536.9258:14567.5406;536.9286:29385.8762;536.9315:40784.3977;536.9343:37216.5677;536.9371:22046.3991;536.9399:6972.0664;536.9427:948.4626;536.9456:1.9689,537.2501:2.2349;537.2529:548.984;537.2557:1826.7193;537.2585:6959.2966;537.2613:17387.5032;537.2642:40387.9233;537.267:58942.3606;537.2698:54729.8438;537.2726:31901.93;537.2754:14847.276;537.2783:8149.3187;537.2811:4786.1546;537.2839:3653.2648;537.2867:3378.8333;537.2895:1587.648,537.5885:10.2585;537.5913:4425.602;537.5941:18561.3492;537.597:51377.2456;537.5998:106601.6983;537.6026:147018.0189;537.6054:127866.1951;537.6082:70000.5112;537.6111:27222.5338;537.6139:8658.823;537.6167:2819.5482;537.6195:500.7639,537.9157:0.7462;537.9186:329.5301;537.9214:1007.4324;537.9242:2683.5496;537.927:9806.7143;537.9299:35763.1911;537.9327:110964.1568;537.9355:244705.4834;537.9383:321374.3104;537.9411:268765.5424;537.944:140208.5603;537.9468:52992.4775;537.9496:14785.9206;537.9524:5260.7721;537.9552:1100.6958;537.9581:501.1488,538.2544:1371.9911;538.2572:3786.4301;538.26:10932.0885;538.2629:35237.7888;538.2657:96246.3871;538.2685:238675.6563;538.2713:426373.1748;538.2741:494773.4674;538.277:371353.0302;538.2798:183327.9901;538.2826:66977.9219;538.2854:24457.3313;538.2883:10199.3152;538.2911:6335.5354;538.2939:4950.3391;538.2967:2484.9362,538.5875:0.2379;538.5903:1176.1908;538.5931:6360.0542;538.596:20386.6392;538.5988:53553.2153;538.6016:135770.9421;538.6044:318919.675;538.6073:514828.6434;538.6101:541055.9169;538.6129:365437.7703;538.6157:163681.946;538.6186:55091.5688;538.6214:17719.9264;538.6242:7613.5444;538.627:4085.7508;538.6298:2474.3605;538.6327:1500.191;538.6355:1391.2626;538.6383:812.3925;538.6411:340.3271;538.644:285.445,538.9207:0.3493;538.9235:298.1351;538.9264:1457.1215;538.9292:6059.319;538.932:21025.7993;538.9348:60910.2231;538.9377:161664.7277;538.9405:339121.8854;538.9433:475411.9508;538.9461:435322.2131;538.9489:255617.8659;538.9518:95581.3742;538.9546:30035.6112;538.9574:10363.3439;538.9602:3012.5327;538.9631:2114.5773;538.9659:1500.766,539.2597:928.5666;539.2625:1518.6573;539.2653:7707.9419;539.2681:19892.5578;539.271:57068.7287;539.2738:144791.8171;539.2766:249645.5481;539.2794:284425.5499;539.2823:215357.842;539.2851:111934.0505;539.2879:46863.3002;539.2907:19250.2274;539.2936:8570.3089;539.2964:3908.3947;539.2992:1356.5494;539.302:801.6471,539.5931:369.1375;539.5959:937.6168;539.5987:1726.6014;539.6016:4772.6765;539.6044:14299.373;539.6072:43285.9274;539.61:86088.0689;539.6129:121211.2755;539.6157:115123.3105;539.6185:73566.331;539.6213:34040.553;539.6242:11899.0243;539.627:4551.2401;539.6298:1482.4785;539.6326:1073.3024;539.6355:344.8149;539.6383:0.2681,539.9323:700.0396;539.9351:2381.8593;539.9379:4267.2931;539.9407:11584.2491;539.9436:29770.8847;539.9464:48421.795;539.9492:50100.077;539.952:35089.4152;539.9549:18614.9132;539.9577:7875.8026;539.9605:2719.1471;539.9634:981.9142;539.9662:509.1438;539.969:462.1292;539.9718:386.2169;539.9747:1.1199
MATCH       3565    0.89    7.500   2    
MATCH       3566    0.92    7.500   3    
MATCH       3567    1.00    8.010   2    1676.800589     839.3849:1.9802;839.3884:1574.459;839.3919:7985.5009;839.3955:16229.9098;839.399:39507.6902;839.4025:82895.6126;839.406:126134.1045;839.4096:132263.8689;839.4131:100788.2275;839.4166:57332.6942;839.4201:25423.9099;839.4237:11785.6929;839.4272:3508.3492,839.889:3.9058;839.8925:4705.2578;839.896:11556.6879;839.8996:29962.9297;839.9031:62093.6191;839.9066:99456.3647;839.9101:116010.7493;839.9137:101622.3622;839.9172:63138.7482;839.9207:32812.7853;839.9243:13129.4399;839.9278:5811.15,840.3933:0.9623;840.3968:2553.2014;840.4003:14001.7758;840.4038:31142.7906;840.4074:50525.5002;840.4109:56804.7074;840.4144:49355.5565;840.4179:31186.9489;840.4215:19150.8175;840.425:9535.2429;840.4285:2878.4964,840.9012:633.2341;840.9047:10161.6324;840.9082:16814.0103;840.9118:20572.5383;840.9153:18738.3648;840.9188:12874.4431;840.9224:5167.8662;840.9259:793.8765;840.9294:0.0346,841.4057:0.3358;841.4093:3617.6681;841.4128:5953.3577;841.4163:3217.8385;841.4199:1863.0115;841.4234:2.1722
MATCH       3568    1.00    8.010   3    1676.800589     559.9128:0.3463;559.9157:334.094;559.9186:426.7388;559.9215:685.5535;559.9243:2192.6307;559.9272:6404.1556;559.9301:13368.2784;559.933:38750.7062;559.9358:113162.869;559.9387:238566.9845;559.9416:310228.6826;559.9445:254205.6472;559.9474:131064.9872;559.9502:47479.7016;559.9531:16752.2448;559.956:7776.0718;559.9589:4415.9388;559.9618:2780.5728;559.9646:1815.728;559.9675:1456.7477;559.9704:698.8338,560.2554:0.3807;560.2583:600.3153;560.2612:5157.6092;560.2641:13875.8279;560.267:33120.8555;560.2698:86813.4663;560.2727:182977.5352;560.2756:255438.4564;560.2785:226565.8323;560.2813:129869.5981;560.2842:49304.1002;560.2871:16834.5888;560.29:7145.7087;560.2929:4863.2566;560.2957:4181.0601;560.2986:3076.9559;560.3015:1985.0035;560.3044:1063.6937;560.3073:419.9569;560.3101:348.5818,560.5924:1.5946;560.5953:2395.1136;560.5982:5601.713;560.601:15668.9444;560.6039:41706.0575;560.6068:92824.7073;560.6097:125672.0319;560.6126:112863.7282;560.6154:62818.26;560.6183:27690.6235;560.6212:10563.3581;560.6241:4860.9237;560.627:2567.5265;560.6298:645.4176,560.9208:0.045;560.9237:0.3388;560.9266:1357.7983;560.9295:1964.0691;560.9323:3334.4704;560.9352:7631.5275;560.9381:19269.0403;560.941:37390.9884;560.9439:47162.0213;560.9467:40087.1114;560.9496:24689.854;560.9525:11646.2785;560.9554:5001.8902;560.9583:986.3648;560.9611:0.247,561.183:0.1765;561.1859:1735.4584;561.1888:4537.2703;561.1917:6973.8592;561.1946:14341.4329;561.1974:28541.4455;561.2003:44577.4402;561.2032:48076.2265;561.2061:38613.5405;561.209:23793.7712;561.2119:14409.845;561.2147:7601.6868;561.2176:4030.7478;561.2205:1256.7927;561.2234:340.1429;561.2263:0.1637,561.6039:426.2873;561.6068:657.7837;561.6096:3859.8763;561.6125:4521.479;561.6154:3077.4593;561.6183:1728.6261;561.6212:1012.5696;561.6241:676.1966;561.6269:364.0568
MATCH       3569    0.87    8.010   2    1676.800589     839.3902:1.5078;839.3937:488.0864;839.3973:6364.419;839.4008:19292.3795;839.4043:37273.4535;839.4078:51216.1057;839.4114:47456.2544;839.4149:32814.6282;839.4184:17538.5454;839.4219:7440.8898;839.4255:3406.595;839.429:2349.0081;839.4325:590.1271;839.436:2.04,839.8837:1.0835;839.8873:410.2833;839.8908:527.8918;839.8943:4568.7485;839.8978:15811.1349;839.9014:36024.4831;839.9049:70838.0625;839.9084:120541.8492;839.9119:145447.3326;839.9155:124198.3356;839.919:76110.6327;839.9225:38109.4399;839.926:16391.6024;839.9296:8888.0014;839.9331:4213.2185;839.9366:812.6165,840.3845:4.0077;840.388:1960.2886;840.3915:2967.6291;840.395:5682.8144;840.3986:15209.1012;840.4021:36155.7501;840.4056:81303.9311;840.4091:163248.8402;840.4127:226373.4648;840.4162:227367.3591;840.4197:170012.2235;840.4232:103568.2804;840.4268:52546.8101;840.4303:23896.8687;840.4338:13988.2671;840.4374:7062.9944;840.4409:3397.81;840.4444:1322.091;840.4479:1376.4391;840.4515:485.0293,840.8889:2.3149;840.8924:1554.9481;840.8959:5481.181;840.8994:11886.4118;840.903:23699.9884;840.9065:58165.1413;840.91:127269.197;840.9135:212572.5042;840.9171:251255.768;840.9206:211929.6132;840.9241:131406.7978;840.9277:71356.785;840.9312:35458.4742;840.9347:18407.3008;840.9382:6440.6499;840.9418:2583.4496;840.9453:1760.2038;840.9488:509.2712,841.3934:684.2553;841.3969:845.7657;841.4005:5300.9763;841.404:15988.5152;841.4075:33817.8744;841.411:79054.879;841.4146:142341.7792;841.4181:194770.8843;841.4216:191541.5813;841.4252:142219.7549;841.4287:79041.0555;841.4322:37118.4819;841.4358:17689.6977;841.4393:7329.4401;841.4428:3830.0114;841.4463:1489.3123;841.4499:679.4548,841.8981:0.6404;841.9016:1873.4017;841.9052:5513.8354;841.9087:14388.2322;841.9122:33713.6728;841.9158:67102.7234;841.9193:98533.1812;841.9228:106792.4901;841.9263:87598.0272;841.9299:54570.7808;841.9334:27561.8405;841.9369:14453.7976;841.9405:3579.5094;841.944:452.0248,842.3853:0.0917;842.3888:911.7554;842.3924:2237.7088;842.3959:4953.3952;842.3994:6299.6535;842.403:6286.0931;842.4065:6981.8558;842.41:10780.9408;842.4136:16523.5955;842.4171:29658.8527;842.4206:45949.3412;842.4241:55906.2673;842.4277:48606.482;842.4312:34677.8271;842.4347:18370.5835;842.4383:8398.9743;842.4418:4790.7957;842.4453:2136.8309;842.4489:1.0472,842.908:789.3653;842.9115:2971.9769;842.915:5493.601;842.9186:9154.8211;842.9221:16884.9963;842.9256:23004.4272;842.9292:23357.0333;842.9327:16406.3175;842.9362:4871.0344;842.9398:1497.1324;842.9433:1.2946,843.3955:772.7318;843.399:2723.0949;843.4025:7747.176;843.4061:12932.7963;843.4096:13944.5994;843.4131:12779.6274;843.4167:9375.082;843.4202:9683.3624
MATCH       3570    0.93    8.010   3    1676.800589     559.9207:4.2889;559.9236:1252.6742;559.9264:1452.4777;559.9293:3898.05;559.9322:14956.1384;559.9351:49262.7592;559.938:111119.5665;559.9408:169131.8998;559.9437:168422.0523;559.9466:107927.6134;559.9495:46135.8813;559.9523:14898.5781;559.9552:6399.7701;559.9581:1758.0759,560.2518:1707.3504;560.2547:2742.0876;560.2575:3418.125;560.2604:4280.1414;560.2633:11074.1984;560.2662:32859.1132;560.2691:86875.7906;560.2719:236286.2148;560.2748:460607.0612;560.2777:557940.1178;560.2806:429264.3665;560.2835:215901.8127;560.2863:88853.2657;560.2892:40334.4063;560.2921:19657.8491;560.295:13595.3328;560.2979:9877.2949;560.3007:7621.0789;560.3036:7977.8848;560.3065:7884.6805;560.3094:5063.5985;560.3123:2342.0505;560.3151:2361.391;560.318:2164.0219,560.5801:2.3469;560.583:836.3778;560.5859:972.6763;560.5887:1246.0168;560.5916:1311.667;560.5945:1977.5145;560.5974:12037.8477;560.6003:33354.8049;560.6031:100127.8303;560.606:281587.9527;560.6089:619164.1978;560.6118:863774.0994;560.6147:766711.2278;560.6175:421524.9831;560.6204:162849.1386;560.6233:54034.9802;560.6262:21672.575;560.6291:10873.5405;560.6319:5619.5315;560.6348:5442.1692;560.6377:4630.0576;560.6406:3992.6804;560.6435:871.7839,560.9258:5.3731;560.9287:2686.6872;560.9316:12695.2424;560.9344:35650.5469;560.9373:87793.7079;560.9402:219578.8505;560.9431:510483.9929;560.946:833698.0754;560.9489:866376.6724;560.9517:569320.4049;560.9546:244729.5746;560.9575:85890.9369;560.9604:29789.8334;560.9633:13942.8687;560.9661:8326.9102;560.969:5812.625;560.9719:4174.7393;560.9748:1656.9784,561.2572:474.1011;561.2601:540.0629;561.263:3104.9804;561.2658:9688.5727;561.2687:24732.3064;561.2716:59864.3935;561.2745:156034.0894;561.2774:358267.2023;561.2803:596953.7875;561.2831:668887.9248;561.286:496936.2835;561.2889:251493.3345;561.2918:97799.9531;561.2947:37828.8555;561.2975:17742.348;561.3004:12630.062;561.3033:8774.0052,561.5829:466.1326;561.5858:578.1053;561.5887:668.8812;561.5916:1281.3397;561.5945:2544.1625;561.5973:2715.1007;561.6002:3876.7974;561.6031:11548.8937;561.606:31463.8616;561.6089:73752.2574;561.6118:178047.3509;561.6146:319356.6879;561.6175:385477.9615;561.6204:305714.6245;561.6233:161498.9014;561.6262:61762.2774;561.6291:20616.5075;561.6319:6010.9778;561.6348:1221.5486;561.6377:825.0689,561.9347:1.7009;561.9376:2482.4221;561.9405:12523.3368;561.9434:30563.7189;561.9462:73427.0255;561.9491:144826.3691;561.952:190907.1314;561.9549:158755.6951;561.9578:88166.1017;561.9607:34225.6968;561.9635:13012.3323;561.9664:2754.4694,562.2693:1404.0279;562.2722:1667.0803;562.2751:5851.4523;562.2779:17786.0043;562.2808:37332.5231;562.2837:61306.2289;562.2866:75828.1512;562.2895:65504.1947;562.2924:41032.8205;562.2952:19833.292;562.2981:9184.1727;562.301:4351.8502;562.3039:3415.7886,562.6097:1018.0456;562.6126:5774.3157;562.6155:12937.9292;562.6184:22164.9973;562.6213:28293.4248;562.6242:26170.2542;562.6271:16779.345;562.6299:7169.6653;562.6328:2667.766;562.6357:0.5548
MATCH       3571    0.87    8.010   2    1676.800589     839.3108:10025.8782;839.3144:11610.9528;839.3179:8157.992;839.3214:4575.4559;839.3249:3555.5212;839.3285:3381.3557;839.332:3055.7887;839.3355:1785.9821;839.339:418.7019;839.3425:1.576,839.896:790.8785;839.8995:1954.9791;839.903:9581.354;839.9066:18475.399;839.9101:27448.7662;839.9136:27748.4339;839.9171:20288.5142;839.9207:11057.8273;839.9242:6291.0287;839.9277:1939.8169;839.9313:568.4861;839.9348:2.5162,840.3967:1165.2283;840.4002:2543.1689;840.4038:14158.6783;840.4073:29053.8007;840.4108:49749.5363;840.4144:63572.66;840.4179:63572.4045;840.4214:44760.1667;840.4249:24641.1425;840.4285:11438.12;840.432:4841.8302;840.4355:2392.0153;840.439:1099.1021;840.4426:628.2831;840.4461:532.6778;840.4496:3.934,840.8976:389.7908;840.9011:4279.3324;840.9047:12306.8102;840.9082:28883.5227;840.9117:61287.1873;840.9152:96085.9867;840.9188:108792.2248;840.9223:90220.911;840.9258:58524.7854;840.9293:30028.8272;840.9329:13786.0092;840.9364:6207.3183;840.9399:2767.9736;840.9435:1175.404;840.947:540.5047;840.9505:343.4749,841.3951:13.8107;841.3986:1544.2277;841.4022:5150.9764;841.4057:9963.6352;841.4092:23731.8082;841.4127:52948.4519;841.4163:96575.2991;841.4198:125158.1162;841.4233:119777.246;841.4269:83980.5002;841.4304:49654.8628;841.4339:25123.9035;841.4374:11440.8218;841.441:4405.6606;841.4445:2813.9233;841.448:1242.2545;841.4516:300.4562;841.4551:1.8562,841.8963:375.437;841.8998:376.012;841.9033:1843.9162;841.9069:5745.2757;841.9104:15336.3336;841.9139:33134.4669;841.9174:64787.3815;841.921:95590.7274;841.9245:99736.2889;841.928:76983.2587;841.9316:47267.455;841.9351:24689.6065;841.9386:11792.3941;841.9422:5964.5985;841.9457:1196.8251;841.9492:12.0229,842.3941:904.9934;842.3976:1687.1869;842.4011:3085.9615;842.4046:3935.1674;842.4082:5265.9226;842.4117:8742.4141;842.4152:18315.7411;842.4188:36125.6827;842.4223:58574.9729;842.4258:70715.5378;842.4294:61524.2655;842.4329:39789.3432;842.4364:22800.1931;842.44:14217.3072;842.4435:10116.7891;842.447:6874.8599;842.4506:4457.6723;842.4541:1795.8844;842.4576:920.6586;842.4611:385.2458,842.9061:335.3179;842.9097:388.6963;842.9132:1018.3378;842.9167:5365.9126;842.9203:15136.5166;842.9238:25395.2772;842.9273:30915.4004;842.9308:28790.3133;842.9344:18869.4147;842.9379:11116.8854;842.9414:3846.8342;842.945:635.3665;842.9485:7.727,843.4183:4653.3287;843.4219:7824.1075;843.4254:12547.0658;843.4289:14397.4944;843.4325:13376.1949;843.436:10362.1808;843.4395:5960.3131;843.4431:2348.4633;843.4466:1309.1449;843.4501:1260.1486;843.4537:665.3709;843.4572:2.0824,843.9166:1136.2299;843.9201:1964.4117;843.9237:2744.094;843.9272:3288.4687;843.9307:4145.737;843.9343:2718.3905;843.9378:1107.4391;843.9413:475.2225;843.9449:4.2665
MATCH       3572    0.94    8.010   3    1676.800589     559.9218:2.9293;559.9247:574.2594;559.9276:699.2067;559.9304:1339.4843;559.9333:3596.9629;559.9362:11400.4622;559.9391:25892.1224;559.942:40053.8121;559.9448:39026.3028;559.9477:23318.5138;559.9506:8644.7678;559.9535:1511.027;559.9563:1256.8648;559.9592:1292.2173,560.2587:522.8692;560.2615:2772.0229;560.2644:5936.8159;560.2673:11974.1768;560.2702:28800.0685;560.2731:67066.2655;560.2759:110936.9503;560.2788:124371.1646;560.2817:88968.0849;560.2846:45220.7088;560.2875:17550.7513;560.2903:8269.7695;560.2932:6225.7327;560.2961:5654.4382,560.587:385.6962;560.5899:469.5106;560.5927:1417.3085;560.5956:2909.7133;560.5985:7089.4978;560.6014:20382.7264;560.6043:52368.3341;560.6071:130543.1502;560.61:248602.1834;560.6129:310407.8176;560.6158:251272.435;560.6187:135898.0651;560.6215:52813.4071;560.6244:19144.263;560.6273:6902.214;560.6302:4097.9118;560.6331:3712.9256;560.6359:3044.7185;560.6388:1426.4998;560.6417:889.6219,560.9298:707.5091;560.9327:6712.2987;560.9356:21789.5413;560.9384:59047.5705;560.9413:152888.5107;560.9442:340252.7645;560.9471:510921.874;560.95:495105.8283;560.9529:309999.2835;560.9557:129389.2745;560.9586:43058.95;560.9615:16902.9207;560.9644:8760.6908;560.9673:4778.0755;560.9701:4568.5869;560.973:2708.5482;560.9759:2215.9095,561.2583:452.659;561.2612:888.1689;561.2641:2005.2403;561.267:5805.8787;561.2698:17444.0834;561.2727:44071.8311;561.2756:122860.9195;561.2785:296317.0903;561.2814:511068.8919;561.2843:569931.9482;561.2871:408291.3085;561.29:194140.4258;561.2929:71084.5512;561.2958:26387.5151;561.2987:11927.5186;561.3016:6889.4379;561.3044:6606.4886;561.3073:6675.7885;561.3102:5668.4929;561.3131:4961.8034;561.316:4087.4691;561.3188:2050.0048;561.3217:1369.1969;561.3246:408.1416,561.5985:1221.7213;561.6013:6148.634;561.6042:14116.6266;561.6071:34059.9735;561.61:85024.6011;561.6129:210294.9981;561.6158:376102.397;561.6186:445290.8011;561.6215:347933.5477;561.6244:178615.4291;561.6273:68510.9457;561.6302:22869.2417;561.6331:7886.967;561.6359:2479.7321;561.6388:2412.5076;561.6417:2269.2538;561.6446:707.7799,561.9272:565.9772;561.9301:578.1266;561.9329:870.9758;561.9358:1142.9956;561.9387:5688.882;561.9416:15966.4416;561.9445:44022.7187;561.9474:110088.4329;561.9502:207214.9904;561.9531:258366.9556;561.956:211882.2616;561.9589:115356.5702;561.9618:46128.6602;561.9647:16949.7331;561.9676:6302.3039;561.9704:1276.7077;561.9733:462.796;561.9762:2.4709,562.2675:346.207;562.2704:598.1547;562.2733:4011.4635;562.2762:9708.1555;562.2791:21728.7724;562.2819:53728.1333;562.2848:99972.8169;562.2877:123006.3265;562.2906:102669.0317;562.2935:62264.7319;562.2964:30202.7899;562.2993:12707.2532;562.3021:4384.8566;562.305:2237.4505,562.6022:3.1555;562.6051:481.7279;562.608:545.706;562.6109:3496.4688;562.6137:11334.9352;562.6166:22901.794;562.6195:35759.881;562.6224:41529.9463;562.6253:34032.8996;562.6282:20278.8122;562.6311:9077.6823;562.6339:2610.7476;562.6368:408.3571;562.6397:3.0417,562.937:500.2133;562.9399:524.8174;562.9428:1179.2863;562.9456:1252.9745;562.9485:2752.3903;562.9514:6776.9209;562.9543:11428.7216;562.9572:14627.1251;562.9601:10827.8978;562.963:5915.6401;562.9658:3546.1474;562.9687:691.4796;562.9716:454.8195
MATCH       3573    0.84    8.010   2    1676.800589     839.3871:2.1226;839.3906:394.7458;839.3941:892.5964;839.3976:1010.5882;839.4012:2864.3998;839.4047:5472.5492;839.4082:7750.6473;839.4117:7152.207;839.4153:4315.5585;839.4188:627.5406,839.8982:4.7104;839.9018:997.4988;839.9053:6513.2633;839.9088:11626.2334;839.9123:14090.3803;839.9159:11757.6893;839.9194:8041.9186;839.9229:4402.0241;839.9264:1546.1128;839.93:382.1689,840.3919:435.341;840.3954:702.6907;840.399:2270.4154;840.4025:4674.1287;840.406:13402.0755;840.4095:22672.3084;840.4131:31513.2407;840.4166:30440.7723;840.4201:24137.835;840.4236:14922.3893;840.4272:8999.0643;840.4307:3724.2535;840.4342:1027.1472;840.4377:366.4688,840.8928:2.0742;840.8963:564.9625;840.8998:1914.8398;840.9034:5316.6766;840.9069:13482.4486;840.9104:30206.1457;840.9139:54853.7844;840.9175:70871.1423;840.921:66316.2927;840.9245:45512.0198;840.9281:24671.9246;840.9316:10795.3037;840.9351:4790.3515;840.9386:2743.5329;840.9422:2548.5008,841.4009:1066.5315;841.4044:7025.7428;841.4079:15851.7738;841.4114:32971.113;841.415:63287.4547;841.4185:89949.7312;841.422:96314.595;841.4256:75504.7918;841.4291:47541.3714;841.4326:23711.8579;841.4361:12185.969;841.4397:5877.2372;841.4432:3022.418;841.4467:591.5472;841.4503:442.6492,841.8985:1.4319;841.902:575.7719;841.9056:2128.2394;841.9091:6937.9783;841.9126:20983.4179;841.9162:44277.6516;841.9197:77989.1145;841.9232:96680.2377;841.9267:88225.9398;841.9303:57605.6433;841.9338:29104.3873;841.9373:12606.244;841.9409:4842.8614;841.9444:1188.7511;841.9479:680.33;841.9515:0.8362,842.3963:3.4168;842.3998:1695.5556;842.4034:3442.6819;842.4069:4850.135;842.4104:7170.4297;842.414:12544.3617;842.4175:24029.1788;842.421:47321.4006;842.4245:69663.3158;842.4281:73571.3657;842.4316:54666.0163;842.4351:31019.9999;842.4387:15483.6785;842.4422:8081.9764;842.4457:3827.0136;842.4493:3333.7112;842.4528:1235.4715;842.4563:946.9373;842.4599:369.3535,842.9084:3.1807;842.9119:2375.4529;842.9154:6351.6478;842.919:13587.2895;842.9225:25070.9464;842.926:36440.0295;842.9296:41127.9824;842.9331:35140.1539;842.9366:22905.5952;842.9402:11989.6137;842.9437:5859.614;842.9472:1237.0012;842.9508:435.4929,843.3994:0.5482;843.4029:586.1289;843.4065:3548.1997;843.41:6234.7102;843.4135:7189.8844;843.4171:7098.9565;843.4206:8431.0329;843.4241:12836.7057;843.4277:19511.3347;843.4312:24243.21;843.4347:20328.7903;843.4383:13027.5625;843.4418:6871.1272;843.4453:3024.2248;843.4489:627.5841,843.9188:0.0625;843.9224:626.1522;843.9259:2244.6408;843.9294:6136.1348;843.933:7505.9104;843.9365:7483.9754;843.94:6343.7965;843.9436:3811.6141;843.9471:1133.7131
MATCH       3574    0.93    8.010   3    1676.800589     559.9314:9.8673;559.9343:2426.5985;559.9372:14955.1572;559.94:30506.0029;559.9429:35269.7751;559.9458:25188.9338;559.9487:11529.8663;559.9515:4298.574;559.9544:684.9542,560.2567:3.6963;560.2596:1034.7872;560.2625:1842.7184;560.2654:5358.4289;560.2683:10525.2216;560.2711:28720.0369;560.274:60691.6268;560.2769:79717.3308;560.2798:67328.9064;560.2827:40588.0542;560.2855:17615.282;560.2884:8952.9757;560.2913:5353.2116,560.5937:379.4038;560.5966:2199.4907;560.5995:6118.3235;560.6023:15775.3873;560.6052:42660.1278;560.6081:96055.5996;560.611:157412.8508;560.6139:167969.6398;560.6167:116428.5734;560.6196:50268.3064;560.6225:17860.7204;560.6254:8010.1163;560.6283:3995.0234;560.6311:2308.5193,560.925:1.073;560.9279:469.5382;560.9308:2856.056;560.9336:6355.0655;560.9365:18685.2735;560.9394:52648.1366;560.9423:135974.5608;560.9452:277410.185;560.9481:367391.1188;560.9509:299627.5249;560.9538:149031.1094;560.9567:52438.9375;560.9596:18318.2111;560.9625:8810.021;560.9653:5425.8347;560.9682:5395.3308;560.9711:4338.0021;560.974:3497.3431,561.2564:287.9873;561.2593:294.3509;561.2622:506.4638;561.265:3113.6015;561.2679:8581.4718;561.2708:20931.1833;561.2737:53020.6397;561.2766:146651.8737;561.2795:333948.1933;561.2823:498514.0923;561.2852:473784.1619;561.2881:294690.296;561.291:123464.3516;561.2939:46460.9571;561.2968:21150.2301;561.2996:13123.8156;561.3025:9536.8269;561.3054:7659.3049,561.5937:357.3281;561.5965:1450.1595;561.5994:1514.8219;561.6023:4007.1263;561.6052:14072.8016;561.6081:41630.3118;561.611:120944.5436;561.6138:281070.7265;561.6167:463257.0353;561.6196:491352.5996;561.6225:344174.5674;561.6254:156347.5504;561.6283:57086.7415;561.6311:20764.7937;561.634:8838.8694;561.6369:4198.6517;561.6398:2808.3559,561.931:0.2567;561.9339:547.0836;561.9368:3022.6866;561.9397:12436.188;561.9426:32327.8127;561.9454:84171.6749;561.9483:193239.6017;561.9512:331008.2911;561.9541:375236.7958;561.957:280866.7942;561.9599:139849.8121;561.9628:52793.7022;561.9656:18233.4426;561.9685:8956.258;561.9714:5183.3434;561.9743:3746.9021;561.9772:1201.6632;561.9801:754.0232,562.2685:336.0128;562.2714:3671.6097;562.2743:8323.5842;562.2771:18884.9402;562.28:44161.7073;562.2829:108338.6855;562.2858:188788.766;562.2887:220952.8042;562.2916:169107.0571;562.2945:88786.9218;562.2973:38663.8293;562.3002:17549.3007;562.3031:10143.3321;562.306:8186.3165;562.3089:5892.2782;562.3118:2946.4543;562.3146:0.4416,562.6032:725.4603;562.6061:1471.4223;562.6089:2998.9197;562.6118:8657.7731;562.6147:21142.7153;562.6176:47104.6533;562.6205:82697.501;562.6234:100132.705;562.6263:83492.1132;562.6291:47948.5472;562.632:19627.3087;562.6349:5316.7832;562.6378:1690.9518;562.6407:502.9067,562.9408:0.4221;562.9437:752.9412;562.9466:2313.8019;562.9495:6659.9174;562.9524:20295.4034;562.9553:37852.0661;562.9582:44684.8011;562.961:34675.676;562.9639:18983.4687;562.9668:7145.9252;562.9697:3253.3552;562.9726:815.4848;562.9755:1.1591
MATCH       3575    0.91    8.010   3    1676.800589     nan:nan,nan:nan,560.5996:10.8134;560.6025:2180.371;560.6054:4978.2825;560.6083:13458.5787;560.6112:18471.9636;560.614:17319.2099;560.6169:9432.0722;560.6198:4187.4553;560.6227:909.0836;560.6256:352.0812,560.9309:3.1766;560.9338:745.4465;560.9367:1998.993;560.9396:8639.4657;560.9425:20213.8482;560.9453:31887.6542;560.9482:35737.548;560.9511:27127.1499;560.954:14575.9097;560.9569:4833.7205;560.9597:2496.7592;560.9626:872.7143,561.2623:352.9111;561.2652:1102.9443;561.2681:3564.2193;561.271:5096.4888;561.2739:13612.9944;561.2767:38337.77;561.2796:83597.6883;561.2825:109316.5073;561.2854:93395.0184;561.2883:50455.3886;561.2912:21503.2262;561.294:7691.4756;561.2969:3814.9427;561.2998:3550.0552,561.5938:270.4771;561.5967:426.1631;561.5996:486.709;561.6025:2621.8393;561.6054:6290.9536;561.6082:18194.7176;561.6111:49623.6674;561.614:120994.7498;561.6169:188486.9097;561.6198:188888.416;561.6227:121204.778;561.6255:52549.5298;561.6284:18641.3076;561.6313:6928.0621;561.6342:3607.6042,561.9341:5.8371;561.937:2272.7987;561.9398:7445.1456;561.9427:20931.8656;561.9456:60770.581;561.9485:151895.7878;561.9514:263465.1738;561.9543:294407.7011;561.9572:214570.0151;561.96:100511.5262;561.9629:35174.4451;561.9658:11049.7624;561.9687:3456.6223;561.9716:1270.2456,562.2687:372.4038;562.2715:511.7733;562.2744:5666.2845;562.2773:16854.8259;562.2802:46863.7624;562.2831:125930.0596;562.286:241885.2516;562.2889:304287.8998;562.2917:248242.1109;562.2946:130392.0011;562.2975:46880.1957;562.3004:14269.7414;562.3033:6223.2115;562.3062:5800.0741;562.3091:4653.3391,562.5947:0.456;562.5976:374.1971;562.6005:538.0527;562.6033:585.3576;562.6062:1925.3386;562.6091:4671.9822;562.612:13005.1142;562.6149:36585.395;562.6178:99621.8695;562.6207:190939.7914;562.6235:242300.2248;562.6264:199565.1379;562.6293:107039.4846;562.6322:40172.7616;562.6351:12528.29;562.638:4477.9717;562.6409:2869.6054;562.6437:797.9386,562.941:1.1196;562.9439:1422.6532;562.9468:6142.543;562.9497:21497.3098;562.9526:58128.9887;562.9554:108778.8748;562.9583:133297.7669;562.9612:110262.8027;562.9641:59071.4271;562.967:25223.6639;562.9699:8783.0943;562.9728:3130.5725;562.9757:1119.7538;562.9785:805.5961;562.9814:325.8335,563.2701:791.8885;563.273:834.0134;563.2759:927.9769;563.2788:1386.5018;563.2817:5698.1223;563.2846:13386.0073;563.2874:28981.7484;563.2903:49786.2094;563.2932:60168.0636;563.2961:49970.7495;563.299:28657.2238;563.3019:13447.6374;563.3048:5063.3531;563.3077:1978.2319,563.6138:481.8467;563.6167:851.8778;563.6195:4118.2605;563.6224:10459.1603;563.6253:17675.1429;563.6282:20977.566;563.6311:16555.0953;563.634:9028.791;563.6369:3148.0963;563.6398:941.6959;563.6426:386.3241
MATCH       3576    0.85    8.010   2    1676.800589     nan:nan,nan:nan,840.3127:7618.6657;840.3163:7564.5358;840.3198:7737.7289;840.3233:7192.6239;840.3269:6556.464;840.3304:4585.7256;840.3339:2597.355;840.3374:1457.8661;840.341:383.9335,840.9018:2.8369;840.9053:883.3708;840.9089:3885.6012;840.9124:6716.5186;840.9159:9252.0446;840.9194:7988.8095;840.923:4709.1706;840.9265:1027.6478,841.3993:933.2219;841.4028:1242.3393;841.4064:1509.3726;841.4099:4044.03;841.4134:10753.0765;841.4169:19648.0731;841.4205:22591.7597;841.424:19428.8199;841.4275:11375.5513;841.4311:7307.7818;841.4346:2618.0843;841.4381:825.1742,841.897:2.921;841.9005:712.7983;841.904:2082.087;841.9075:4884.9651;841.9111:9296.7356;841.9146:19428.3477;841.9181:34186.3018;841.9217:47825.8787;841.9252:48212.1955;841.9287:36856.5006;841.9323:21313.9784;841.9358:10628.5346;841.9393:4006.3173;841.9428:862.4383,842.3948:391.2675;842.3983:1234.1431;842.4018:2659.2549;842.4053:3016.1113;842.4089:4447.7626;842.4124:10262.3328;842.4159:21875.9904;842.4195:51724.517;842.423:83115.84;842.4265:93228.8726;842.4301:75362.8648;842.4336:48389.209;842.4371:25951.4358;842.4407:10739.4266;842.4442:4811.7344;842.4477:767.3493;842.4512:469.4623,842.8962:0.6623;842.8998:346.3672;842.9033:541.3391;842.9068:1607.3742;842.9104:3772.4726;842.9139:8186.0823;842.9174:22073.2346;842.921:47587.9121;842.9245:86432.5342;842.928:110003.3189;842.9315:106321.9118;842.9351:73262.3068;842.9386:40820.3024;842.9421:20333.3276;842.9457:9139.303;842.9492:2899.5509;842.9527:0.5444,843.4014:2.7382;843.4049:1010.7336;843.4085:2039.9392;843.412:5038.3419;843.4155:10310.8758;843.4191:18091.8136;843.4226:33907.9723;843.4261:62388.2418;843.4297:90246.9306;843.4332:94102.7984;843.4367:72718.8759;843.4403:42190.559;843.4438:21507.0491;843.4473:9782.3598;843.4509:5842.7101;843.4544:1851.2778;843.4579:676.1075,843.9032:1.3445;843.9067:483.4052;843.9102:986.5568;843.9138:1242.2207;843.9173:3135.242;843.9208:7259.3578;843.9244:20356.6838;843.9279:43600.4059;843.9314:63668.3327;843.935:68361.9349;843.9385:52015.1698;843.942:34088.7928;843.9456:17912.2192;843.9491:9899.1887;843.9526:3372.3661;843.9562:877.0685,844.398:1.6049;844.4016:497.8639;844.4051:747.2316;844.4086:1323.172;844.4122:2441.7597;844.4157:2910.0622;844.4192:3213.9042;844.4228:4444.0393;844.4263:11486.7436;844.4298:21393.0542;844.4334:30396.5495;844.4369:32233.9777;844.4404:26537.5446;844.444:18000.7399;844.4475:9791.642;844.451:4682.4128;844.4546:1550.045;844.4581:1523.6526,844.9142:1.6195;844.9178:765.5618;844.9213:1675.1559;844.9248:1978.6358;844.9284:4391.9382;844.9319:8800.9329;844.9355:13697.5263;844.939:14448.1381;844.9425:10912.9114;844.9461:6332.758;844.9496:2683.7641;844.9531:1389.6032;844.9567:363.4547,845.4023:1.5721;845.4058:774.8547;845.4094:1088.2952;845.4129:3671.2097;845.4165:5597.5286;845.42:6308.3784;845.4235:6814.7494;845.4271:6010.2923
MATCH       3577    0.92    8.010   3    1676.800589     nan:nan,nan:nan,560.5421:6049.1617;560.545:10983.5791;560.5479:12339.6312;560.5508:10329.238;560.5536:5059.0258;560.5565:1041.3229,560.9368:5.2986;560.9397:2127.9356;560.9426:9228.6679;560.9454:16108.3467;560.9483:17163.7816;560.9512:11014.4407;560.9541:5407.7015;560.957:858.8575;560.9598:366.97,561.2653:1.1099;561.2682:432.3482;561.2711:1468.6748;561.274:8345.9121;561.2768:19691.119;561.2797:37239.55;561.2826:45387.1816;561.2855:38527.3401;561.2884:21390.8256;561.2913:9351.5863;561.2941:3346.4624;561.297:826.6463,561.5939:1.1483;561.5968:604.1735;561.5997:696.7897;561.6026:1023.2348;561.6055:2629.3045;561.6083:10115.53;561.6112:29981.7157;561.6141:73794.5519;561.617:113807.6578;561.6199:109400.5886;561.6228:65686.0629;561.6256:26713.7552;561.6285:9862.1866;561.6314:3548.3901;561.6343:1699.3509;561.6372:1189.0057,561.9313:1.7631;561.9342:947.7733;561.9371:1964.3664;561.9399:7040.9233;561.9428:16367.6834;561.9457:44578.4097;561.9486:105320.6348;561.9515:180302.8897;561.9544:199175.0357;561.9573:141267.2824;561.9601:66347.9703;561.963:22822.1696;561.9659:7604.1337;561.9688:1647.0484;561.9717:1122.8397,562.2688:447.3075;562.2717:1399.573;562.2745:7425.6646;562.2774:20183.9335;562.2803:46694.1993;562.2832:108351.4749;562.2861:195167.8139;562.289:238594.4605;562.2918:192531.4811;562.2947:106053.4388;562.2976:42396.7813;562.3005:15664.8414;562.3034:6650.2364;562.3063:4117.6959;562.3092:4143.9814;562.312:3009.3642,562.6034:2.417;562.6063:1898.688;562.6092:6172.1098;562.6121:15648.3488;562.615:39555.2263;562.6179:97953.4847;562.6208:178312.2894;562.6236:216563.9966;562.6265:173827.1079;562.6294:94964.3579;562.6323:36436.7368;562.6352:12679.3714;562.6381:5041.9547;562.641:3408.3678;562.6438:1895.9203;562.6467:1869.7528;562.6496:1688.5629;562.6525:431.307,562.9382:0.6304;562.9411:451.8675;562.944:2018.1766;562.9469:9272.1875;562.9498:24468.7443;562.9527:59456.0343;562.9556:110490.5521;562.9584:136456.0173;562.9613:111910.7611;562.9642:60460.0496;562.9671:23287.0748;562.97:8677.0397;562.9729:2850.1327;562.9758:1365.2693;562.9786:579.935;562.9815:344.0294,563.2731:0.3914;563.276:335.9672;563.2789:505.0645;563.2818:3814.9327;563.2847:13532.241;563.2876:35101.5445;563.2904:65576.1771;563.2933:78727.9774;563.2962:61830.9899;563.2991:32366.1555;563.302:11528.4069;563.3049:2769.8118;563.3078:2115.2891;563.3107:1059.0512,563.6139:0.6975;563.6168:1466.3668;563.6197:6411.3085;563.6225:13925.7164;563.6254:25419.6678;563.6283:29960.4046;563.6312:24306.2726;563.6341:11787.3635;563.637:4708.6563;563.6399:1273.5461;563.6428:0.2859,563.949:0.2155;563.9518:896.95;563.9547:3104.8584;563.9576:5342.6227;563.9605:7377.5787;563.9634:7510.8689;563.9663:4519.6199;563.9692:2475.3885;563.9721:453.8973;563.975:0.2053
MATCH       3578    0.88    8.010   3    1676.800589     nan:nan,nan:nan,560.596:1.3019;560.5989:437.99;560.6018:3755.8693;560.6046:10310.8006;560.6075:18882.3172;560.6104:22621.1989;560.6133:17734.0141;560.6162:9550.7989;560.619:4544.0062;560.6219:1437.3771;560.6248:384.3257;560.6277:1.0405,560.9331:536.0144;560.9359:1446.0851;560.9388:2880.9546;560.9417:12100.7649;560.9446:21193.2745;560.9475:24259.6025;560.9503:17132.6059;560.9532:6990.4841;560.9561:2125.7623;560.959:569.265,561.2616:830.7907;561.2645:1220.5075;561.2673:1877.6967;561.2702:3314.9493;561.2731:7155.1596;561.276:20479.5295;561.2789:44268.2577;561.2818:62560.3424;561.2846:56402.1205;561.2875:32537.2129;561.2904:14427.0435;561.2933:8089.9008;561.2962:4415.934;561.299:3395.6838,561.5931:0.542;561.596:376.2019;561.5988:519.6636;561.6017:1978.7882;561.6046:5112.5144;561.6075:11109.3743;561.6104:31648.071;561.6133:76294.26;561.6161:126889.0411;561.619:132486.7051;561.6219:87428.3266;561.6248:37615.9553;561.6277:13219.9755;561.6306:3801.1266;561.6334:1796.8503,561.9304:0.7938;561.9333:1016.7789;561.9362:2282.7203;561.9391:7747.0258;561.942:17849.1339;561.9449:43255.6;561.9477:111051.1492;561.9506:201534.1998;561.9535:236945.9395;561.9564:180593.0216;561.9593:91775.9661;561.9622:35094.3161;561.9651:12516.1501;561.9679:4990.4303;561.9708:3811.6124;561.9737:3074.0207,562.265:414.4986;562.2679:944.7201;562.2708:4708.5197;562.2737:8955.5442;562.2766:21221.963;562.2795:55192.0901;562.2823:130554.7166;562.2852:243375.0131;562.2881:309547.2275;562.291:259002.8037;562.2939:143835.6528;562.2968:59408.1708;562.2996:23314.6011;562.3025:10517.3178;562.3054:6149.9446,562.6026:0.8011;562.6055:1888.1969;562.6084:7432.6283;562.6113:16639.3301;562.6141:42930.1655;562.617:109006.6794;562.6199:227434.9925;562.6228:305633.4795;562.6257:265805.6904;562.6286:148686.8299;562.6315:57602.6657;562.6343:18948.6709;562.6372:7307.7158;562.6401:3472.5719;562.643:1649.1031;562.6459:1274.1207;562.6488:834.2612;562.6517:859.8964;562.6545:461.9629;562.6574:317.9305;562.6603:319.9964;562.6632:300.0178;562.6661:292.0063;562.669:0.5097,562.9403:3058.6315;562.9432:5985.6638;562.946:10308.9076;562.9489:29297.4754;562.9518:75650.6463;562.9547:145644.6231;562.9576:191157.072;562.9605:171458.3836;562.9634:102450.9254;562.9662:43422.0712;562.9691:15576.6625;562.972:5821.8156;562.9749:1381.1196;562.9778:851.4119;562.9807:442.5836;562.9836:0.0071,563.2752:2703.2577;563.278:4230.8182;563.2809:7998.4499;563.2838:17828.4822;563.2867:38575.3152;563.2896:73811.5293;563.2925:100848.7741;563.2954:93559.0002;563.2983:55476.1006;563.3011:23600.0672;563.304:9565.566;563.3069:4636.0332;563.3098:2587.7536;563.3127:1439.6781;563.3156:1071.4236,563.613:1044.0195;563.6159:2075.9727;563.6188:6909.2397;563.6217:16812.4159;563.6246:32433.8857;563.6275:42244.3937;563.6304:34930.4388;563.6332:19638.9674;563.6361:8548.371;563.639:3342.3263;563.6419:349.0171;563.6448:0.9523,563.9452:594.2733;563.9481:1118.1702;563.951:1876.3827;563.9539:2570.2995;563.9568:5792.9919;563.9597:10970.209;563.9626:12403.453;563.9654:9574.2195;563.9683:4928.2039;563.9712:1432.9734;563.9741:411.4375;563.977:318.3041
MATCH       3579    0.83    8.010   2    
MATCH       3580    0.92    8.010   3    
MATCH       3581    1.00    4.630   2    989.529434      495.7602:9.7203;495.7629:741.602;495.7656:1767.396;495.7683:3060.9623;495.771:3576.0689;495.7737:3273.9579;495.7764:1931.9065;495.7791:1471.2098;495.7818:659.1763,496.256:0.8883;496.2587:109.5173;496.2614:298.033;496.2641:308.5195;496.2668:623.9194;496.2695:1365.8316;496.2722:1845.368;496.275:1514.9667;496.2777:879.8341;496.2804:358.5241;496.2831:174.5982
MATCH       3582    1.00    4.630   3    989.529434      330.8446:1.7434;330.8469:2250.8436;330.8491:7198.6937;330.8513:9978.4673;330.8535:8102.3705;330.8557:4690.9808;330.8579:1493.1577;330.8601:489.743,331.1744:0.0458;331.1766:172.5058;331.1789:775.2554;331.1811:2435.6663;331.1833:4983.0685;331.1855:6923.3468;331.1877:6175.3878;331.1899:2474.9408;331.1921:855.813;331.1944:119.9698,331.5155:134.2593;331.5177:898.1168;331.5199:1262.0907;331.5221:1395.695;331.5243:683.8306;331.5265:138.0049;331.5288:0.0028
MATCH       3583    0.89    4.630   3    989.529434      330.8419:1966.4038;330.8441:5395.6827;330.8464:24692.2056;330.8486:68903.6292;330.8508:108904.117;330.853:95591.5314;330.8552:48978.04;330.8574:13534.4689;330.8596:5104.7021;330.8618:1113.432;330.8641:621.8977;330.8663:521.9469;330.8685:462.1163,331.1739:2304.4714;331.1761:2614.0509;331.1784:6052.6031;331.1806:20658.1232;331.1828:58612.4259;331.185:105678.9202;331.1872:110850.775;331.1894:68400.9943;331.1916:24191.9128;331.1939:4180.4593;331.1961:815.8554;331.1983:750.3888,331.5105:1569.2738;331.5127:3615.9294;331.515:12150.0768;331.5172:30065.7269;331.5194:51921.1125;331.5216:59516.1249;331.5238:41886.562;331.526:17754.8324;331.5283:4346.1544;331.5305:1433.6307;331.5327:751.7809;331.5349:381.9371;331.5371:285.8061;331.5393:0.0356,331.8451:426.8496;331.8473:1622.0192;331.8495:3119.6992;331.8517:8554.802;331.854:15245.5873;331.8562:18515.9408;331.8584:13764.9095;331.8606:6126.434;331.8628:1767.6157;331.865:420.0032;331.8673:383.9889;331.8695:290.022,332.1798:278.1746;332.182:797.9801;332.1843:2029.8121;332.1865:4331.7671;332.1887:5238.0513;332.1909:5558.073;332.1931:4095.9725;332.1953:2056.1425;332.1976:626.0746;332.1998:125.9986;332.202:110.0008,332.5169:234.0434;332.5191:921.6516;332.5214:2229.384;332.5236:2659.8432;332.5258:1588.5566;332.528:738.371;332.5302:412.1336;332.5325:222.0572;332.5347:116.0416
MATCH       3584    0.90    4.630   3    989.529434      330.8379:1702.9418;330.8401:1647.1486;330.8423:2331.264;330.8446:5719.3889;330.8468:22276.4227;330.849:45872.297;330.8512:54991.8875;330.8534:37561.2844;330.8556:14522.9981;330.8578:4939.1788;330.86:1845.4273;330.8623:691.2236;330.8645:420.3429;330.8667:66.2015,331.1743:4095.1364;331.1766:5480.4438;331.1788:10355.1595;331.181:26131.7129;331.1832:63200.6363;331.1854:98691.319;331.1876:85080.1663;331.1898:42910.1646;331.1921:10672.107;331.1943:3391.5613;331.1965:1795.9987;331.1987:1059.5482;331.2009:595.1111;331.2031:487.4263;331.2053:417.8062;331.2075:404.0077,331.5109:771.0958;331.5132:3492.16;331.5154:14034.5322;331.5176:34827.9761;331.5198:56839.8523;331.522:56138.5158;331.5242:32692.5477;331.5264:11314.7042;331.5287:2649.1023;331.5309:474.828;331.5331:238.0571;331.5353:199.4281,331.8455:429.9449;331.8477:1373.0523;331.8499:4239.9409;331.8521:9700.4841;331.8544:15257.6218;331.8566:16137.6386;331.8588:11065.842;331.861:4868.1175;331.8632:1090.872;331.8654:368.256,332.178:413.9994;332.1802:616.9634;332.1824:1212.5221;332.1846:1408.888;332.1869:2925.1969;332.1891:5206.7181;332.1913:5660.529;332.1935:3630.9347;332.1957:1317.1054;332.1979:519.9866;332.2002:187.6413;332.2024:192.0119
MATCH       3585    0.89    4.630   3    989.529434      330.8427:560.4125;330.8449:2112.2418;330.8471:9474.7191;330.8493:28033.5921;330.8515:36221.0272;330.8537:25742.7711;330.8559:9075.6526;330.8581:1903.3589;330.8604:359.7969;330.8626:241.9443;330.8648:202.5702,331.1769:1912.582;331.1791:3585.3542;331.1813:12645.9;331.1835:37375.2655;331.1857:66754.1007;331.1879:66959.2796;331.1902:39036.0486;331.1924:13735.0303;331.1946:4323.9968;331.1968:1566.6474;331.199:463.6474;331.2012:229.988;331.2034:225.9557;331.2057:198.1734,331.509:602.3436;331.5113:886.5163;331.5135:3128.6082;331.5157:12229.4434;331.5179:32074.6544;331.5201:56929.7258;331.5223:63626.1141;331.5246:41391.2729;331.5268:14781.823;331.529:2715.855;331.5312:880.1839,331.8458:668.5344;331.848:1380.7708;331.8503:4624.6144;331.8525:15611.8047;331.8547:32609.4239;331.8569:38442.4851;331.8591:28272.6256;331.8613:13839.296;331.8636:4454.9815;331.8658:1205.1419;331.868:299.9955;331.8702:309.8845;331.8724:165.9152;331.8746:47.994;331.8768:42.0517,332.1805:1045.9874;332.1828:1147.1142;332.185:2713.1956;332.1872:7346.3347;332.1894:13512.7028;332.1916:17788.2814;332.1939:15168.4989;332.1961:7058.8423;332.1983:2320.9475;332.2005:771.7833;332.2027:473.6741;332.2049:48.0277,332.5088:0.0147;332.511:38.0023;332.5132:44.3045;332.5154:602.1376;332.5177:965.9714;332.5199:1238.6975;332.5221:2433.1126;332.5243:4730.7013;332.5265:6523.1246;332.5288:4960.7179;332.531:2071.3698;332.5332:385.8557;332.5354:26.0073,332.8527:260.1715;332.8549:320.0214;332.8572:376.222;332.8594:1096.04;332.8616:1259.9169;332.8638:1197.8171;332.866:553.9801
MATCH       3586    0.86    4.630   3    989.529434      330.8423:815.7483;330.8445:823.2548;330.8467:1227.6874;330.8489:2512.0502;330.8511:3463.0222;330.8533:2747.8284;330.8555:1031.9832;330.8577:625.3832;330.86:593.3237;330.8622:426.6058,331.223:1202.299;331.2252:1672.7314;331.2274:4309.7299;331.2296:7282.811;331.2318:7041.8149;331.234:4703.9842;331.2362:2367.8772;331.2385:1244.5906;331.2407:889.3378;331.2429:712.5601;331.2451:471.3235;331.2473:144.6743;331.2495:54.8498,331.5108:1340.1568;331.5131:1391.1496;331.5153:2521.5929;331.5175:7600.5727;331.5197:19520.6143;331.5219:25956.501;331.5241:19235.5371;331.5264:6856.5611;331.5286:1191.2081;331.5308:544.2608;331.533:537.7439;331.5352:513.7083;331.5374:293.1949;331.5396:43.5678;331.5419:2.2888,331.8454:768.169;331.8476:1365.0195;331.8498:3621.1132;331.852:13292.7004;331.8543:32655.9194;331.8565:50886.6803;331.8587:44188.6154;331.8609:19511.6228;331.8631:4651.83;331.8653:994.8548;331.8676:515.2889;331.8698:115.4693;331.872:43.8295;331.8742:26.347,332.1779:686.6662;332.1801:1754.0973;332.1823:1929.7707;332.1846:3346.1227;332.1868:12860.2633;332.189:35549.2052;332.1912:61303.783;332.1934:60447.1549;332.1956:34121.0561;332.1979:10732.9903;332.2001:2635.7605;332.2023:1017.0695;332.2045:650.1835;332.2067:623.1547;332.2089:459.8934;332.2112:476.3814,332.515:682.0868;332.5172:656.1715;332.5194:2116.5074;332.5217:6063.8018;332.5239:21258.9638;332.5261:37136.5863;332.5283:38620.2511;332.5305:22721.9708;332.5328:8944.5842;332.535:2802.6148;332.5372:418.911;332.5394:102.2779;332.5416:103.9849,332.8501:563.1397;332.8523:729.2779;332.8545:2505.2471;332.8567:6744.5205;332.8589:13740.8797;332.8612:19370.1266;332.8634:16581.5808;332.8656:8372.8385;332.8678:2597.124;332.87:1479.2755;332.8723:1038.4015;332.8745:462.9421;332.8767:346.6437;332.8789:41.8978,333.192:2542.2723;333.1942:2547.1723;333.1964:3275.507;333.1986:3177.0318;333.2008:1909.5468;333.2031:694.5315;333.2053:449.896,333.5229:684.254;333.5251:1262.4778;333.5274:1548.5527;333.5296:1627.2463;333.5318:1023.8722;333.534:749.6014;333.5362:230.5685
MATCH       3587    0.88    4.630   3    989.529434      330.8197:113.4748;330.8219:268.5488;330.8241:291.9876;330.8263:296.7078;330.8286:527.8559;330.8308:1340.5793;330.833:2180.3921;330.8352:2549.4663;330.8374:1995.7116;330.8396:1853.9596;330.8418:780.8782;330.844:281.2886,331.2225:925.359;331.2247:1475.8589;331.227:2234.6086;331.2292:5302.2418;331.2314:7050.3105;331.2336:6006.944;331.2358:3698.1602;331.238:1241.0735;331.2402:257.4209,331.5104:925.553;331.5126:906.7016;331.5149:1993.9046;331.5171:4276.7939;331.5193:10516.0899;331.5215:15550.261;331.5237:10877.1604;331.5259:4648.329;331.5281:993.6744;331.5304:221.5908;331.5326:41.2961,331.8472:300.2728;331.8494:1829.9828;331.8516:6991.2733;331.8538:21966.8287;331.8561:40358.1481;331.8583:43270.6559;331.8605:26240.328;331.8627:8550.1452;331.8649:1971.9645;331.8671:910.3527;331.8694:733.4969;331.8716:459.0836;331.8738:356.0551;331.876:149.1905;331.8782:61.4331,332.1819:1047.028;332.1841:2384.5488;332.1863:10296.3369;332.1886:31965.7654;332.1908:63006.195;332.193:67421.8668;332.1952:46242.1418;332.1974:15782.6261;332.1997:4621.97;332.2019:1927.5509;332.2041:1458.9241;332.2063:1241.2613;332.2085:732.3314;332.2107:54.2964,332.5146:334.926;332.5168:1059.2042;332.519:3265.4092;332.5212:8614.9207;332.5235:24459.5845;332.5257:49406.599;332.5279:58875.6994;332.5301:37785.0941;332.5323:13600.3092;332.5346:2108.8037;332.5368:985.7161;332.539:797.991;332.5412:787.7802;332.5434:565.8639;332.5456:399.912;332.5479:315.9247;332.5501:222.0031,332.8408:58.2058;332.843:423.0123;332.8452:497.8097;332.8474:607.6968;332.8496:869.2903;332.8519:1308.6142;332.8541:2524.4666;332.8563:5112.4903;332.8585:12622.9526;332.8607:24058.1048;332.863:27494.7905;332.8652:17360.5736;332.8674:7182.1912;332.8696:1784.7341;332.8718:456.029;332.8741:29.3088,333.1671:24.9995;333.1693:91.5674;333.1715:155.5836;333.1738:209.6216;333.176:219.9054;333.1782:442.5331;333.1804:803.5225;333.1827:982.7076;333.1849:1468.7978;333.1871:1507.6497;333.1893:2797.0353;333.1915:3791.0474;333.1938:4729.5229;333.196:5872.3284;333.1982:6010.5471;333.2004:3630.4016;333.2026:1439.3561;333.2049:490.5739;333.2071:245.7142,333.5203:630.6195;333.5225:766.4239;333.5247:979.5016;333.5269:1110.5834;333.5292:1333.5002;333.5314:1213.368;333.5336:822.3194;333.5358:139.639;333.538:35.0687
MATCH       3588    0.83    4.630   3    989.529434      330.7317:2822.6675;330.7339:764.367;330.7362:288.3684;330.7384:225.6644,331.212:879.6534;331.2142:1164.4579;331.2164:1832.9447;331.2186:1818.2617;331.2209:1784.7301;331.2231:2081.7626;331.2253:3462.2617;331.2275:5936.6335;331.2297:7662.1181;331.2319:7244.0369;331.2341:4627.055;331.2364:2721.0192;331.2386:1310.0108;331.2408:1163.879;331.243:842.9016;331.2452:354.6062;331.2474:320.725;331.2496:150.339,331.511:1264.7023;331.5132:1290.0056;331.5154:2622.882;331.5176:6496.5928;331.5198:9660.7704;331.522:8823.0211;331.5242:4602.1895;331.5265:1505.684;331.5287:158.8396,331.8455:822.4343;331.8477:844.1137;331.8499:3461.346;331.8522:12701.2068;331.8544:25553.8347;331.8566:30009.889;331.8588:22132.4189;331.861:8814.3829;331.8632:2485.7805;331.8655:968.5128;331.8677:94.2741,332.178:961.3312;332.1802:1412.7047;332.1825:3810.6967;332.1847:8447.8975;332.1869:19867.3389;332.1891:42452.4627;332.1913:58789.7399;332.1935:46847.7173;332.1958:20372.2936;332.198:5568.4336;332.2002:2024.6187;332.2024:657.817,332.5151:998.8182;332.5173:1711.8114;332.5196:5039.7111;332.5218:16255.5961;332.524:40262.4611;332.5262:58979.3858;332.5284:51280.8592;332.5307:25035.4158;332.5329:6368.8675;332.5351:1261.3385;332.5373:304.6233;332.5395:108.582,332.848:165.9554;332.8502:1000.0968;332.8524:1927.3641;332.8546:4818.0783;332.8568:12237.5402;332.8591:23081.1064;332.8613:28334.0496;332.8635:20804.1554;332.8657:9345.3026;332.8679:1605.1839;332.8702:355.9744,333.1721:25.252;333.1743:479.1501;333.1765:483.7905;333.1788:885.5338;333.181:1804.2083;333.1832:2269.0466;333.1854:3043.1946;333.1876:3373.8719;333.1899:4031.6229;333.1921:6299.462;333.1943:9840.7767;333.1965:8650.8766;333.1987:5000.4471;333.201:1630.2816;333.2032:840.9469;333.2054:486.7417,333.523:936.1877;333.5253:1275.0502;333.5275:2144.0264;333.5297:3006.7277;333.5319:2516.4879;333.5341:979.973;333.5364:180.4617;333.5386:2.3083
MATCH       3589    0.89    4.630   3    
MATCH       3590    1.00    6.820   2    1203.624793     602.8034:5.1732;602.8064:6586.6261;602.8094:15919.9619;602.8124:42387.7622;602.8154:99093.8591;602.8184:166407.9531;602.8214:184570.0837;602.8243:133538.6328;602.8273:67842.7446;602.8303:25608.5436;602.8333:9538.924;602.8363:1694.8861;602.8393:0.8498,603.3083:4308.7813;603.3113:14924.7849;603.3143:36523.1798;603.3173:72875.0336;603.3203:110034.0876;603.3233:115455.7132;603.3263:79291.224;603.3293:40317.9561;603.3322:15042.1785;603.3352:7725.5341;603.3382:3.5268,603.8134:2.4466;603.8164:17033.9872;603.8194:28507.9493;603.8224:38188.5177;603.8254:36715.8339;603.8284:25440.0311;603.8314:11765.7363;603.8344:2893.4965;603.8374:2.0014,604.3188:2399.2336;604.3218:8728.8084;604.3248:10227.7522;604.3277:6358.6333;604.3307:2019.2325;604.3337:2.34
MATCH       3591    1.00    6.820   3    1203.624793     402.2024:8.793;402.2049:5827.4294;402.2073:18414.2932;402.2097:62327.8434;402.2122:181491.7085;402.2146:361176.9902;402.2171:422623.1107;402.2195:299480.3639;402.2219:127692.4483;402.2244:37039.8239;402.2268:10099.1852;402.2293:3187.2036;402.2317:2559.7202;402.2341:761.6288;402.2366:453.4578,402.5367:0.302;402.5392:471.6804;402.5416:6958.7856;402.5441:38627.6691;402.5465:120772.368;402.5489:241868.2885;402.5514:274834.8326;402.5538:187563.0503;402.5563:74040.9685;402.5587:19375.2134;402.5612:1903.6413;402.5636:1323.6416;402.566:736.1301,402.8688:0.0278;402.8712:574.0191;402.8736:1065.72;402.8761:6179.9664;402.8785:17577.0334;402.881:47623.5423;402.8834:86961.7366;402.8859:96625.9542;402.8883:66205.2752;402.8907:28015.0715;402.8932:6825.6589;402.8956:1243.9945;402.8981:766.0,403.2107:825.5335;403.2131:1502.0787;403.2156:15814.0148;403.218:29474.9129;403.2205:33602.1147;403.2229:22141.705;403.2254:5378.692;403.2278:984.3634;403.2302:444.3185;403.2327:0.2664,403.5479:657.2275;403.5503:2953.4018;403.5528:6079.5921;403.5552:6453.4974;403.5577:3542.2075;403.5601:1358.4518;403.5625:610.8896;403.565:470.166;403.5674:0.5663
MATCH       3592    0.88    6.820   2    1203.624793     602.7955:10.2953;602.7985:2138.4517;602.8015:10581.9244;602.8045:22914.8542;602.8074:29337.1235;602.8104:29721.5002;602.8134:43448.067;602.8164:89922.2418;602.8194:144007.7824;602.8224:156466.0668;602.8254:115587.4627;602.8284:69960.3967;602.8313:44412.0255;602.8343:29597.1389;602.8373:19184.6301;602.8403:7013.0819;602.8433:2345.3277;602.8463:503.6292,603.2974:5.2068;603.3004:1371.195;603.3034:8175.7518;603.3064:19665.9242;603.3094:34271.1794;603.3123:51142.6948;603.3153:98729.3309;603.3183:201085.8612;603.3213:344081.884;603.3243:407140.3522;603.3273:328017.3323;603.3303:187261.7713;603.3333:87642.6113;603.3362:39288.1028;603.3392:19176.6919;603.3422:8258.5661;603.3452:1195.544;603.3482:2.1099,603.8055:21.9773;603.8085:7913.1216;603.8115:20585.8109;603.8145:47652.9745;603.8174:105838.1144;603.8204:229223.0252;603.8234:415138.5893;603.8264:517333.1529;603.8294:438793.359;603.8324:253090.5211;603.8354:120762.7125;603.8384:54352.589;603.8414:20856.9986;603.8443:10304.2599;603.8473:1170.6938;603.8503:694.1001,604.3078:552.734;604.3108:969.8045;604.3138:9239.4998;604.3168:33981.1879;604.3198:76582.2283;604.3228:160138.2928;604.3258:275789.0259;604.3287:344739.3151;604.3317:306584.2523;604.3347:190646.2686;604.3377:95037.5642;604.3407:42007.0222;604.3437:21274.073;604.3467:7928.0413;604.3497:1427.6746,604.8133:2.6994;604.8163:3810.8445;604.8193:11543.5147;604.8223:41154.9698;604.8253:87079.9586;604.8283:138421.7537;604.8313:152844.0773;604.8343:124361.4401;604.8373:78227.9267;604.8403:35770.0826;604.8433:7897.5759;604.8462:1063.5265;604.8492:469.6302,605.3191:2367.8657;605.3221:4400.0088;605.3251:14985.0285;605.328:33007.569;605.331:49183.0479;605.334:50965.0571;605.337:33476.8322;605.34:17553.7918;605.343:9465.483;605.346:4346.6844;605.349:1822.2438;605.352:0.2309,605.828:1708.1841;605.831:6575.0813;605.834:7205.1627;605.837:6112.8232;605.84:4639.4685;605.843:2664.4749;605.846:1513.0672;605.849:1.7381,606.3192:2.1313;606.3222:602.7474;606.3252:1019.1314;606.3282:1165.6896;606.3312:1239.8385;606.3342:2058.5358;606.3372:2143.8735;606.3402:2535.2932;606.3432:1935.2234;606.3461:1550.5393;606.3491:935.1421;606.3521:628.6469;606.3551:1.3388
MATCH       3593    0.96    6.820   3    1203.624793     402.2019:1.8322;402.2043:539.8105;402.2067:10651.0175;402.2092:52595.1379;402.2116:149116.5616;402.2141:338591.1139;402.2165:459948.4216;402.2189:389383.8982;402.2214:194641.21;402.2238:70387.049;402.2263:24294.6513;402.2287:10730.9649;402.2311:4493.1797;402.2336:3557.3295;402.236:1907.8222,402.5362:3.8498;402.5386:1632.3737;402.5411:21932.1618;402.5435:82155.7784;402.5459:272454.3466;402.5484:723510.2649;402.5508:1187951.9931;402.5533:1182596.1426;402.5557:714262.4464;402.5581:257235.1073;402.5606:75341.7667;402.563:21749.3407;402.5655:5396.7242;402.5679:3358.0138;402.5704:1807.0779;402.5728:570.612,402.8682:2.0266;402.8706:1147.1766;402.8731:4087.9211;402.8755:24214.426;402.878:88056.3053;402.8804:275096.0417;402.8829:736665.234;402.8853:1378681.3987;402.8877:1539777.4822;402.8902:1053295.1475;402.8926:420616.5515;402.8951:127816.6019;402.8975:38537.541;402.8999:13802.6096;402.9024:6095.0854;402.9048:2088.2352,403.2052:2.5793;403.2077:2581.1223;403.2101:15703.8348;403.2126:61748.9449;403.215:177285.8222;403.2175:489627.0704;403.2199:914680.9161;403.2223:1089106.3235;403.2248:802602.252;403.2272:365817.4264;403.2297:120780.995;403.2321:42540.5392;403.2346:17075.8986;403.237:7230.1695;403.2394:3569.0847;403.2419:1017.021;403.2443:0.4736,403.5424:0.915;403.5449:2889.3076;403.5473:19390.5346;403.5498:76792.1921;403.5522:215987.1116;403.5546:413070.8889;403.5571:492716.2499;403.5595:370338.1905;403.562:171497.1128;403.5644:53497.2089;403.5669:13835.0901;403.5693:2553.5714;403.5718:1107.7409;403.5742:860.0218;403.5766:595.8638,403.8798:549.9664;403.8822:7351.5536;403.8846:34302.4976;403.8871:92919.9311;403.8895:149104.5889;403.892:162030.6705;403.8944:113710.0632;403.8969:51573.5608;403.8993:16486.3024;403.9018:3445.0886;403.9042:1908.8439;403.9066:0.933,404.2148:1082.9068;404.2172:3269.1462;404.2197:11754.8335;404.2221:29739.0364;404.2246:49466.1718;404.227:48506.5616;404.2294:37221.3598;404.2319:13814.1003;404.2343:4066.9944;404.2368:995.5812;404.2392:1003.7081,404.5524:544.0999;404.5548:1668.1934;404.5573:5596.8721;404.5597:9500.7834;404.5622:8215.8923;404.5646:6686.9487;404.5671:4416.1191;404.5695:1161.9791;404.572:2.2506
MATCH       3594    0.84    6.820   2    1203.624793     602.8115:9084.1637;602.8145:16074.7827;602.8175:27259.9577;602.8204:36227.9801;602.8234:34092.8048;602.8264:27537.9299;602.8294:26758.1744,603.2955:359.9081;603.2984:1540.0913;603.3014:5310.47;603.3044:14023.6337;603.3074:20704.3518;603.3104:24757.1594;603.3134:32938.7549;603.3164:59470.9952;603.3194:108543.5768;603.3224:151100.4823;603.3253:145454.4992;603.3283:103016.6939;603.3313:57270.8618;603.3343:32735.5576;603.3373:19441.0883;603.3403:8324.1766;603.3433:4228.6303;603.3463:1402.1126,603.7946:1.5421;603.7976:412.4914;603.8006:541.9665;603.8036:634.2227;603.8065:7308.9627;603.8095:14694.3855;603.8125:22979.403;603.8155:37781.347;603.8185:84872.915;603.8215:184020.2181;603.8245:285299.8548;603.8275:298507.3153;603.8305:215909.8381;603.8334:118845.4457;603.8364:55421.7967;603.8394:24166.7684;603.8424:10678.5451;603.8454:2604.1435;603.8484:420.8386,604.2969:490.5596;604.2999:631.9451;604.3029:755.9855;604.3059:834.4266;604.3089:1105.6966;604.3119:10562.7522;604.3148:20519.1399;604.3178:40496.572;604.3208:88808.2241;604.3238:178408.5902;604.3268:277394.3514;604.3298:302581.3549;604.3328:231168.6796;604.3358:124796.385;604.3388:55240.8689;604.3418:23055.7307;604.3448:8913.6453;604.3477:3444.7085;604.3507:1443.8284;604.3537:1.1153,604.8144:1291.0656;604.8174:4427.4309;604.8204:22185.0051;604.8234:54726.5701;604.8264:108991.1429;604.8293:165643.2406;604.8323:174268.8214;604.8353:124532.8358;604.8383:61917.8051;604.8413:22476.6831;604.8443:7772.5089;604.8473:4011.9239;604.8503:1633.4266;604.8533:413.54,605.3171:326.6492;605.3201:2492.5777;605.3231:11855.5928;605.3261:28554.7438;605.3291:50889.0474;605.3321:64972.6399;605.3351:62303.0342;605.3381:44276.9075;605.3411:25352.3509;605.3441:10640.8655;605.3471:3630.0665;605.3501:463.5247;605.353:451.183;605.356:0.817,605.8231:490.7333;605.8261:753.3218;605.8291:7611.3649;605.8321:15683.335;605.8351:20771.0632;605.838:17256.326;605.841:9735.6158;605.844:4976.7207;605.847:799.1159;605.85:0.4035,606.3292:386.7023;606.3322:677.326;606.3352:2936.3599;606.3382:4152.5111;606.3412:2701.2457;606.3442:1373.7997;606.3472:497.4386;606.3502:404.0362;606.3532:0.1694
MATCH       3595    0.96    6.820   3    1203.624793     402.205:1221.9125;402.2074:6283.9014;402.2099:26638.1257;402.2123:69089.2578;402.2148:120574.6108;402.2172:125686.7167;402.2196:81021.7619;402.2221:32798.6667;402.2245:12836.0102;402.227:7512.5856;402.2294:2818.2026,402.5369:0.5498;402.5393:824.8058;402.5418:9357.6507;402.5442:59198.9544;402.5466:193684.1327;402.5491:437691.0685;402.5515:566683.6096;402.554:443850.4595;402.5564:207072.9469;402.5588:69902.5404;402.5613:22587.9377;402.5637:3264.6206;402.5662:1144.8065;402.5686:483.9169,402.8713:531.3738;402.8738:2409.3839;402.8762:26016.5627;402.8787:95049.7258;402.8811:298851.9911;402.8835:737070.6254;402.886:1145157.9496;402.8884:1077089.9297;402.8909:602746.722;402.8933:210597.6766;402.8958:61118.0962;402.8982:19585.833;402.9006:8231.8104;402.9031:3725.8027;402.9055:3352.1076;402.908:1736.8073;402.9104:449.876,403.2035:375.2484;403.2059:650.4054;403.2084:2876.8194;403.2108:24098.0129;403.2133:85282.6579;403.2157:253669.6499;403.2182:665447.3802;403.2206:1087894.9037;403.223:1093630.4228;403.2255:672059.5009;403.2279:262582.7257;403.2304:77175.6638;403.2328:21534.4717;403.2353:7697.4457;403.2377:3993.1943;403.2401:2775.3499;403.2426:1620.4434;403.245:719.3107,403.5407:393.2276;403.5431:995.6255;403.5456:9783.7187;403.548:45422.6611;403.5505:156603.7772;403.5529:383813.516;403.5553:616593.7946;403.5578:618131.4272;403.5602:394873.6274;403.5627:157883.5388;403.5651:44927.6931;403.5676:10830.1824;403.57:1616.564;403.5725:2.6464,403.8805:2168.7516;403.8829:17503.8789;403.8853:67570.7212;403.8878:148745.1092;403.8902:228714.8524;403.8927:226905.7187;403.8951:145266.5392;403.8976:55987.5263;403.9:18050.2113;403.9025:1426.0128,404.2081:330.2786;404.2106:389.7924;404.213:565.3932;404.2155:1298.3374;404.2179:7487.1592;404.2204:26656.2424;404.2228:59396.215;404.2253:77213.8059;404.2277:68469.7504;404.2301:41083.4306;404.2326:14898.2701;404.235:3526.1596;404.2375:1751.8544,404.5506:1009.3106;404.5531:3256.7922;404.5555:7942.9872;404.558:13749.3055;404.5604:19431.634;404.5629:15587.8281;404.5653:9620.3028;404.5678:3633.9598;404.5702:1178.7749;404.5727:3.1049
MATCH       3596    0.84    6.820   2    1203.624793     602.8247:17013.7667;602.8277:19068.5135;602.8307:27900.8696;602.8337:39341.3951;602.8367:39161.9398;602.8397:29648.1241;602.8426:12065.2345;602.8456:3312.0305,603.2997:24.8508;603.3027:3826.6759;603.3057:12998.3365;603.3087:18656.8284;603.3117:19437.3919;603.3147:21755.2261;603.3177:36382.522;603.3207:64853.6348;603.3237:89544.0231;603.3266:90110.0899;603.3296:67392.8335;603.3326:43503.9803;603.3356:32064.6813;603.3386:26948.7785;603.3416:18459.6243;603.3446:7780.2902;603.3476:3763.2937;603.3505:2150.9037;603.3535:1012.0351;603.3565:2.5826,603.8019:16.7971;603.8049:3032.9144;603.8078:11172.4019;603.8108:18511.0194;603.8138:22150.9947;603.8168:30924.9018;603.8198:66467.228;603.8228:136936.4001;603.8258:206455.4312;603.8288:216725.6812;603.8318:157679.5072;603.8347:86054.8048;603.8377:43764.4279;603.8407:21189.7919;603.8437:7562.4271;603.8467:3232.5584;603.8497:1424.8716;603.8527:415.9976;603.8557:413.8437,604.3072:6.8439;604.3102:1560.0862;604.3132:13012.323;604.3161:21104.2874;604.3191:36980.5707;604.3221:74502.8442;604.3251:166984.4727;604.3281:268457.485;604.3311:300522.3162;604.3341:230327.9808;604.3371:131635.8585;604.3401:58440.7765;604.3431:25283.559;604.3461:8573.2672;604.349:4783.0417;604.352:1318.2872,604.8127:1190.4345;604.8157:5358.0045;604.8187:15526.9319;604.8217:30655.2091;604.8247:67920.0848;604.8277:140544.9117;604.8307:213768.3802;604.8336:238720.8865;604.8366:186468.6783;604.8396:105307.0812;604.8426:46460.6024;604.8456:21153.2354;604.8486:3682.0211;604.8516:1264.7848;604.8546:356.1809,605.3095:0.9219;605.3125:393.1519;605.3154:886.3202;605.3184:1947.4075;605.3214:5856.581;605.3244:19401.1858;605.3274:43073.4666;605.3304:84436.2433;605.3334:123445.5505;605.3364:130228.9505;605.3394:98998.3945;605.3424:59242.7602;605.3454:27140.4424;605.3484:8930.6205;605.3514:1755.1135;605.3544:1369.2357;605.3573:1034.5846;605.3603:411.0694,605.8154:0.4766;605.8184:349.7131;605.8214:1390.4508;605.8244:3204.6704;605.8274:6261.2842;605.8304:19636.4009;605.8334:35150.145;605.8364:49833.5876;605.8394:49896.9205;605.8424:34948.524;605.8453:17246.6921;605.8483:4829.8479;605.8513:546.6235,606.3246:0.5625;606.3275:1580.5864;606.3305:3175.1656;606.3335:9367.2451;606.3365:11778.5422;606.3395:15614.31;606.3425:12314.1599;606.3455:8954.3564;606.3485:2013.196;606.3515:829.8706;606.3545:0.0053,606.8369:498.1015;606.8399:1537.4484;606.8429:1142.2204;606.8459:446.3548;606.8489:451.9936;606.8519:350.0621;606.8549:0.2222
MATCH       3597    0.96    6.820   3    1203.624793     402.2054:17.3772;402.2079:3300.346;402.2103:12776.2893;402.2127:35679.3469;402.2152:63720.9563;402.2176:72503.1842;402.2201:54039.8943;402.2225:27352.5492;402.2249:14574.3973;402.2274:9009.4174;402.2298:4787.3359;402.2323:2227.1202;402.2347:1242.9256;402.2371:1019.8325;402.2396:605.6741,402.5397:19.5438;402.5422:4386.4457;402.5446:32979.5584;402.5471:98879.6376;402.5495:234446.8216;402.5519:333347.1684;402.5544:287256.8449;402.5568:146204.0847;402.5593:45617.0644;402.5617:13320.3451;402.5642:1676.4853,402.8718:5.1434;402.8742:1351.6503;402.8766:9079.7628;402.8791:50005.8715;402.8815:173507.0095;402.884:467879.328;402.8864:787541.1848;402.8889:808802.8506;402.8913:506259.8529;402.8937:192913.6652;402.8962:54734.275;402.8986:13286.6797;402.9011:5075.6404;402.9035:2354.2358;402.906:2455.9777;402.9084:1872.9925;402.9108:565.8798;402.9133:1.2627,403.2015:524.1452;403.2039:557.4953;403.2064:1058.8119;403.2088:3418.7002;403.2113:17965.7447;403.2137:66582.2201;403.2161:202128.5655;403.2186:534842.3804;403.221:964311.0082;403.2235:1102495.1291;403.2259:772616.6606;403.2284:341629.7683;403.2308:109236.756;403.2332:37502.8831;403.2357:15561.7741;403.2381:7633.3188;403.2406:3877.3347;403.243:3398.2068;403.2455:2412.1837;403.2479:582.4894;403.2503:441.7221,403.5411:3.3377;403.5436:1405.7391;403.546:8992.392;403.5484:44189.6048;403.5509:148879.329;403.5533:407436.0637;403.5558:787589.5083;403.5582:949474.5173;403.5607:711405.7635;403.5631:318809.3127;403.5656:93046.2407;403.568:26403.0581;403.5704:5566.0075;403.5729:3870.7508;403.5753:2596.4511;403.5778:1907.3542;403.5802:657.6755;403.5827:510.3391,403.8711:0.8212;403.8735:536.0918;403.876:599.0508;403.8784:1421.2955;403.8809:4404.0951;403.8833:26069.3508;403.8858:77913.8036;403.8882:225677.7716;403.8907:437629.89;403.8931:529799.01;403.8956:405988.9233;403.898:195541.4886;403.9004:63113.1471;403.9029:14374.4198;403.9053:5940.6257;403.9078:3914.2908;403.9102:1513.148;403.9127:844.7763,404.2086:0.2808;404.211:354.0942;404.2135:477.0269;404.2159:1957.7904;404.2183:12113.7057;404.2208:43187.225;404.2232:108238.2078;404.2257:190695.845;404.2281:220464.5767;404.2306:165666.5159;404.233:80263.7939;404.2355:27614.3335;404.2379:10069.267;404.2404:4413.8116;404.2428:1245.8489;404.2453:468.0402,404.5486:0.0248;404.5511:2142.0711;404.5535:6783.3647;404.556:15980.4396;404.5584:34913.1224;404.5609:56828.9483;404.5633:62961.2788;404.5657:44362.6489;404.5682:19959.2768;404.5706:5750.4786;404.5731:1206.2531;404.5755:0.0928,404.8839:457.5584;404.8864:643.8172;404.8888:1391.4232;404.8913:2209.4795;404.8937:9932.5883;404.8962:14429.2783;404.8986:12143.1991;404.9011:8019.4928;404.9035:2677.066;404.9059:529.7618;404.9084:0.3353
MATCH       3598    0.82    6.820   2    1203.624793     nan:nan,603.315:4121.2391;603.318:4603.3144;603.321:8312.9839;603.3239:8657.0953;603.3269:9471.7276;603.3299:12473.115;603.3329:16380.6205;603.3359:23011.9659;603.3389:23321.664;603.3419:16477.8209;603.3449:7634.1824,603.8171:9932.5074;603.8201:14029.5478;603.8231:19666.3887;603.8261:22957.1881;603.8291:20120.8258;603.832:17414.248;603.835:16830.9646;603.838:15351.6188;603.841:15507.6834;603.844:10294.5439;603.847:4456.2086,604.3045:12.1158;604.3075:4196.2032;604.3105:9143.9858;604.3134:13582.1991;604.3164:15436.2082;604.3194:17267.5771;604.3224:26457.9483;604.3254:43935.9181;604.3284:63242.4634;604.3314:63755.9384;604.3344:45063.6452;604.3374:23939.4444;604.3404:11252.7854;604.3434:6605.8405;604.3463:2115.7272,604.81:8.2104;604.813:4547.0973;604.816:11949.9192;604.819:14277.8302;604.822:18578.0911;604.825:38338.8337;604.8279:77455.0214;604.8309:117495.0121;604.8339:129286.5816;604.8369:98124.8064;604.8399:52023.2051;604.8429:20733.1475;604.8459:9584.0952;604.8489:3368.0477;604.8519:650.1013,605.3097:1.444;605.3127:717.2145;605.3157:1327.4343;605.3187:5652.8016;605.3217:9115.1174;605.3247:19821.9625;605.3277:43836.3201;605.3307:97449.742;605.3337:158133.2196;605.3367:176240.0208;605.3397:134599.8627;605.3427:70406.3003;605.3457:28490.4076;605.3487:10383.4476;605.3517:4573.0238;605.3546:1292.0238;605.3576:1211.6575,605.8217:1429.8079;605.8247:7166.9822;605.8277:21353.667;605.8307:47249.6699;605.8337:94340.3585;605.8367:136350.0616;605.8396:137967.3602;605.8426:97972.7559;605.8456:51566.9137;605.8486:22397.0106;605.8516:8683.5393;605.8546:1553.8732,606.3218:632.0133;606.3248:2067.9125;606.3278:8251.4669;606.3308:17625.3741;606.3338:34154.2293;606.3368:59618.4387;606.3398:79271.3727;606.3428:73684.1769;606.3458:50017.0799;606.3488:25022.0266;606.3518:9389.088;606.3548:2906.7675;606.3578:0.0169,606.8342:6892.9384;606.8372:16545.4321;606.8402:25556.9309;606.8432:29385.859;606.8462:23737.7299;606.8492:13494.7454;606.8522:5130.7286;606.8552:1426.2498;606.8582:1.386,607.3348:726.6129;607.3378:1700.1342;607.3408:7427.849;607.3438:9014.3795;607.3468:8450.0983;607.3498:3422.3335;607.3528:6.5926
MATCH       3599    0.93    6.820   3    1203.624793     402.2027:1.9104;402.2052:441.1254;402.2076:1180.4121;402.21:7739.0014;402.2125:14995.5153;402.2149:25890.6437;402.2174:26183.0252;402.2198:15068.6028;402.2222:4547.1707,402.5395:2.0586;402.5419:572.2747;402.5444:1784.7775;402.5468:13044.4882;402.5492:32220.8236;402.5517:39438.5258;402.5541:30386.202;402.5566:14918.1943;402.559:5756.1723;402.5615:3766.062;402.5639:1554.421,402.8764:14.6357;402.8788:5126.902;402.8813:29951.8938;402.8837:73917.1775;402.8862:107912.4274;402.8886:100915.699;402.891:54962.929;402.8935:17055.9037;402.8959:4054.8592;402.8984:2253.5727,403.2037:1.276;403.2061:588.2999;403.2086:731.4806;403.211:3391.744;403.2134:22023.4968;403.2159:62908.1277;403.2183:170056.6431;403.2208:302195.8508;403.2232:330301.7435;403.2257:214299.0462;403.2281:83680.0801;403.2305:26555.4989;403.233:7051.9712;403.2354:5774.622;403.2379:3749.2144;403.2403:2428.8566;403.2428:932.0482;403.2452:1.5801,403.5433:5.1137;403.5457:3609.7173;403.5482:27759.9599;403.5506:101263.4534;403.5531:291277.8405;403.5555:569394.6183;403.558:685394.8644;403.5604:504735.3832;403.5628:225476.0463;403.5653:73937.6732;403.5677:23034.3041;403.5702:5082.5338;403.5726:2563.2382;403.5751:551.0572,403.8733:0.2925;403.8757:416.8461;403.8782:1633.7123;403.8806:6732.4325;403.8831:35454.65;403.8855:103838.3427;403.888:312988.4807;403.8904:694831.9465;403.8929:937104.3018;403.8953:766775.3434;403.8977:370947.7127;403.9002:118304.7676;403.9026:33396.4254;403.9051:11274.3184;403.9075:3994.722;403.91:3652.5981;403.9124:1433.3405;403.9149:378.184,404.2108:0.021;404.2132:789.9711;404.2156:3090.3713;404.2181:24015.0622;404.2205:99403.3206;404.223:290794.2111;404.2254:619181.5479;404.2279:822028.152;404.2303:685984.1344;404.2328:344646.7039;404.2352:109796.5723;404.2377:30862.5478;404.2401:12224.9478;404.2426:5489.9569;404.245:4993.9702;404.2474:3734.1138;404.2499:734.3308;404.2523:0.0858,404.5508:2769.8474;404.5533:17670.3903;404.5557:65914.1587;404.5582:192333.1513;404.5606:367260.487;404.563:451032.0445;404.5655:354396.5947;404.5679:176449.9015;404.5704:61165.0601;404.5728:17896.1918;404.5753:4697.0944;404.5777:5.0784,404.8861:696.9448;404.8886:10461.9977;404.891:39256.1289;404.8935:95609.0165;404.8959:157116.3325;404.8984:171160.0823;404.9008:119630.3194;404.9032:55656.1758;404.9057:19603.63;404.9081:6725.1784;404.9106:1320.1398;404.913:2.0537,405.2167:2.1865;405.2191:367.175;405.2215:2030.2541;405.224:6444.4703;405.2264:17156.9051;405.2289:38017.3864;405.2313:53650.26;405.2338:47226.9596;405.2362:29471.4372;405.2387:8416.7103;405.2411:1327.4419;405.2436:400.0866;405.246:346.1175,405.5571:370.3792;405.5596:2266.3135;405.562:7773.4665;405.5645:11120.3325;405.5669:9158.0571;405.5694:4098.9826;405.5718:2099.6369;405.5743:1039.1849;405.5767:465.7255;405.5792:1.4042
MATCH       3600    0.83    6.820   2    1203.624793     602.8252:5123.4002;602.8282:13569.3981;602.8312:26121.9929;602.8342:34411.7608;602.8372:31366.0553;602.8402:22601.8204;602.8432:10058.6678;602.8461:1411.9392,nan:nan,603.8293:15652.2033;603.8323:15848.7164;603.8353:18502.7594;603.8382:19410.4827;603.8412:18733.773;603.8442:10803.4068;603.8472:3891.6228,604.3197:17878.0987;604.3226:21838.4614;604.3256:34417.682;604.3286:46943.4626;604.3316:46961.71;604.3346:35764.0481;604.3376:23669.1246;604.3406:15096.3198;604.3436:10699.5789;604.3466:2136.5656,604.8072:7.3949;604.8102:2170.5171;604.8132:9669.116;604.8162:15192.9833;604.8192:19444.3935;604.8222:23784.4816;604.8252:38052.7458;604.8282:70441.2487;604.8312:105978.5658;604.8342:111070.4838;604.8372:81728.5442;604.8401:43976.8186;604.8431:19336.7954;604.8461:6248.6434;604.8491:1133.2679,605.31:3.7983;605.313:1347.4651;605.316:6164.575;605.319:12745.7278;605.322:18836.1352;605.3249:30953.823;605.3279:63931.2126;605.3309:123257.718;605.3339:189156.6412;605.3369:201108.7168;605.3399:146299.774;605.3429:76482.0384;605.3459:32980.468;605.3489:13871.6155;605.3519:1076.2911,605.8159:1.7784;605.8189:949.2554;605.8219:2429.0963;605.8249:13098.9529;605.8279:31901.1853;605.8309:65529.5217;605.8339:131703.9135;605.8369:194565.3101;605.8399:204943.033;605.8429:144390.432;605.8459:75844.6513;605.8489:31843.6966;605.8519:7904.2778;605.8549:790.8956,606.3191:0.0065;606.3221:1331.9935;606.3251:3494.9732;606.3281:7931.3789;606.3311:26856.7163;606.3341:56947.9643;606.3371:99962.1404;606.3401:131010.9535;606.3431:123313.7715;606.3461:84775.6345;606.349:44165.8035;606.352:19216.2156;606.355:3564.2745;606.358:0.1738,606.8285:1800.7608;606.8315:5285.0769;606.8344:16798.3349;606.8374:33623.9731;606.8404:49555.8151;606.8434:54250.553;606.8464:44492.9225;606.8494:23842.0218;606.8524:8203.1995;606.8554:1020.4656;606.8584:0.8768,607.338:4161.1324;607.341:13636.0345;607.344:18683.6735;607.347:14427.6194;607.35:4663.7844;607.353:1038.0302;607.356:1.7256
MATCH       3601    0.92    6.820   3    1203.624793     nan:nan,402.5416:1.8946;402.5441:1378.6547;402.5465:13240.1163;402.5489:20219.7105;402.5514:28106.0778;402.5538:20797.2997;402.5563:7577.0121;402.5587:1999.248;402.5612:1457.1395;402.5636:836.1308,402.8761:3.0534;402.8785:2641.2534;402.881:10659.1389;402.8834:34398.971;402.8859:54849.4228;402.8883:54025.3099;402.8907:33948.0872;402.8932:9764.6649;402.8956:3394.5617;402.8981:403.5368,403.2083:2.7691;403.2107:2486.8075;403.2131:9468.6517;403.2156:36353.4825;403.218:99100.2235;403.2205:187160.1777;403.2229:220056.8643;403.2254:163276.1509;403.2278:75865.7028;403.2302:22737.2057;403.2327:8255.904;403.2351:6514.1033;403.2376:2244.3675;403.24:451.9485;403.2425:395.6412,403.543:457.1762;403.5454:1554.2962;403.5479:10551.1496;403.5503:60458.6038;403.5528:198959.7613;403.5552:426599.7104;403.5577:564868.2892;403.5601:461669.4935;403.5626:227361.6004;403.565:76759.3144;403.5674:19444.9486;403.5699:5972.2362;403.5723:1327.3953;403.5748:433.9858;403.5772:413.7217,403.8779:1.1784;403.8803:2577.089;403.8828:26508.5767;403.8852:92863.7863;403.8877:287070.9409;403.8901:678698.9418;403.8926:989481.8383;403.895:879971.8728;403.8974:465561.6106;403.8999:159051.7794;403.9023:47580.1425;403.9048:13678.3836;403.9072:4851.1446;403.9097:2923.2326;403.9121:1181.7225;403.9146:550.0164,404.208:384.0135;404.2105:446.0872;404.2129:834.4658;404.2154:2921.8857;404.2178:30854.4579;404.2202:104566.1825;404.2227:303836.4802;404.2251:708260.8392;404.2276:1045675.0056;404.23:956307.6533;404.2325:537021.8656;404.2349:191856.6619;404.2374:56573.816;404.2398:18691.898;404.2423:6793.4392;404.2447:4107.8693;404.2472:3497.557;404.2496:1323.8243;404.252:453.9095;404.2545:0.0787,404.5481:993.9915;404.5505:5553.4426;404.553:20079.0699;404.5554:82866.6506;404.5579:239097.187;404.5603:520786.2341;404.5628:712114.8341;404.5652:627833.3538;404.5677:340737.0834;404.5701:123413.9297;404.5725:34771.522;404.575:8018.4808;404.5774:2380.151;404.5799:694.0481,404.8858:583.1321;404.8883:15668.2806;404.8907:50782.678;404.8932:126544.9593;404.8956:242464.0277;404.8981:303989.9455;404.9005:238396.6142;404.903:116501.0843;404.9054:38015.5599;404.9079:8605.4682;404.9103:406.1438,405.2164:443.7873;405.2188:1191.6397;405.2213:2175.5232;405.2237:6291.0872;405.2262:25058.7567;405.2286:60903.4657;405.2311:91659.6314;405.2335:93974.5218;405.236:60727.9032;405.2384:22366.1329;405.2409:5454.8473;405.2433:2539.4397;405.2458:538.995;405.2482:0.2688,405.5617:5486.3553;405.5642:17444.3563;405.5666:20435.6708;405.5691:15710.1846;405.5715:5903.1314;405.574:1992.8463;405.5764:503.0873;405.5789:0.368
MATCH       3602    0.83    6.820   2    1203.624793     602.8244:5419.39;602.8274:16106.8486;602.8304:33015.0726;602.8334:44397.3754;602.8364:37875.8713;602.8394:21456.223;602.8424:4950.3271;602.8453:1278.8076;602.8483:443.3843,nan:nan,603.8165:2476.5167;603.8195:4344.7012;603.8225:8612.9695;603.8255:11836.6439;603.8285:14224.6979;603.8315:14334.9416;603.8345:16448.9347;603.8375:22412.5264;603.8404:23006.4202;603.8434:17983.4135;603.8464:8056.9443;603.8494:2430.4662,604.3039:4.0521;604.3069:1630.5821;604.3099:7857.9702;604.3129:11822.4003;604.3159:16524.9449;604.3189:16640.4902;604.3219:19714.3222;604.3248:31415.7025;604.3278:41465.3261;604.3308:39208.2233;604.3338:30036.2011;604.3368:19076.0445;604.3398:14570.2744;604.3428:11207.4473;604.3458:7616.5014;604.3488:2969.3177;604.3518:1084.1998,604.8064:1.2791;604.8094:1924.1184;604.8124:6011.9186;604.8154:11610.1489;604.8184:19854.5556;604.8214:23293.6949;604.8244:36975.96;604.8274:70861.9718;604.8304:99854.3554;604.8334:99893.9334;604.8364:67849.9146;604.8394:38156.7966;604.8423:17029.8122;604.8453:6229.4042;604.8483:3101.174;604.8513:520.9621,605.3032:0.9102;605.3062:451.1459;605.3092:1058.9693;605.3122:1774.1537;605.3152:3935.9761;605.3182:10250.7286;605.3212:20882.2463;605.3242:37253.6527;605.3271:71821.5647;605.3301:133356.8183;605.3331:189453.1227;605.3361:191869.5421;605.3391:134955.5659;605.3421:71473.804;605.3451:29853.9178;605.3481:7440.7365;605.3511:2414.0701;605.3541:1563.9595;605.3571:491.1156,605.8121:0.0767;605.8151:664.0515;605.8181:2204.0577;605.8211:5416.6941;605.8241:16604.7058;605.8271:37088.738;605.8301:85402.5477;605.8331:167643.6455;605.8361:237142.0353;605.8391:238801.0394;605.8421:161033.73;605.8451:79440.9793;605.8481:32547.4954;605.8511:11455.2313;605.8541:3752.1309;605.8571:1783.2354;605.8601:415.6059,606.3183:631.4557;606.3213:845.8549;606.3243:3965.5094;606.3273:12694.9648;606.3303:35044.0032;606.3333:83166.725;606.3363:146096.0917;606.3393:184376.9877;606.3423:162498.6726;606.3453:104339.3913;606.3483:49274.7168;606.3513:20535.0975;606.3542:5048.1952;606.3572:1447.788;606.3602:574.4605;606.3632:577.996;606.3662:372.0768;606.3692:0.013,606.8217:489.5502;606.8247:887.5883;606.8277:3215.0416;606.8307:7560.4854;606.8337:25547.1449;606.8367:51748.0776;606.8397:78434.9238;606.8427:83346.0896;606.8456:62612.8358;606.8486:33080.7176;606.8516:9953.5494;606.8546:2050.344;606.8576:3.652,607.3253:1.9264;607.3283:1726.4834;607.3313:3188.3058;607.3343:6826.4562;607.3372:12925.2057;607.3402:20608.4458;607.3432:24555.8713;607.3462:20557.3527;607.3492:10826.3075;607.3522:2966.9246;607.3552:467.691,607.835:362.9512;607.838:583.3627;607.841:1967.8751;607.844:2954.314;607.847:2954.0751;607.85:1036.3422;607.853:485.2226;607.856:430.2047;607.859:1.6522
MATCH       3603    0.93    6.820   3    1203.624793     nan:nan,402.5378:1.8936;402.5402:635.4482;402.5426:1797.1469;402.5451:6549.0706;402.5475:20090.8392;402.55:27037.9868;402.5524:20030.5384;402.5548:8960.4119;402.5573:4220.8619;402.5597:3336.1599;402.5622:1475.0506;402.5646:324.059;402.5671:336.533,402.8771:5.1377;402.8796:3675.6213;402.882:23748.7366;402.8844:40320.1345;402.8869:43341.7923;402.8893:28391.3916;402.8918:9292.6159;402.8942:1175.486;402.8966:319.0842,403.2068:2.1215;403.2093:1388.814;403.2117:4345.0022;403.2142:21627.263;403.2166:58493.8225;403.219:110973.1208;403.2215:134501.4519;403.2239:100706.6927;403.2264:46415.7354;403.2288:17444.8451;403.2313:7760.531;403.2337:5216.0892;403.2362:2624.9337;403.2386:1899.7809;403.241:1810.8414;403.2435:472.9546,403.5416:0.3332;403.544:421.6727;403.5465:4440.433;403.5489:34067.6073;403.5514:101191.2019;403.5538:241370.3257;403.5562:354959.5175;403.5587:321497.3923;403.5611:172762.2542;403.5636:61145.8836;403.566:17666.7933;403.5685:4211.1847;403.5709:811.4006,403.8765:0.2756;403.8789:1680.0442;403.8814:16052.9435;403.8838:58384.3789;403.8862:185856.81;403.8887:447357.088;403.8911:697827.8097;403.8936:679124.4213;403.896:402735.0985;403.8985:146939.8875;403.9009:38961.137;403.9034:10171.7098;403.9058:4243.4647;403.9082:2625.2557;403.9107:1155.6709;403.9131:0.0047,404.2115:576.0489;404.2139:1861.6581;404.2164:17994.6542;404.2188:70278.2197;404.2213:217665.2061;404.2237:521080.4911;404.2262:837723.3462;404.2286:826682.0839;404.2311:502065.0315;404.2335:186987.9643;404.2359:58475.9988;404.2384:22460.9769;404.2408:9986.8681;404.2433:3422.6003;404.2457:1644.0403;404.2482:1164.1322;404.2506:932.1811;404.2531:0.4559,404.5491:2873.1384;404.5515:15027.4119;404.554:56136.6158;404.5564:165338.4119;404.5589:407567.1849;404.5613:635285.498;404.5638:623386.6755;404.5662:371984.1839;404.5687:142408.0032;404.5711:39962.6869;404.5736:10919.3332;404.576:2646.4527;404.5785:463.7243,404.8844:2446.8802;404.8868:9252.3209;404.8893:39150.7911;404.8917:112084.3768;404.8942:229794.9762;404.8966:311968.4197;404.8991:263898.7653;404.9015:144871.2385;404.904:49948.3026;404.9064:12676.4588;404.9089:4957.3833;404.9113:860.8395;404.9138:514.8364;404.9162:310.1614;404.9187:0.2494,405.2174:0.7784;405.2198:796.3035;405.2223:2677.9262;405.2247:19089.6015;405.2272:52327.2273;405.2296:94231.3195;405.2321:102586.9734;405.2345:70966.7305;405.237:30796.0788;405.2394:10503.0176;405.2419:1199.7788;405.2443:988.4761;405.2468:592.8284,405.5554:416.4894;405.5579:1731.9739;405.5603:9442.8175;405.5628:15710.1179;405.5652:21869.7028;405.5677:19169.3557;405.5701:11168.361;405.5726:2609.867;405.575:757.3336;405.5775:1.9811,405.896:1444.6461;405.8985:3501.755;405.9009:2208.5688;405.9034:867.2567;405.9058:3.7734
MATCH       3604    0.81    6.820   1    
MATCH       3605    0.87    6.820   2    
MATCH       3606    0.95    6.820   3    
MATCH       3607    1.00    7.020   1    1332.667387     1333.6643:4561.9233;1333.6688:7473.9762;1333.6732:9526.0044;1333.6776:9466.0324;1333.6821:7214.0394;1333.6865:5226.0301;1333.691:1751.9941,1334.6641:3.234;1334.6686:4349.2594;1334.673:6014.373;1334.6775:6483.2091;1334.6819:5404.3159;1334.6864:3157.11;1334.6908:1972.4985
MATCH       3608    1.00    7.020   2    1332.667387     667.3185:18.9074;667.3216:4946.3827;667.3248:16088.1975;667.3279:40464.277;667.3311:94691.1004;667.3342:237527.5262;667.3374:509779.6356;667.3405:750139.6098;667.3436:731806.7902;667.3468:482862.4796;667.3499:231321.0214;667.3531:98777.4589;667.3562:38288.023;667.3594:14596.5724;667.3625:8778.7366;667.3656:4312.8113;667.3688:2710.509;667.3719:1449.9611,667.8214:11.4124;667.8246:2938.6099;667.8277:18427.2689;667.8309:45689.5882;667.834:110486.3445;667.8371:253079.4717;667.8403:455246.1047;667.8434:552137.7098;667.8466:455387.2689;667.8497:250998.7474;667.8529:111997.0653;667.856:50103.5342;667.8592:23048.3716;667.8623:9972.3169;667.8654:3885.9098;667.8686:1456.2758,668.3245:5.3822;668.3277:1556.052;668.3308:13511.0026;668.334:31843.8418;668.3371:77870.3053;668.3403:152279.9483;668.3434:212058.6978;668.3466:202290.8972;668.3497:140564.9342;668.3529:72398.1494;668.356:30676.2295;668.3591:11904.215;668.3623:4552.3446;668.3654:2.7933,668.831:21.0396;668.8342:7709.0147;668.8373:16647.2428;668.8404:38152.9156;668.8436:58420.8854;668.8467:63259.2682;668.8499:48697.4515;668.853:29529.4434;668.8562:14062.9291;668.8593:4481.8097,669.2873:1.8487;669.2904:676.7999;669.2936:1533.3627;669.2967:5402.0614;669.2999:18643.3762;669.303:24975.8232;669.3062:22585.6778;669.3093:14372.5535;669.3125:6141.0642;669.3156:1675.4284;669.3188:732.0039
MATCH       3609    1.00    7.020   3    1332.667387     445.2133:3672.2633;445.2159:8619.7568;445.2184:36794.4999;445.221:110873.4953;445.2236:321445.7526;445.2261:1109836.542;445.2287:2559297.7399;445.2313:3165383.9837;445.2338:2251057.9406;445.2364:824273.3095;445.239:215887.9735;445.2415:66815.7355;445.2441:29094.5986;445.2467:17526.357;445.2492:13666.2522;445.2518:13883.4714;445.2544:12438.043;445.2569:8632.888;445.2595:6879.71;445.2621:6077.7346;445.2646:4173.7357;445.2672:3648.1295,445.5445:0.4753;445.5471:514.9347;445.5496:5999.9652;445.5522:20974.5277;445.5548:71234.2813;445.5573:211087.7706;445.5599:687397.3943;445.5625:1679838.0634;445.565:2277978.0108;445.5676:1804697.9475;445.5702:784414.1816;445.5727:213786.6276;445.5753:61363.6112;445.5779:23037.8204;445.5805:11257.0705;445.583:9244.6262,445.8835:556.0557;445.8861:9211.2441;445.8887:30050.4404;445.8912:93171.1685;445.8938:264435.3474;445.8964:628575.7957;445.8989:919132.0752;445.9015:810847.8578;445.9041:425207.2307;445.9067:143692.8928;445.9092:46334.151;445.9118:14681.7489;445.9144:7517.7644;445.9169:4190.8367;445.9195:3776.842,446.2175:548.0756;446.2201:6100.3104;446.2227:13355.8297;446.2253:30734.899;446.2278:82948.0078;446.2304:183773.4844;446.233:264473.7509;446.2355:238894.9784;446.2381:137835.266;446.2407:55580.7983;446.2432:21567.2185;446.2458:8725.9873;446.2484:4581.2359;446.251:3466.5992;446.2535:1229.2159,446.5543:0.4938;446.5568:229.7937;446.5594:6967.2009;446.562:23143.0766;446.5645:52064.419;446.5671:76515.2017;446.5697:73211.1936;446.5723:43206.982;446.5748:17263.0097;446.5774:5430.1608;446.58:1040.0063;446.5825:798.2173;446.5851:278.4803,446.8294:235.7176;446.832:1200.8408;446.8345:1897.16;446.8371:11572.418;446.8397:32420.9555;446.8422:48104.5687;446.8448:43808.4259;446.8474:22660.7514;446.85:8751.2658;446.8525:4036.4128;446.8551:582.7757
MATCH       3610    0.80    7.020   1    1332.667387     nan:nan,1334.6689:711.2655;1334.6733:8133.099;1334.6778:12620.6492;1334.6822:15244.3241;1334.6867:14357.8651;1334.6911:11485.6386;1334.6955:4055.1724;1334.7:1211.0636;1334.7044:0.9225,1335.6735:3663.0473;1335.678:13735.3333;1335.6824:19042.9603;1335.6869:23862.7228;1335.6913:23401.8657;1335.6958:18402.7013;1335.7002:11940.9134;1335.7046:4738.9804;1335.7091:1090.837;1335.7135:0.6384,1336.6785:1173.3197;1336.683:9844.569;1336.6874:15356.3668;1336.6919:17105.2943;1336.6963:14176.9308;1336.7008:11672.4265;1336.7052:6687.4945;1336.7097:1.5983,1337.675:0.2673;1337.6795:754.1015;1337.6839:1039.0955;1337.6884:2043.8172;1337.6928:3099.5477;1337.6973:2014.1371;1337.7017:1041.0337
MATCH       3611    0.94    7.020   2    1332.667387     667.3219:6.2756;667.3251:3258.0944;667.3282:24907.9185;667.3314:58867.8735;667.3345:151644.1166;667.3377:319221.5313;667.3408:499434.3973;667.3439:515605.4613;667.3471:368999.9038;667.3502:185260.2862;667.3534:81607.6709;667.3565:33198.0783;667.3597:14781.2677;667.3628:5028.1929;667.3659:2342.5916;667.3691:786.3401,667.8217:9.288;667.8249:6512.9315;667.828:28996.6471;667.8312:71424.2883;667.8343:183616.2445;667.8374:453287.3961;667.8406:936142.2964;667.8437:1411091.1873;667.8469:1444885.0246;667.85:1011806.9234;667.8532:508195.9909;667.8563:225581.218;667.8594:100867.635;667.8626:47269.7042;667.8657:21759.2076;667.8689:8591.9151;667.872:2926.8701;667.8752:2089.7101;667.8783:389.9965;667.8815:387.5254,668.3185:0.3301;668.3217:539.5985;668.3248:2015.0679;668.328:16873.1751;668.3311:44888.7713;668.3343:111980.0613;668.3374:283032.5283;668.3406:691204.7493;668.3437:1330266.6145;668.3469:1840466.5136;668.35:1756403.8749;668.3531:1179613.9679;668.3563:590298.1904;668.3594:254674.1576;668.3626:105039.2816;668.3657:48856.9217;668.3689:25968.4485;668.372:12941.5958;668.3752:6222.7939;668.3783:3420.5934;668.3814:1548.7643,668.825:1.3689;668.8281:1987.6559;668.8313:15575.5593;668.8344:45238.5089;668.8376:119406.921;668.8407:291408.8632;668.8439:630897.4667;668.847:1088971.8541;668.8502:1368101.4984;668.8533:1207100.2943;668.8565:748512.9876;668.8596:358268.3191;668.8627:153218.9682;668.8659:66201.8721;668.869:31470.6627;668.8722:14786.7431;668.8753:6758.3993;668.8785:3280.0237;668.8816:0.0334,669.3222:0.0104;669.3253:354.0002;669.3285:396.8323;669.3316:4226.8889;669.3348:19124.3538;669.3379:46506.5346;669.3411:109449.5002;669.3442:237102.8878;669.3474:460666.0644;669.3505:666984.524;669.3537:707750.2854;669.3568:533349.1474;669.36:305480.8856;669.3631:144114.6691;669.3663:66564.908;669.3694:29433.3762;669.3726:13422.9945;669.3757:4578.1311;669.3788:709.6587;669.382:711.9972;669.3851:0.3504,669.8322:422.2582;669.8353:1468.6044;669.8385:5094.1733;669.8416:24061.9117;669.8448:62277.7496;669.8479:133979.8324;669.8511:220475.6912;669.8542:269105.5361;669.8574:243040.4837;669.8605:164862.8073;669.8637:87763.8984;669.8668:36458.2187;669.87:13050.0565;669.8731:2.7785,670.2919:793.0873;670.2951:2488.8244;670.2982:4194.8044;670.3014:20597.7204;670.3045:50375.6194;670.3077:78789.9017;670.3108:87570.3287;670.314:66427.7144;670.3171:33885.1792;670.3203:8713.6868;670.3234:1612.363;670.3266:0.7703,670.8023:4411.6012;670.8054:16324.0477;670.8086:36881.0103;670.8117:46907.4049;670.8149:41713.4784;670.818:25505.7333;670.8212:8541.9118;670.8243:1544.715;670.8275:2.0974
MATCH       3612    0.94    7.020   3    1332.667387     445.2127:7150.9091;445.2152:12209.126;445.2178:32806.2974;445.2204:93196.2924;445.2229:277623.3217;445.2255:888766.1649;445.2281:2153826.9112;445.2306:3104407.7652;445.2332:2711069.8952;445.2358:1403779.6652;445.2383:477839.2267;445.2409:143011.8527;445.2435:60333.5919;445.246:33321.1727;445.2486:25372.8818;445.2512:23976.303,445.5362:13307.8293;445.5387:12988.9331;445.5413:15773.3915;445.5439:17220.1588;445.5464:17832.2986;445.549:21032.4814;445.5516:46001.7315;445.5541:141770.7684;445.5567:423368.2053;445.5593:1289467.8904;445.5619:3980133.7683;445.5644:7979947.5798;445.567:9147851.4819;445.5696:6179419.9605;445.5721:2338783.29;445.5747:632695.7337;445.5773:194422.6925;445.5798:82632.7351;445.5824:54944.4426;445.585:52692.0443;445.5875:46014.8008;445.5901:34437.3932;445.5927:23676.3292;445.5952:19591.737;445.5978:15553.7877;445.6004:15729.6458;445.6029:15703.3101,445.8624:13040.4488;445.8649:13313.5605;445.8675:15489.2683;445.8701:15398.4894;445.8726:16571.9296;445.8752:16094.1927;445.8778:16465.9085;445.8803:16801.1996;445.8829:16979.0192;445.8855:37231.0143;445.888:115018.494;445.8906:350425.6531;445.8932:1017876.4338;445.8958:3127981.4676;445.8983:7910041.4632;445.9009:11587822.725;445.9035:10011121.9601;445.906:4870284.2564;445.9086:1417265.7717;445.9112:409898.6923;445.9137:157386.4181;445.9163:77187.3641;445.9189:53744.1981,446.2092:16816.9451;446.2118:17934.2352;446.2144:20938.6107;446.2169:23006.5809;446.2195:28792.5761;446.2221:62798.5544;446.2246:194680.4371;446.2272:573371.7209;446.2298:1699126.9754;446.2323:4655630.2324;446.2349:8047498.3418;446.2375:8370238.4429;446.2401:5192160.027;446.2426:1903521.52;446.2452:540838.9723;446.2478:179173.9814;446.2503:82824.0216;446.2529:53097.6233;446.2555:47299.0908;446.258:45978.4993;446.2606:37863.3115;446.2632:29610.1351;446.2658:21538.5626;446.2683:21247.167;446.2709:20029.1141;446.2735:18407.5244;446.276:16873.1806;446.2786:13320.7904,446.5536:14373.5532;446.5562:29175.3777;446.5588:90156.6871;446.5614:274466.2012;446.5639:782804.0329;446.5665:2056425.806;446.5691:3781290.7764;446.5716:4389940.5091;446.5742:3171616.3613;446.5768:1423201.5981;446.5793:453430.297;446.5819:143247.0933;446.5845:59623.2094;446.5871:33254.949;446.5896:27705.8994;446.5922:24953.4621;446.5948:18300.5013;446.5973:14126.8429,446.8853:10852.7261;446.8879:10667.8152;446.8905:16305.4411;446.8931:37451.6216;446.8956:101032.7863;446.8982:288655.6957;446.9008:745980.3862;446.9033:1390814.5998;446.9059:1702395.1307;446.9085:1342297.7596;446.9111:687928.0591;446.9136:249205.1867;446.9162:82471.8101;446.9188:34395.0586;446.9213:20751.5115;446.9239:16806.0984;446.9265:15142.4898;446.9291:13890.4323;446.9316:13068.0657;446.9342:9525.7501;446.9368:6907.2381,447.2223:9571.7241;447.2249:15269.9663;447.2274:24927.8372;447.23:47665.6013;447.2326:106230.9457;447.2352:246914.0089;447.2377:460197.8174;447.2403:609958.0971;447.2429:561869.8934;447.2455:363841.1526;447.248:172394.0054;447.2506:75302.4788;447.2532:30062.6303;447.2558:16923.3827;447.2583:13438.4914;447.2609:13993.552;447.2635:11907.5975,447.5568:5978.2489;447.5594:7297.1127;447.562:9312.0479;447.5645:18567.7981;447.5671:36267.3319;447.5697:78001.07;447.5723:131684.675;447.5748:174826.5112;447.5774:163225.7022;447.58:107520.9028;447.5826:53066.9103;447.5851:27781.7796;447.5877:15422.4114;447.5903:9483.9969;447.5929:6798.3749
MATCH       3613    0.78    7.020   1    1332.667387     nan:nan,1334.6757:3810.1034;1334.6802:5845.6846;1334.6846:4707.2385;1334.689:2837.3965;1334.6935:1430.6739;1334.6979:589.5043;1334.7024:3.3988,1335.6759:5137.4021;1335.6804:10374.1231;1335.6848:13896.2282;1335.6892:13937.7278;1335.6937:12243.5789;1335.6981:9625.7018;1335.7026:5740.0272;1335.707:1698.6004;1335.7115:6.6104,1336.6765:663.42;1336.6809:7465.6091;1336.6854:12583.5471;1336.6898:14320.8492;1336.6943:14044.5945;1336.6987:12772.3346;1336.7032:10692.875;1336.7076:6214.8486;1336.7121:999.0655;1336.7165:4.8564,1337.6863:5809.4463;1337.6908:9674.5832;1337.6952:9930.1454;1337.6997:8817.0838;1337.7041:7294.9386;1337.7086:4621.2945;1337.713:1358.3005;1337.7175:6.2076,1338.6921:523.3187;1338.6966:2415.5379;1338.701:2213.7194;1338.7055:1650.313;1338.7099:522.1164;1338.7144:2.9946
MATCH       3614    0.95    7.020   2    1332.667387     667.32:265.8817;667.3231:545.7861;667.3263:1037.0247;667.3294:6882.8537;667.3325:25981.9483;667.3357:62786.6685;667.3388:108458.735;667.342:129542.9721;667.3451:109613.1733;667.3483:66645.1249;667.3514:33620.0951;667.3545:12248.3288;667.3577:2835.1482;667.3608:1766.6497,667.8229:1688.363;667.826:6204.5483;667.8292:17469.6554;667.8323:48561.499;667.8355:120694.7647;667.8386:278939.1292;667.8418:493599.5402;667.8449:611497.9645;667.8481:520345.3454;667.8512:307556.6678;667.8543:144864.1708;667.8575:60336.0528;667.8606:24671.1174;667.8638:5572.2361;667.8669:2585.2715;667.8701:1086.6292;667.8732:1001.9806;667.8763:5.0641,668.3197:3.72;668.3229:228.0851;668.326:3074.374;668.3292:17437.2361;668.3323:46671.9962;668.3355:115709.2184;668.3386:281906.908;668.3417:619998.3402;668.3449:1038180.7102;668.348:1214649.89;668.3512:986837.1844;668.3543:569803.182;668.3575:266185.7888;668.3606:113613.4756;668.3638:52801.8016;668.3669:26324.7709;668.37:12711.5815;668.3732:6654.1539;668.3763:3895.5354;668.3795:820.8196;668.3826:632.7553,668.8262:715.8017;668.8293:4536.9118;668.8325:20302.5008;668.8356:58434.1639;668.8388:152613.7478;668.8419:378898.6902;668.8451:789536.6822;668.8482:1203154.5072;668.8513:1296567.1085;668.8545:976818.0097;668.8576:538416.2515;668.8608:238420.6694;668.8639:97522.609;668.8671:42606.3943;668.8702:20766.5487;668.8734:12924.3015;668.8765:6321.5213;668.8797:2599.1753;668.8828:1906.6968;668.886:1011.8538;668.8891:289.4229,669.3297:987.8122;669.3328:7152.9709;669.336:24261.8453;669.3391:59593.4488;669.3423:149546.4174;669.3454:361100.8597;669.3486:661062.0909;669.3517:870754.297;669.3549:804551.4204;669.358:542958.5977;669.3611:279080.4506;669.3643:121295.5629;669.3674:53657.2526;669.3706:28299.4707;669.3737:15550.2013;669.3769:7827.0907;669.38:4622.0869;669.3832:1884.6837;669.3863:1631.1169;669.3895:12.3237,669.8271:4.031;669.8302:1438.5946;669.8334:1815.72;669.8365:4438.4145;669.8397:18817.915;669.8428:47088.6897;669.846:117836.3036;669.8491:241345.6427;669.8522:367673.8647;669.8554:395027.9276;669.8585:315050.9775;669.8617:191084.836;669.8648:95717.6223;669.868:38403.3476;669.8711:15330.1211;669.8743:6143.0086;669.8774:1524.3487;669.8806:8.6659,670.3341:4.3062;670.3372:2322.1465;670.3404:8221.3012;670.3435:17583.6094;670.3467:38284.3162;670.3498:71674.0723;670.353:120948.1807;670.3561:152928.1731;670.3593:140680.5495;670.3624:97016.8467;670.3656:50353.7081;670.3687:23648.9694;670.3719:10316.9553;670.375:1025.0726;670.3782:529.4472;670.3813:472.477;670.3845:4.1749,670.8003:1457.5489;670.8035:11886.7682;670.8066:28456.7144;670.8098:44976.7435;670.8129:49668.2336;670.8161:39535.7516;670.8192:23233.2439;670.8224:8860.3516;670.8255:480.765;670.8287:3.8793,671.2983:430.5345;671.3014:2058.9985;671.3046:4475.612;671.3077:5916.6843;671.3109:15993.6079;671.314:23279.7772;671.3172:17350.8753;671.3203:8738.6489;671.3235:2777.251;671.3266:1366.9982;671.3298:651.425;671.3329:295.2912;671.3361:295.9613;671.3392:2.8363
MATCH       3615    0.95    7.020   3    1332.667387     445.2135:2208.2509;445.216:6482.1078;445.2186:15851.8097;445.2212:45488.704;445.2237:143679.7439;445.2263:402426.6839;445.2289:740966.1689;445.2314:830961.1609;445.234:575209.1075;445.2366:247127.4403;445.2391:80616.3927;445.2417:28322.3999;445.2443:12502.8966;445.2468:10185.802,445.5472:5827.2981;445.5498:11172.9699;445.5524:34811.5163;445.5549:113664.4967;445.5575:335209.2786;445.5601:1038139.2159;445.5626:2559934.2178;445.5652:3866129.8746;445.5678:3500234.8891;445.5703:1905510.8909;445.5729:658421.6455;445.5755:200905.624;445.578:72581.409;445.5806:35147.8588;445.5832:24575.0369;445.5858:21786.3882;445.5883:16756.6488;445.5909:14602.0213;445.5935:11875.5396;445.596:9861.2912;445.5986:8643.8759;445.6012:7395.7089;445.6037:5564.3408,445.876:11043.7849;445.8786:10985.4054;445.8811:13625.8293;445.8837:19049.6222;445.8863:41529.7839;445.8888:123048.8525;445.8914:377288.4079;445.894:1121667.0007;445.8965:3323005.2197;445.8991:6745344.9288;445.9017:7952307.4924;445.9042:5574586.1707;445.9068:2238545.5695;445.9094:641954.8163;445.912:202175.3706;445.9145:77776.749;445.9171:41736.8907;445.9197:35072.8531;445.9222:33998.1291;445.9248:26263.089;445.9274:20705.8426;445.9299:17670.9849;445.9325:16060.8296;445.9351:13967.9483;445.9376:11394.5963,446.2151:14849.2787;446.2177:15099.5149;446.2203:32177.5657;446.2229:93346.4934;446.2254:276238.0576;446.228:813306.5262;446.2306:2460157.1547;446.2331:5941630.2501;446.2357:8556607.2059;446.2383:7477095.229;446.2408:3809060.2956;446.2434:1201518.0811;446.246:346834.8827;446.2486:128927.8518;446.2511:62869.6668;446.2537:45982.3049;446.2563:43519.4363;446.2588:39156.1804;446.2614:31624.6438;446.264:27829.4126;446.2665:25140.6922;446.2691:23566.9342;446.2717:20319.7281;446.2743:16340.8916;446.2768:14563.1974;446.2794:12255.3623,446.5493:11634.4278;446.5519:14529.4575;446.5544:18784.3853;446.557:52208.1303;446.5596:156238.6599;446.5621:461241.9737;446.5647:1322025.6298;446.5673:3358719.6144;446.5699:5498463.7948;446.5724:5521197.6079;446.575:3352481.7087;446.5776:1252612.0174;446.5801:372573.5366;446.5827:115035.5223;446.5853:52629.0788;446.5878:33626.707;446.5904:29724.5294;446.593:27500.2093;446.5956:18083.9165;446.5981:13900.9448;446.6007:12361.896;446.6033:12781.0765;446.6058:11908.0155;446.6084:10534.0969;446.611:9412.6546,446.8861:11945.5346;446.8887:15262.1086;446.8913:31631.9206;446.8938:70593.6322;446.8964:201837.8904;446.899:588161.1959;446.9016:1471706.7765;446.9041:2491114.4955;446.9067:2697090.4088;446.9093:1860018.9458;446.9118:810316.0589;446.9144:267681.9331;446.917:84569.4059;446.9196:35386.0184;446.9221:20901.3329;446.9247:16442.4868;446.9273:14925.8104;446.9298:13542.533;446.9324:11306.4778;446.935:8759.4869;446.9376:5897.27;446.9401:5898.3736,447.2205:7348.4014;447.2231:10251.2446;447.2257:15476.1304;447.2282:27326.9686;447.2308:81503.6228;447.2334:217731.5578;447.236:528050.3491;447.2385:908597.5608;447.2411:1053155.1977;447.2437:812124.6981;447.2462:420374.9939;447.2488:163839.3289;447.2514:60591.0517;447.254:30259.1632;447.2565:20298.2966;447.2591:15088.9049;447.2617:9481.8987;447.2643:9398.3696;447.2668:7164.2914,447.5602:4410.6832;447.5628:12955.5604;447.5653:26223.8903;447.5679:65494.332;447.5705:157722.4408;447.5731:264137.3191;447.5756:312617.1079;447.5782:240325.1757;447.5808:126322.339;447.5834:46475.5597;447.5859:19361.4794;447.5885:9619.2622;447.5911:6938.5103;447.5936:6950.0919;447.5962:5961.0218,447.8923:4357.8196;447.8948:4889.1496;447.8974:5596.769;447.9:11767.6735;447.9026:26543.8486;447.9051:53925.6267;447.9077:84954.323;447.9103:97066.2505;447.9129:80892.3827;447.9154:52634.7631;447.918:26704.17;447.9206:11614.2548;447.9232:8501.7893;447.9257:6545.5239;447.9283:6226.6786;447.9309:5625.2029;447.9335:5606.5308;447.936:3574.2988
MATCH       3616    0.78    7.020   1    1332.667387     nan:nan,1334.6762:662.105;1334.6807:1456.3297;1334.6851:1551.5241;1334.6896:2142.8982;1334.694:1019.4968;1334.6985:4.0832,1335.672:663.6358;1335.6764:2196.6987;1335.6809:6809.7171;1335.6853:9369.8973;1335.6898:9255.397;1335.6942:6328.1785;1335.6987:5269.6269;1335.7031:2110.7053;1335.7076:8.1433,1336.6815:2918.8928;1336.6859:9637.8654;1336.6904:13101.683;1336.6948:14051.8406;1336.6993:14668.1543;1336.7037:11972.4366;1336.7081:7189.5858;1336.7126:1168.4595;1336.717:3.082,1337.6869:1917.7812;1337.6913:7178.8705;1337.6958:12073.0272;1337.7002:14149.345;1337.7047:14269.0623;1337.7091:11756.8823;1337.7136:9097.472;1337.718:2491.1664;1337.7225:6.3931,1338.6927:642.5669;1338.6971:2594.0312;1338.7016:6922.1838;1338.706:7848.4348;1338.7105:6187.3395;1338.7149:2917.0012;1338.7194:1931.2864;1338.7238:416.5849;1338.7283:0.5713
MATCH       3617    0.94    7.020   2    1332.667387     667.3247:251.8753;667.3278:244.0036;667.331:2580.9811;667.3341:15213.0626;667.3373:37675.8308;667.3404:61918.0436;667.3435:65280.4979;667.3467:48133.2692;667.3498:28595.8039;667.353:15219.5393;667.3561:4305.6466;667.3593:1150.5633;667.3624:748.2099,667.8276:3565.0465;667.8308:12274.9914;667.8339:27537.7568;667.8371:72486.3507;667.8402:177194.9053;667.8433:301535.4411;667.8465:332109.2325;667.8496:251719.73;667.8528:139293.6822;667.8559:63348.7909;667.8591:24209.3381;667.8622:6350.9418;667.8653:359.5337;667.8685:0.259,668.3245:0.8883;668.3276:3307.8347;668.3307:13598.7971;668.3339:34357.2627;668.337:88136.2336;668.3402:215353.1942;668.3433:474530.6946;668.3465:779857.1079;668.3496:854339.648;668.3528:644670.734;668.3559:346692.4519;668.359:156179.0121;668.3622:63303.183;668.3653:31027.2498;668.3685:14708.3363;668.3716:8527.5435;668.3748:1984.7276;668.3779:1351.3478;668.3811:685.0016;668.3842:488.0013;668.3874:296.4632;668.3905:0.2866,668.8309:5105.5941;668.8341:22701.6342;668.8372:61699.0411;668.8403:154170.1098;668.8435:379340.7466;668.8466:769011.4685;668.8498:1143489.2976;668.8529:1172669.5367;668.8561:854803.6138;668.8592:456602.6223;668.8624:202364.2632;668.8655:85340.6162;668.8687:40358.7568;668.8718:20019.1806;668.875:11058.3149;668.8781:4242.936;668.8812:1179.7777,669.3313:1201.8446;669.3344:8647.0919;669.3376:29226.4707;669.3407:80393.7329;669.3438:183895.6796;669.347:431741.0076;669.3501:787839.9365;669.3533:1071928.3091;669.3564:1009582.3382;669.3596:687154.2893;669.3627:344873.9734;669.3659:145155.8795;669.369:60337.1214;669.3722:30254.4145;669.3753:16551.6421;669.3785:6661.2086;669.3816:3653.1773,669.8286:0.8189;669.8318:486.9368;669.8349:2168.1711;669.8381:10781.8068;669.8412:36346.6439;669.8444:82330.3189;669.8475:182340.5608;669.8507:385936.8168;669.8538:619232.0832;669.857:726450.5222;669.8601:600927.9606;669.8633:362074.9144;669.8664:167342.5529;669.8696:68757.5004;669.8727:29116.9577;669.8759:13377.6059;669.879:4918.7182;669.8822:993.3739;669.8853:294.0758;669.8885:0.4798,670.3294:700.4509;670.3325:833.7502;670.3357:943.5134;670.3388:3596.8357;670.342:11144.4664;670.3451:29472.059;670.3483:63403.1636;670.3514:133180.6946;670.3546:244251.6811;670.3577:333408.5388;670.3609:329064.0156;670.364:233574.0549;670.3672:125594.486;670.3703:55247.6004;670.3735:23023.2233;670.3766:10264.3866;670.3798:3445.0882;670.3829:3178.6212;670.3861:1562.4868;670.3892:1400.0599;670.3924:0.5503,670.8429:1480.1973;670.846:7332.0665;670.8492:17894.3435;670.8523:39979.6348;670.8555:75909.3372;670.8586:112220.8138;670.8618:121071.3832;670.8649:100376.0846;670.8681:61146.6476;670.8712:29293.0281;670.8744:11266.6587;670.8775:4251.3699;670.8807:879.6233;670.8838:535.3999,671.344:418.95;671.3471:1793.7694;671.3503:9332.7935;671.3534:13706.0685;671.3566:23639.8084;671.3597:32729.5267;671.3629:39977.5465;671.366:39123.9184;671.3692:27375.733;671.3724:14277.1156;671.3755:4322.5194;671.3787:279.6324
MATCH       3618    0.95    7.020   3    1332.667387     445.2166:1622.0157;445.2192:11014.549;445.2217:30108.1985;445.2243:81962.0914;445.2269:212947.0015;445.2294:400131.533;445.232:463579.7264;445.2346:324627.9924;445.2371:136441.6017;445.2397:43832.132;445.2423:18425.9726;445.2448:11155.2971;445.2474:7478.2339,445.5427:2914.887;445.5452:3356.0566;445.5478:4258.4401;445.5504:8473.1016;445.553:21984.9563;445.5555:73137.7794;445.5581:202103.2446;445.5607:585557.7567;445.5632:1429844.2669;445.5658:2165676.53;445.5684:1993335.5096;445.5709:1083762.248;445.5735:365077.2101;445.5761:106363.9745;445.5786:39356.2031;445.5812:19167.9564;445.5838:14381.6101;445.5863:12391.7821;445.5889:12014.4167;445.5915:9025.9511;445.594:9192.1381;445.5966:6347.5279;445.5992:4569.3935;445.6017:4462.7394,445.8817:6231.9068;445.8843:10931.488;445.8868:24106.9186;445.8894:78933.3857;445.892:242002.1821;445.8946:754139.005;445.8971:2293250.2725;445.8997:4651062.0911;445.9023:5594659.5128;445.9048:4061126.3424;445.9074:1702564.0112;445.91:503588.6093;445.9125:146118.4586;445.9151:61328.0217;445.9177:37278.7042;445.9202:29369.2425;445.9228:25621.5805;445.9254:21218.0829;445.928:17507.0752;445.9305:15046.0114;445.9331:13487.732;445.9357:11186.475;445.9382:11143.7537;445.9408:9537.5006;445.9434:9563.2012,446.2183:13870.8751;446.2209:25521.8194;446.2234:77586.4248;446.226:233645.912;446.2286:674004.182;446.2311:2066029.9633;446.2337:5237635.7361;446.2363:7981567.4643;446.2389:7258137.8613;446.2414:3829691.1614;446.244:1233525.0464;446.2466:358441.9218;446.2491:129832.7959;446.2517:61871.7351;446.2543:41869.8072;446.2568:39659.9426;446.2594:38446.1659;446.262:32366.3079;446.2646:27679.9721;446.2671:26393.4721;446.2697:26339.1017;446.2723:23408.3484;446.2748:17514.5211;446.2774:13541.4922;446.28:11612.4298;446.2825:11382.2387,446.5499:14838.3691;446.5524:14294.2949;446.555:19052.9167;446.5576:43442.9616;446.5602:146715.9644;446.5627:446533.7994;446.5653:1345218.1056;446.5679:3703472.5414;446.5704:6755576.0371;446.573:7313527.6494;446.5756:4793511.3297;446.5782:1838499.0235;446.5807:546728.0561;446.5833:173482.1304;446.5859:69890.806;446.5884:43382.3948;446.591:35196.9976;446.5936:35315.4234;446.5962:28789.3068;446.5987:18881.5043;446.6013:16037.2547;446.6039:15165.7992;446.6064:14649.0755;446.609:13765.1488;446.6116:12345.8784,446.8867:12617.3609;446.8893:14854.1566;446.8919:26529.5911;446.8944:76875.5261;446.897:230634.3811;446.8996:699899.386;446.9021:1962725.2205;446.9047:3882861.9072;446.9073:4784299.2848;446.9099:3676042.2994;446.9124:1740490.8534;446.915:551437.0122;446.9176:166348.7338;446.9202:65562.7076;446.9227:37490.0291;446.9253:27861.2803;446.9279:21743.4703;446.9304:18643.9054;446.933:17462.5934;446.9356:13864.6954;446.9382:11835.0828;446.9407:12350.9145,447.2211:7809.4161;447.2237:11368.1923;447.2263:19274.2801;447.2288:42889.6147;447.2314:119611.6945;447.234:339062.4176;447.2365:872545.7825;447.2391:1739469.8363;447.2417:2317137.1042;447.2443:2004795.3876;447.2468:1113873.2799;447.2494:423654.6912;447.252:147479.5184;447.2546:65006.0714;447.2571:32361.8571;447.2597:19569.3765;447.2623:15264.8155;447.2649:14092.2184;447.2674:13675.9575,447.5556:7984.3769;447.5582:9145.2845;447.5608:11927.7849;447.5634:21792.2106;447.5659:49693.1688;447.5685:136159.4346;447.5711:332188.5304;447.5736:650217.847;447.5762:868140.9843;447.5788:767240.2513;447.5814:444144.1186;447.5839:174086.2928;447.5865:61439.0491;447.5891:23032.5989;447.5917:14256.5781;447.5942:10697.981;447.5968:8985.1599;447.5994:9334.7662;447.602:8530.5173;447.6045:6877.572;447.6071:6183.2111;447.6097:5641.3263;447.6123:5008.4924,447.8903:7592.9996;447.8929:8204.0599;447.8954:8260.5008;447.898:11224.1933;447.9006:20285.3597;447.9032:48909.6128;447.9057:112476.5097;447.9083:206038.3467;447.9109:271884.2201;447.9135:243392.8683;447.916:151427.7329;447.9186:67063.0749;447.9212:25893.6876;447.9238:12086.588;447.9263:9398.0062;447.9289:5298.6332;447.9315:5393.8605;447.934:5615.8629
MATCH       3619    0.92    7.020   2    1332.667387     667.3252:2.3087;667.3283:462.1859;667.3315:923.1076;667.3346:6907.3817;667.3378:17823.5789;667.3409:26177.6754;667.344:25681.086;667.3472:18803.9299;667.3503:6141.9786;667.3535:1138.6455;667.3566:374.1217;667.3598:2.3854,667.825:1.9896;667.8281:437.3803;667.8313:1748.1426;667.8344:4715.61;667.8375:17217.649;667.8407:34319.4761;667.8438:46305.6976;667.847:41528.9797;667.8501:26948.9965;667.8533:12400.2424;667.8564:3828.7547;667.8596:1072.0841;667.8627:652.9976,668.3218:1.0487;668.3249:249.9658;668.3281:243.9937;668.3312:743.0404;668.3344:7615.5633;668.3375:21024.9019;668.3407:44683.7755;668.3438:81499.7019;668.347:112979.4159;668.3501:108013.7603;668.3533:75817.2586;668.3564:39263.6144;668.3595:19322.0769;668.3627:6133.8255;668.3658:2177.7008;668.369:1020.8937;668.3721:755.4627,668.8283:1.186;668.8314:343.1592;668.8345:9265.334;668.8377:22065.862;668.8408:50993.5292;668.844:124027.6201;668.8471:241987.4187;668.8503:318263.9208;668.8534:291455.3708;668.8566:189937.5449;668.8597:96997.8993;668.8629:42046.663;668.866:17892.1175;668.8692:7126.5539;668.8723:2307.115;668.8754:345.6328;668.8786:247.073,669.3317:766.5282;669.3349:5899.5798;669.338:22329.7412;669.3412:56151.3365;669.3443:133397.8444;669.3475:298415.8043;669.3506:536835.2926;669.3538:672419.0515;669.3569:587892.0275;669.3601:362671.7927;669.3632:173044.8972;669.3664:74861.4698;669.3695:34048.2878;669.3727:16178.5444;669.3758:10842.9277;669.379:5554.6204;669.3821:2049.4484;669.3853:496.4523,669.8323:7.5259;669.8354:3316.3092;669.8386:14667.707;669.8417:35493.557;669.8449:89435.4435;669.848:222407.4483;669.8512:493080.3692;669.8543:826063.0473;669.8575:951775.6758;669.8606:759685.0319;669.8638:431930.6446;669.8669:201439.6571;669.8701:84213.212;669.8732:36392.8439;669.8764:16864.9167;669.8795:8047.0951;669.8827:3331.2592;669.8858:1516.151;669.889:727.278;669.8921:402.8271;669.8953:0.9274,670.333:354.8476;670.3362:1712.594;670.3393:7383.073;670.3425:23785.0073;670.3456:57633.2034;670.3488:141496.6612;670.3519:325491.886;670.3551:610595.364;670.3582:866407.3898;670.3614:866950.6441;670.3645:618072.0353;670.3677:317527.2973;670.3708:136919.3374;670.374:56916.317;670.3771:26555.1224;670.3803:15120.4695;670.3834:9032.9379;670.3866:5492.4017;670.3897:2942.9286;670.3929:1255.5345;670.396:782.5201,670.8371:7.503;670.8402:4611.4849;670.8434:10511.0903;670.8465:26548.4479;670.8497:65684.6547;670.8528:151131.9034;670.856:313944.7336;670.8591:492757.7232;670.8623:571435.4818;670.8654:479478.8771;670.8686:297215.9929;670.8717:143534.64;670.8749:60795.2572;670.878:28386.2787;670.8812:11790.6318;670.8843:3829.8671;670.8875:1461.9384;670.8906:1512.4021,671.3413:348.7276;671.3445:3955.9682;671.3476:13242.2147;671.3508:27341.5634;671.3539:55158.6822;671.3571:111008.8355;671.3602:199963.1806;671.3634:262483.2862;671.3665:244922.5807;671.3697:164968.2555;671.3729:88539.3731;671.376:41312.5928;671.3792:18269.6009;671.3823:6605.5522;671.3855:598.9465,671.8426:0.3796;671.8458:292.3221;671.8489:1444.3821;671.8521:5507.1544;671.8552:17934.4943;671.8584:37121.2814;671.8615:70155.4326;671.8647:94906.068;671.8678:93008.3479;671.871:63678.4249;671.8742:36036.2219;671.8773:16121.4772;671.8805:6105.5843;671.8836:2176.9897;671.8868:581.4396;671.8899:0.5344,672.3504:448.19;672.3536:2150.0915;672.3567:7003.9229;672.3599:14505.5787;672.363:21279.4463;672.3662:26084.4716;672.3693:26292.6828;672.3725:20211.6565;672.3756:10742.1137;672.3788:2023.5249
MATCH       3620    0.93    7.020   3    1332.667387     445.2139:220.2201;445.2165:302.8469;445.219:3622.5702;445.2216:10494.4031;445.2242:32497.344;445.2267:102650.2556;445.2293:176707.5294;445.2319:182800.9552;445.2344:112453.1225;445.237:46336.2556;445.2396:15126.872;445.2421:4943.5384;445.2447:4618.3457,445.5502:11.6624;445.5528:5150.6869;445.5554:16488.3522;445.5579:46065.1245;445.5605:130430.76;445.5631:268871.4223;445.5656:346843.836;445.5682:276450.3768;445.5708:131893.1374;445.5733:40702.0653;445.5759:10840.8103;445.5785:2311.7658;445.5811:1.3105,445.8816:0.8395;445.8841:338.1671;445.8867:4984.1677;445.8893:19060.7611;445.8918:54372.9878;445.8944:163275.6065;445.897:444877.0145;445.8995:782725.4574;445.9021:846283.7195;445.9047:570641.2112;445.9073:240170.7717;445.9098:77602.7728;445.9124:22167.5455;445.915:8824.0681;445.9175:4156.5962,446.213:5450.0304;446.2156:5492.3896;446.2182:7512.5467;446.2207:10730.5849;446.2233:25385.4118;446.2259:77941.1157;446.2284:248414.0744;446.231:727323.3998;446.2336:1709955.08;446.2361:2449236.9402;446.2387:2144746.0562;446.2413:1117562.6951;446.2439:379752.6728;446.2464:114614.2996;446.249:43537.3753;446.2516:24636.4891;446.2541:17842.9524;446.2567:17313.309,446.5523:8277.613;446.5549:10866.3773;446.5574:27817.6951;446.56:97240.5106;446.5626:285885.1882;446.5652:873893.7823;446.5677:2484212.0921;446.5703:4530306.7387;446.5729:4958378.1257;446.5754:3242398.8412;446.578:1251854.0448;446.5806:364836.1401;446.5832:119557.6243;446.5857:49923.3975;446.5883:28422.6666;446.5909:23621.2847;446.5934:23508.1952;446.596:20092.577;446.5986:14527.3587;446.6011:10517.1291,446.884:16715.8153;446.8866:16703.9428;446.8891:17962.0553;446.8917:31174.9015;446.8943:94218.9666;446.8969:276831.7098;446.8994:814199.6491;446.902:2416235.8857;446.9046:5396540.8654;446.9071:7155062.6502;446.9097:5698376.6527;446.9123:2608499.4475;446.9149:781799.6396;446.9174:234060.8264;446.92:94428.4025;446.9226:46633.9498;446.9252:32649.2956;446.9277:33666.0346;446.9303:26453.4273;446.9329:20783.7915;446.9354:16487.6424;446.938:13643.4691;446.9406:11798.1156;446.9432:11807.2828,447.221:14546.1355;447.2235:15265.9729;447.2261:24557.6261;447.2287:63776.081;447.2313:200262.9875;447.2338:590832.4975;447.2364:1766628.3427;447.239:4339537.3713;447.2416:6662890.2431;447.2441:6203375.5671;447.2467:3434511.8286;447.2493:1167171.8886;447.2518:350123.225;447.2544:124893.5051;447.257:58169.7513;447.2596:37971.69;447.2621:34953.1333;447.2647:33396.591;447.2673:28707.9627;447.2699:24263.0464;447.2724:23590.8953;447.275:21092.1073;447.2776:17263.2522;447.2801:15127.1398;447.2827:14575.0922;447.2853:14053.4111;447.2879:13606.7115;447.2904:11621.2261,447.5555:9390.4921;447.5581:11867.0505;447.5606:16062.4869;447.5632:41075.7754;447.5658:124061.8871;447.5684:366459.8602;447.5709:1048693.8653;447.5735:2569917.4248;447.5761:4113774.1377;447.5787:4105143.838;447.5812:2533387.8256;447.5838:983466.1189;447.5864:283794.6983;447.589:92671.5717;447.5915:40890.9984;447.5941:27672.9032;447.5967:21116.8484;447.5992:16877.427;447.6018:16062.8983;447.6044:14186.785;447.607:13465.0425;447.6095:10674.7423;447.6121:9048.4271,447.8927:8061.9239;447.8953:12455.6417;447.8979:22207.2083;447.9004:58086.4447;447.903:181731.7058;447.9056:515664.0292;447.9082:1179101.6733;447.9107:1884494.9452;447.9133:1930082.7318;447.9159:1244308.603;447.9185:496338.2013;447.921:153388.4678;447.9236:51928.5488;447.9262:24627.4611;447.9288:15359.9339;447.9313:13231.0307;447.9339:11572.3881;447.9365:9947.7116;447.9391:9231.7847;447.9416:8925.2187;447.9442:8500.496;447.9468:6939.6808;447.9494:6470.2136;447.9519:6633.7632;447.9545:5655.2322,448.2249:5501.6639;448.2275:5795.0813;448.2301:9501.4401;448.2326:18362.659;448.2352:33592.582;448.2378:82041.3711;448.2404:208178.6544;448.2429:451007.6644;448.2455:673906.3492;448.2481:665833.6324;448.2507:437059.3686;448.2532:191666.1451;448.2558:69397.7292;448.2584:27533.128;448.261:16383.4258;448.2635:13717.8306;448.2661:12718.9397;448.2687:10198.7566;448.2713:7985.4841;448.2739:8085.4842,448.5624:5466.5776;448.565:6952.0869;448.5675:8099.6338;448.5701:15945.7964;448.5727:33765.5109;448.5753:77702.4455;448.5778:144508.8365;448.5804:200988.9037;448.583:186250.142;448.5856:112711.0707;448.5882:46405.7002;448.5907:20307.5226;448.5933:12288.4468;448.5959:7859.3525;448.5985:7047.7565;448.601:7063.6778;448.6036:6034.3426;448.6062:5280.6987
MATCH       3621    0.80    7.020   1    1332.667387     nan:nan,nan:nan,nan:nan,nan:nan,1337.6881:74.9814;1337.6925:2041.3347;1337.697:6070.0653;1337.7014:8481.3313;1337.7059:5111.1316;1337.7103:1741.1557,1338.6894:91.6768;1338.6939:2554.4656;1338.6983:9398.7028;1338.7028:12972.8404;1338.7072:13880.5225;1338.7117:13592.0982;1338.7161:10792.4236;1338.7206:6990.834;1338.725:1954.1756;1338.7295:236.2605,1339.6867:12.903;1339.6911:376.9628;1339.6956:1920.5926;1339.7:8351.4656;1339.7045:12479.2188;1339.7089:14966.1662;1339.7134:16671.6345;1339.7178:15689.2984;1339.7223:11766.1666;1339.7268:5908.6084;1339.7312:624.1618;1339.7357:602.8212,1340.7021:146.5022;1340.7066:3721.1248;1340.711:7966.6249;1340.7155:10745.2925;1340.7199:11427.8858;1340.7244:9455.6744;1340.7289:6652.3931;1340.7333:1978.5023,1341.709:56.8436;1341.7135:1535.3765;1341.718:5683.07;1341.7224:4994.9181;1341.7269:3299.6813;1341.7313:1754.4972;1341.7358:553.6132
MATCH       3622    0.93    7.020   2    1332.667387     nan:nan,667.8254:1.9884;667.8285:665.1649;667.8317:1062.5576;667.8348:3791.5695;667.838:16797.4609;667.8411:31210.2863;667.8442:38643.3875;667.8474:31412.7829;667.8505:19138.2728;667.8537:7394.976;667.8568:2628.5291;667.86:765.0241,668.3316:12.7005;668.3348:4292.5995;668.3379:15011.1703;668.3411:37266.9669;668.3442:60767.3753;668.3474:75697.423;668.3505:68572.5056;668.3537:46774.6651;668.3568:22099.5756;668.36:7705.0611;668.3631:2766.9383;668.3662:392.2389,668.8287:1.696;668.8318:671.7599;668.835:3411.5043;668.8381:16132.0635;668.8412:43099.7907;668.8444:108310.7863;668.8475:194924.2193;668.8507:249479.0027;668.8538:222677.6041;668.857:136346.7562;668.8601:65882.4647;668.8633:26622.4341;668.8664:8316.5101;668.8696:2670.2568;668.8727:415.1512,669.3259:255.253;669.329:1028.6669;669.3322:2274.69;669.3353:8256.9863;669.3385:20624.6899;669.3416:50618.1064;669.3448:132707.9226;669.3479:307413.1695;669.351:533938.2638;669.3542:656589.0467;669.3573:558614.3349;669.3605:338152.0701;669.3636:157067.0881;669.3668:70939.2682;669.3699:30957.2597;669.3731:13924.9162;669.3762:6684.0356;669.3794:3188.3071;669.3825:2442.581;669.3857:679.907;669.3888:621.0238,669.8296:0.431;669.8327:376.2642;669.8359:4548.001;669.839:15652.5779;669.8421:45231.4628;669.8453:115443.2935;669.8484:277916.2236;669.8516:591305.9289;669.8547:947055.6806;669.8579:1070686.3993;669.861:841645.7274;669.8642:476190.0687;669.8673:217225.9318;669.8705:90192.4316;669.8736:38278.0314;669.8768:16803.7773;669.8799:8608.1818;669.8831:4635.548;669.8862:4237.8282;669.8894:882.211,670.3271:214.0421;670.3303:274.0205;670.3334:305.0487;670.3366:1803.0467;670.3397:11219.4172;670.3429:30444.9307;670.346:80673.5304;670.3492:189427.3961;670.3523:424843.8736;670.3555:831042.3212;670.3586:1191421.8619;670.3618:1193527.5269;670.3649:828396.7608;670.3681:434072.9098;670.3712:190680.1008;670.3744:79350.0019;670.3775:38677.2726;670.3807:20770.8842;670.3838:8566.8671;670.387:4411.6828;670.3901:2913.3711;670.3933:869.2524;670.3964:419.6481,670.8375:1.9603;670.8406:1999.6848;670.8438:13941.8941;670.8469:40132.3388;670.8501:92357.4286;670.8532:220508.8812;670.8564:466397.057;670.8596:770463.9379;670.8627:910324.5934;670.8659:767355.9994;670.869:468680.9868;670.8722:219639.6517;670.8753:93575.6796;670.8785:40828.2735;670.8816:19540.7824;670.8848:9715.9899;670.8879:3935.478;670.8911:1189.3827,671.3417:387.0445;671.3449:2815.9478;671.3481:12739.3013;671.3512:37387.0269;671.3544:91046.2159;671.3575:202216.8986;671.3607:356183.8334;671.3638:466727.0327;671.367:437910.9068;671.3701:302099.7433;671.3733:158712.7223;671.3764:70554.0837;671.3796:29488.8659;671.3827:13443.299;671.3859:5021.0194;671.389:2176.1695;671.3922:1742.1156;671.3953:1004.1839;671.3985:944.0294;671.4016:761.5601,671.8462:516.0759;671.8493:2834.953;671.8525:14125.9685;671.8557:33001.4171;671.8588:67053.5307;671.862:119364.3192;671.8651:165634.7322;671.8683:173716.4671;671.8714:132156.6272;671.8746:75442.0439;671.8777:31932.9736;671.8809:12358.8258;671.884:4033.3076;671.8872:590.7583,672.3508:595.3313;672.354:1914.9968;672.3571:8975.527;672.3603:23136.0656;672.3634:37064.8965;672.3666:49980.4035;672.3698:50900.3176;672.3729:39509.6034;672.3761:22525.5896;672.3792:11711.287;672.3824:5542.2545;672.3855:2232.3147;672.3887:1.4124,672.8525:0.343;672.8556:2681.4429;672.8588:3453.3671;672.862:6029.5519;672.8651:9100.2013;672.8683:10308.7283;672.8714:8785.6869;672.8746:5795.4226;672.8777:2557.0146;672.8809:1139.2113;672.8841:1.3731
MATCH       3623    0.91    7.020   3    1332.667387     nan:nan,445.5475:1.825;445.55:847.6888;445.5526:1687.5523;445.5552:8988.6203;445.5577:27740.2785;445.5603:80483.0304;445.5629:168535.8805;445.5654:223769.3151;445.568:185331.0892;445.5706:94732.8808;445.5732:30538.7808;445.5757:5701.126;445.5783:1903.5504;445.5809:874.8099;445.5834:231.5721,445.8814:0.5288;445.8839:347.6988;445.8865:1476.4749;445.8891:9916.227;445.8916:33507.5384;445.8942:98382.0386;445.8968:249476.1137;445.8994:441747.18;445.9019:489609.101;445.9045:342214.261;445.9071:144672.9931;445.9096:47140.4178;445.9122:15998.8889;445.9148:6040.9681;445.9173:289.5818,446.2128:3123.5929;446.2154:3567.5349;446.218:5595.2005;446.2205:6221.3528;446.2231:13100.1287;446.2257:48538.1784;446.2282:151083.9632;446.2308:446860.6931;446.2334:1066686.6443;446.2359:1628101.9968;446.2385:1519562.3884;446.2411:856267.5051;446.2437:301639.6072;446.2462:93584.5428;446.2488:36918.8776;446.2514:20612.3334;446.2539:18444.6015;446.2565:17039.1402,446.5521:8647.1063;446.5547:10856.4641;446.5572:22335.5179;446.5598:75370.1326;446.5624:215129.9362;446.565:633284.6208;446.5675:1809253.0987;446.5701:3562548.9407;446.5727:4203704.9598;446.5752:3019346.008;446.5778:1279211.5266;446.5804:370332.3989;446.583:111341.3375;446.5855:44884.797;446.5881:29130.2487;446.5907:23490.789;446.5932:21270.8781;446.5958:18765.3321;446.5984:16452.6731;446.601:13862.0988;446.6035:12240.8288;446.6061:11724.7744;446.6087:10751.755;446.6112:10123.111,446.8838:15013.8968;446.8864:14838.3067;446.889:17223.1402;446.8915:27874.697;446.8941:79517.9085;446.8967:245328.3675;446.8992:680805.3317;446.9018:2006009.2546;446.9044:4960389.7145;446.907:7196198.0132;446.9095:6257037.8356;446.9121:3100266.0738;446.9147:966835.7542;446.9172:272654.9472;446.9198:99792.8661;446.9224:51724.1383;446.925:36231.4341;446.9275:35623.3341;446.9301:34762.3686;446.9327:25182.1529;446.9352:18684.8018;446.9378:15343.9103;446.9404:12374.5224;446.943:10270.7192,447.2208:18015.6514;447.2233:17558.783;447.2259:25782.1396;447.2285:65917.1125;447.2311:196896.0861;447.2336:570699.799;447.2362:1743109.5577;447.2388:4724946.9476;447.2414:7918487.0155;447.2439:8014713.8131;447.2465:4802861.4303;447.2491:1700417.8388;447.2517:479443.8098;447.2542:163485.2628;447.2568:72209.0173;447.2594:50311.7388;447.2619:45304.7607;447.2645:44494.7719;447.2671:39079.6288;447.2697:30828.2901;447.2722:25168.064;447.2748:22712.7416;447.2774:22897.6813;447.28:20215.7832;447.2825:16042.4889;447.2851:13874.1959;447.2877:13506.3404;447.2902:13794.252,447.5553:12022.6028;447.5579:13743.5208;447.5604:17703.4993;447.563:38977.9489;447.5656:125568.367;447.5682:392248.7707;447.5707:1132516.1564;447.5733:3081120.3439;447.5759:5569982.5936;447.5785:6142185.5218;447.581:4093283.067;447.5836:1635577.6697;447.5862:501311.4239;447.5888:161434.6868;447.5913:63575.0866;447.5939:39235.053;447.5965:32136.5189;447.5991:25672.5175;447.6016:20053.1463;447.6042:15996.2417;447.6068:15637.1894;447.6093:13371.2445;447.6119:11313.2128;447.6145:8990.8762,447.8899:11493.9806;447.8925:11542.0262;447.8951:13568.522;447.8977:26460.4838;447.9002:73828.3198;447.9028:219138.1881;447.9054:625215.7125;447.908:1598083.303;447.9105:2862766.0048;447.9131:3252608.8933;447.9157:2329249.6196;447.9183:1020395.7695;447.9208:321942.5103;447.9234:97437.0876;447.926:44310.371;447.9286:25560.5904;447.9311:19722.4725;447.9337:18210.5049;447.9363:15048.9992;447.9389:14163.1587;447.9414:12405.7467;447.944:12914.1095;447.9466:11387.05;447.9492:9928.738;447.9517:9570.1923;447.9543:9795.1781;447.9569:8576.5323;447.9595:7939.6485,448.2221:7166.4851;448.2247:8819.2562;448.2273:8571.8938;448.2299:8656.0822;448.2324:15122.4379;448.235:36442.3115;448.2376:105528.5057;448.2402:281808.6159;448.2427:666729.7292;448.2453:1118966.3071;448.2479:1223817.4625;448.2505:853772.8523;448.2531:387901.8823;448.2556:132839.2072;448.2582:47165.0933;448.2608:21380.6506;448.2634:14411.4297;448.2659:13948.2777;448.2685:13632.6921;448.2711:12564.5784;448.2737:12501.8923;448.2762:11671.8313;448.2788:11949.9325;448.2814:9598.9588;448.284:7342.9856;448.2865:6306.4628,448.5648:5947.0755;448.5673:8182.4053;448.5699:18728.6323;448.5725:42287.4461;448.5751:109070.0862;448.5777:234366.8408;448.5802:351023.6249;448.5828:354454.6095;448.5854:235154.4478;448.588:104978.8;448.5905:39215.294;448.5931:16873.8002;448.5957:9983.5026;448.5983:7746.1162,448.8946:7760.8906;448.8972:7923.5978;448.8998:8940.3892;448.9024:10156.436;448.9049:13100.955;448.9075:18543.6803;448.9101:40507.6338;448.9127:73814.2125;448.9153:99527.2077;448.9178:90553.1864;448.9204:57830.2654;448.923:27308.7869;448.9256:14594.6938;448.9281:10093.8752;448.9307:7481.1615
MATCH       3624    0.83    7.020   1    1332.667387     nan:nan,nan:nan,nan:nan,nan:nan,1337.6862:24.0569;1337.6907:779.5178;1337.6951:2369.3209;1337.6996:3161.4101;1337.704:4093.2611;1337.7085:2942.206;1337.7129:828.2271,1338.6831:25.3679;1338.6876:898.2783;1338.692:3876.2216;1338.6965:7462.0237;1338.7009:9681.9691;1338.7054:10088.2864;1338.7098:9400.8118;1338.7143:7661.4787;1338.7187:4683.7619;1338.7232:1339.8008,1339.6848:5.7083;1339.6893:253.0882;1339.6937:1451.8383;1339.6982:6197.1806;1339.7026:10476.5174;1339.7071:13818.9251;1339.7115:14987.0144;1339.716:13327.2053;1339.7204:9371.4706;1339.7249:5534.9791;1339.7293:1375.2388;1339.7338:692.834,1340.6914:5.7249;1340.6958:260.2438;1340.7003:1836.2586;1340.7047:5330.4071;1340.7092:8200.9769;1340.7136:11454.5047;1340.7181:11617.8008;1340.7225:9716.642;1340.727:7017.3691;1340.7315:2167.3872;1340.7359:448.6849,1341.6938:8.7798;1341.6983:378.2729;1341.7027:986.1736;1341.7072:1081.6686;1341.7117:3553.8537;1341.7161:4615.5971;1341.7206:4927.0509;1341.725:3238.6482;1341.7295:1309.2911;1341.7339:674.03;1341.7384:196.6341
MATCH       3625    0.91    7.020   2    1332.667387     nan:nan,667.8248:2.0477;667.828:552.1411;667.8311:1784.7066;667.8343:5107.7891;667.8374:14238.3611;667.8405:21551.3832;667.8437:23628.7951;667.8468:16727.2881;667.85:10968.0997;667.8531:3939.0637;667.8563:615.0279;667.8594:0.8688,668.3248:1.5781;668.328:1013.717;668.3311:2550.9631;668.3342:10229.1479;668.3374:20492.9464;668.3405:32533.7282;668.3437:40513.8358;668.3468:42797.9297;668.35:33253.5341;668.3531:21268.5452;668.3563:10952.7267;668.3594:4338.7211;668.3625:560.5092,668.825:684.3982;668.8281:727.7887;668.8313:3391.6965;668.8344:9967.5017;668.8376:26163.8704;668.8407:50146.4999;668.8438:79825.731;668.847:107039.2408;668.8501:110287.2203;668.8533:86536.8284;668.8564:52909.8433;668.8596:23321.1739;668.8627:9348.7033;668.8659:1854.3809;668.869:7.1227,669.3316:1712.144;669.3348:6422.2962;669.3379:16457.783;669.3411:41626.5101;669.3442:88353.1737;669.3474:179744.637;669.3505:281902.1029;669.3537:305131.1576;669.3568:229215.8531;669.3599:126182.8684;669.3631:59473.2831;669.3662:23968.2964;669.3694:8473.2592;669.3725:2012.1853;669.3757:759.8334;669.3788:2.6169,669.8196:2.71;669.8227:435.3442;669.8259:445.9503;669.829:592.237;669.8322:1343.7981;669.8353:3291.5909;669.8385:10136.6715;669.8416:31134.0197;669.8448:80594.0793;669.8479:194369.0793;669.8511:394905.4173;669.8542:581271.7504;669.8574:592000.2311;669.8605:414694.2344;669.8636:216557.3797;669.8668:94260.0549;669.8699:36181.7775;669.8731:14922.2136;669.8762:4598.9634;669.8794:1951.9363;669.8825:1795.7245;669.8857:938.6286;669.8888:2.9181,670.3329:4.4738;670.336:1325.2679;670.3392:8095.4347;670.3423:24285.029;670.3455:58775.3404;670.3486:144738.3342;670.3518:332025.6041;670.3549:608865.1739;670.3581:782442.5036;670.3612:707990.0084;670.3644:451485.9103;670.3675:226850.456;670.3707:98018.7179;670.3738:40378.6708;670.377:16265.3163;670.3801:8971.4393;670.3833:5115.9701;670.3864:4863.0779;670.3896:2332.6392;670.3927:9.1061,670.8338:633.0315;670.837:1477.3306;670.8401:1575.4252;670.8433:10376.5597;670.8464:34353.6544;670.8496:89053.0217;670.8527:198920.0305;670.8559:399268.8345;670.859:603987.4095;670.8622:651836.313;670.8653:494359.6557;670.8685:276256.9589;670.8716:129455.0877;670.8748:56180.0588;670.8779:25296.0154;670.8811:11874.8537;670.8842:6563.0369;670.8874:3563.8498;670.8905:1558.5609;670.8937:8.3114,671.3412:646.6782;671.3444:4133.9692;671.3475:13680.8414;671.3507:36749.141;671.3538:89861.1258;671.357:186537.8541;671.3601:308336.6013;671.3633:389364.851;671.3664:343041.0175;671.3696:218996.9681;671.3727:105531.9344;671.3759:45836.9385;671.379:19969.5775;671.3822:9739.775;671.3853:4489.0116;671.3885:2693.6423;671.3916:690.1256;671.3948:1.9477,671.8488:4884.6571;671.852:13414.2465;671.8551:32425.5516;671.8583:65082.0605;671.8614:107202.5156;671.8646:137620.3536;671.8677:133715.9421;671.8709:94633.905;671.874:46738.3869;671.8772:20923.3422;671.8803:6761.9951;671.8835:652.0805;671.8867:2.9632,672.3471:1.6551;672.3503:1377.7989;672.3534:6127.9945;672.3566:14233.0707;672.3598:23811.4441;672.3629:36744.9301;672.3661:43717.675;672.3692:40301.3144;672.3724:30785.6853;672.3755:16486.0161;672.3787:5748.0629;672.3818:604.561;672.385:3.447,672.8488:1046.6394;672.852:1836.5206;672.8551:2060.6005;672.8583:4918.5992;672.8614:7224.4135;672.8646:9692.8796;672.8677:10296.8844;672.8709:9932.4979;672.8741:5296.637;672.8772:2572.3738;672.8804:16.3955
MATCH       3626    0.92    7.020   3    1332.667387     nan:nan,445.5487:804.2998;445.5513:1589.2733;445.5539:9098.725;445.5564:26661.1042;445.559:74913.3589;445.5616:168426.555;445.5641:227012.1212;445.5667:192149.7942;445.5693:103386.2769;445.5718:35355.9969;445.5744:10019.3245;445.577:2742.6052;445.5796:1319.39;445.5821:329.4901;445.5847:294.1646;445.5873:202.3561;445.5898:162.2301,445.8826:1.371;445.8852:1162.5345;445.8878:4712.0685;445.8903:23561.3212;445.8929:63115.4244;445.8955:172402.349;445.898:312674.2797;445.9006:359636.8883;445.9032:252689.9526;445.9058:108301.472;445.9083:32501.4957;445.9109:11391.0998;445.9135:3892.8225;445.916:1922.8614;445.9186:1719.0568,446.2141:2171.8494;446.2167:2432.2196;446.2192:6990.1147;446.2218:11929.9741;446.2244:30610.247;446.2269:89804.2514;446.2295:264492.3279;446.2321:632652.8795;446.2346:976833.2472;446.2372:940117.9474;446.2398:564615.8935;446.2424:219279.6187;446.2449:65662.8356;446.2475:22664.3697;446.2501:14711.2804,446.5482:4848.8095;446.5508:5449.389;446.5534:6877.5977;446.5559:16251.1259;446.5585:46902.4914;446.5611:131333.6172;446.5637:384733.5566;446.5662:1109126.51;446.5688:2250868.8436;446.5714:2761769.3933;446.5739:2054357.5476;446.5765:914082.3379;446.5791:281948.9691;446.5817:85231.1545;446.5842:32227.8985;446.5868:18749.5233;446.5894:14400.7156;446.5919:14087.8806;446.5945:12530.1192;446.5971:9307.6485;446.5997:6445.4828;446.6022:6339.0297;446.6048:6442.9557;446.6074:6533.1056;446.6099:6062.103,446.8876:10510.6765;446.8902:13480.7721;446.8928:47448.6868;446.8954:159838.4137;446.8979:482061.9804;446.9005:1416007.7508;446.9031:3480157.5442;446.9057:5223064.9062;446.9082:4753355.0077;446.9108:2559520.4474;446.9134:849510.813;446.9159:245547.4179;446.9185:81752.7738;446.9211:36104.8345;446.9237:26516.3225;446.9262:23070.4424;446.9288:20092.5685;446.9314:16165.8548;446.9339:13396.5831;446.9365:12785.3818;446.9391:11452.5448;446.9417:8776.482;446.9442:6824.3115,447.2169:14743.2501;447.2195:16377.5255;447.222:20571.5002;447.2246:24563.9572;447.2272:46834.8961;447.2298:142566.0641;447.2323:421063.2986;447.2349:1249759.1941;447.2375:3496889.003;447.2401:6213883.3892;447.2426:6606204.3163;447.2452:4217853.0387;447.2478:1633231.4671;447.2503:493579.1072;447.2529:161366.9311;447.2555:68853.696;447.2581:42784.4639;447.2606:38903.2112;447.2632:40052.9543;447.2658:30838.0746;447.2684:30915.9063;447.2709:30824.8526;447.2735:25522.6358;447.2761:19127.5326;447.2787:17102.6638;447.2812:15048.1924;447.2838:13674.2979;447.2864:11393.3366;447.2889:10112.8107,447.5566:10929.5248;447.5591:10872.7101;447.5617:26841.9782;447.5643:103783.8972;447.5669:314087.3099;447.5694:890541.31;447.572:2485394.5129;447.5746:4796574.8955;447.5772:5687037.7674;447.5797:4099267.0754;447.5823:1754954.7476;447.5849:519508.5592;447.5875:164383.9915;447.59:65039.2615;447.5926:34321.8145;447.5952:26265.7344;447.5978:26166.2018;447.6003:23061.6589;447.6029:15414.5332;447.6055:12060.9825;447.608:10531.2714;447.6106:9630.8517;447.6132:10053.5742;447.6158:8936.8532;447.6183:8809.9597;447.6209:9032.4515,447.8861:6627.4852;447.8886:6800.2633;447.8912:7473.7239;447.8938:9643.9759;447.8964:23715.5036;447.8989:64425.3757;447.9015:184384.565;447.9041:531552.3784;447.9067:1386748.9202;447.9092:2634185.5658;447.9118:3157103.5342;447.9144:2393782.0628;447.917:1123978.0601;447.9195:374034.341;447.9221:114595.2484;447.9247:43565.6594;447.9273:24348.578;447.9298:21518.4077;447.9324:16337.1281;447.935:12517.1066;447.9376:10863.4172;447.9401:10210.71;447.9427:7713.4824;447.9453:6374.0873;447.9479:5942.4032,448.2208:4659.9385;448.2234:5035.8054;448.226:5717.5926;448.2286:8474.1127;448.2311:12039.852;448.2337:36748.082;448.2363:96207.8166;448.2389:261497.1303;448.2414:643804.0974;448.244:1122126.6345;448.2466:1292841.5709;448.2492:947754.3087;448.2518:451973.1159;448.2543:153071.9694;448.2569:47882.2112;448.2595:21817.7551;448.2621:12875.0298;448.2646:12232.4523;448.2672:9200.2785;448.2698:8646.4497;448.2724:8632.9191;448.2749:8905.483,448.5609:3967.7536;448.5635:3829.0226;448.566:8411.7032;448.5686:17820.4523;448.5712:39884.7979;448.5738:102049.409;448.5764:232492.8844;448.5789:375589.1167;448.5815:389114.1075;448.5841:259282.1948;448.5867:118247.5326;448.5892:43111.165;448.5918:15533.9751;448.5944:9014.2929;448.597:8214.3353;448.5995:5704.1224;448.6021:5771.2768;448.6047:5303.5298;448.6073:4028.0243,448.8985:5185.8207;448.9011:6256.5663;448.9037:10242.8917;448.9062:15911.5056;448.9088:34159.79;448.9114:68164.6102;448.914:98246.3653;448.9165:92114.4056;448.9191:55393.1315;448.9217:25892.1303;448.9243:11649.9662;448.9269:5432.3951;448.9294:4605.5592
MATCH       3627    0.69    7.020   1    
MATCH       3628    0.94    7.020   2    
MATCH       3629    0.94    7.020   3    
MATCH       3630    1.00    7.510   1    1403.704501     1404.7031:2548.8913;1404.7076:3884.0421;1404.7122:4204.9266;1404.7168:3739.693;1404.7213:2352.039;1404.7259:1255.319;1404.7304:856.9774;1404.735:2.1116,1405.7064:1711.2783;1405.7109:2254.6556;1405.7155:2052.3924;1405.7201:2049.9291;1405.7246:1297.8086
MATCH       3631    1.00    7.510   2    1403.704501     702.8361:6.7521;702.8394:2559.5761;702.8426:6178.994;702.8458:23005.5808;702.849:54629.885;702.8523:134704.0676;702.8555:271429.0284;702.8587:388404.4632;702.8619:385739.6963;702.8652:266983.7845;702.8684:139694.1753;702.8716:59967.3114;702.8748:23081.5144;702.8781:9422.5562;702.8813:4296.3964;702.8845:2936.0128;702.8877:620.2055,703.3394:5.5566;703.3426:2912.3181;703.3458:11107.0243;703.3491:25089.9119;703.3523:66912.6253;703.3555:158228.4047;703.3587:263655.494;703.362:306683.6689;703.3652:247020.6969;703.3684:143922.1767;703.3716:69067.0722;703.3749:28373.9811;703.3781:13805.6635;703.3813:5785.451;703.3845:945.9548,703.8428:3.3535;703.846:1807.9861;703.8492:7213.5975;703.8525:22716.1181;703.8557:50395.969;703.8589:94996.5772;703.8622:127266.4506;703.8654:120869.796;703.8686:82352.0767;703.8718:43744.4331;703.8751:19844.5171;703.8783:7971.8976;703.8815:2459.2276,704.3496:0.4604;704.3528:1744.7929;704.3561:10946.7108;704.3593:26009.7402;704.3625:41276.9849;704.3658:43853.9002;704.369:31676.5269;704.3722:18431.0587;704.3754:6483.2261;704.3787:2881.0792;704.3819:687.5196,704.8566:0.6987;704.8598:4970.3027;704.8631:10091.4154;704.8663:11269.0507;704.8695:6991.6475;704.8728:2404.4077;704.876:608.463;704.8792:0.0143,705.2669:645.8885;705.2701:1980.6952;705.2733:3886.4775;705.2766:3975.9586;705.2798:1803.6948;705.283:1.5578
MATCH       3632    1.00    7.510   3    1403.704501     468.8844:432.1706;468.887:562.4445;468.8897:965.1631;468.8923:1837.3512;468.8949:10331.1352;468.8976:35315.567;468.9002:98869.1937;468.9028:288657.5496;468.9055:886089.0113;468.9081:1660510.0499;468.9107:1800158.1747;468.9134:1132559.132;468.916:409602.9137;468.9186:114112.523;468.9213:40076.4074;468.9239:18030.5507;468.9265:10920.8602;468.9292:8496.062;468.9318:6965.8227;468.9345:5196.8417;468.9371:2728.4994;468.9397:1563.8615;468.9424:1508.2211,469.2243:687.755;469.2269:2504.0847;469.2296:10676.9977;469.2322:33627.7997;469.2348:95514.4975;469.2375:286967.355;469.2401:775186.9126;469.2427:1289501.2063;469.2454:1296618.5363;469.248:773306.708;469.2506:283829.0604;469.2533:86690.3367;469.2559:33018.3305;469.2585:17641.4028;469.2612:11387.3418;469.2638:7499.953;469.2665:5390.9514;469.2691:4304.2528;469.2717:2413.3961;469.2744:1775.8379;469.277:1578.7148,469.559:714.6373;469.5617:1650.9464;469.5643:5800.5746;469.5669:18087.3617;469.5696:53948.3764;469.5722:157631.7689;469.5748:384982.9419;469.5775:589328.473;469.5801:548378.9125;469.5828:308168.7293;469.5854:110660.698;469.588:36417.1004;469.5907:13032.6003;469.5933:5612.7731;469.5959:3695.3257;469.5986:2488.2896,469.8833:431.9971;469.886:423.9999;469.8886:428.043;469.8912:624.0056;469.8939:656.2724;469.8965:1192.2821;469.8992:1821.9047;469.9018:6547.1622;469.9044:25433.2067;469.9071:68714.5393;469.9097:132279.1053;469.9123:170911.1557;469.915:144290.6247;469.9176:79697.2902;469.9203:31236.1475;469.9229:10261.0391;469.9255:2417.1244;469.9282:0.2449,470.2315:1822.1778;470.2341:3810.199;470.2368:6290.6195;470.2394:12566.9559;470.2421:23553.2414;470.2447:39610.2989;470.2473:47648.9399;470.25:37694.7563;470.2526:20453.0058;470.2552:7151.9517;470.2579:3825.9476;470.2605:1654.1404,470.5719:581.9337;470.5745:2517.4916;470.5772:8404.6571;470.5798:13314.775;470.5824:12853.8861;470.5851:7909.1848;470.5877:3539.1304;470.5904:2158.3288;470.593:1224.1442;470.5956:802.1854;470.5983:760.0156;470.6009:0.2674
MATCH       3633    0.72    7.510   1    1403.704501     nan:nan,1405.7013:0.3372;1405.7059:602.0496;1405.7104:1436.0498;1405.715:3409.8738;1405.7196:3611.9674;1405.7241:3335.9987;1405.7287:2491.714;1405.7332:967.9686;1405.7378:0.041,1406.705:0.4639;1406.7095:1452.2394;1406.7141:2722.4174;1406.7186:4558.177;1406.7232:5269.9624;1406.7278:4775.7025;1406.7323:4565.452;1406.7369:3125.9647;1406.7415:2339.6225;1406.746:491.9984,1407.709:0.1545;1407.7135:1465.0799;1407.7181:4348.2629;1407.7227:5076.0092;1407.7272:4243.9916;1407.7318:3891.6281;1407.7363:2411.4274;1407.7409:1411.5128;1407.7455:609.9335,1408.7179:0.7629;1408.7225:1426.1263;1408.727:1720.3882;1408.7316:2949.94;1408.7362:2661.5072;1408.7407:822.0181
MATCH       3634    0.94    7.510   2    1403.704501     702.8361:1.6942;702.8393:271.5391;702.8425:1749.7068;702.8457:8911.6759;702.849:25156.7905;702.8522:58624.727;702.8554:127462.4652;702.8586:206770.2453;702.8619:233707.5233;702.8651:183308.5152;702.8683:104410.7668;702.8715:46697.8741;702.8748:19700.0311;702.878:6173.3774;702.8812:2555.4178;702.8844:1310.6498;702.8877:452.6844;702.8909:262.3161,703.3361:1976.2465;703.3393:3386.8444;703.3425:4931.6443;703.3457:12483.2566;703.349:32806.0868;703.3522:74884.7003;703.3554:184182.4005;703.3586:394015.6569;703.3619:612091.5409;703.3651:664361.8809;703.3683:502261.277;703.3715:274211.8192;703.3748:122464.9013;703.378:53921.0417;703.3812:24327.6943;703.3844:11208.1977;703.3877:7064.0259;703.3909:7246.1754;703.3941:5967.9609,703.8362:1.3628;703.8395:302.0524;703.8427:347.4036;703.8459:6885.7562;703.8491:23081.4154;703.8524:62153.4986;703.8556:146208.6225;703.8588:333372.566;703.8621:639829.0889;703.8653:884355.7061;703.8685:864132.7244;703.8717:601264.1337;703.875:317406.5119;703.8782:145064.445;703.8814:65295.0582;703.8846:30081.8306;703.8879:13918.4451;703.8911:6837.5856;703.8943:3369.8068;703.8976:1696.6455;703.9008:1047.0345;703.904:826.3061;703.9072:2.6477,704.343:1139.3732;704.3463:5902.187;704.3495:13847.1951;704.3527:31155.5578;704.356:68079.9994;704.3592:171506.194;704.3624:370576.8494;704.3656:626459.1874;704.3689:745753.4394;704.3721:641026.9107;704.3753:401882.5494;704.3786:202381.9934;704.3818:94195.7783;704.385:41866.9284;704.3882:19334.0746;704.3915:11024.1988;704.3947:8180.8085;704.3979:5557.3194;704.4012:4340.9459;704.4044:1696.8764;704.4076:863.0349;704.4108:573.6739;704.4141:488.2002;704.4173:507.9253;704.4205:488.0417;704.4238:1.4402,704.8468:328.1547;704.85:1706.3597;704.8533:9274.4427;704.8565:26867.259;704.8597:65677.1187;704.863:152586.3832;704.8662:286670.1945;704.8694:408069.2186;704.8726:417814.9029;704.8759:314594.9098;704.8791:179162.2321;704.8823:86179.1725;704.8856:36500.6495;704.8888:13514.6894;704.892:6181.9064;704.8953:2956.0701;704.8985:922.0149;704.9017:249.2612,705.3475:475.6735;705.3508:1227.3403;705.354:1807.2059;705.3572:7513.2931;705.3604:20417.9857;705.3637:46439.3123;705.3669:95692.1565;705.3701:153234.7242;705.3734:185088.3464;705.3766:159676.1007;705.3798:102062.9126;705.3831:50361.0272;705.3863:21597.7536;705.3895:7722.7537;705.3928:2721.2823;705.396:1441.0615;705.3992:997.2928;705.4025:658.6298,705.8516:249.0519;705.8549:1087.8843;705.8581:1969.1037;705.8613:3868.9572;705.8646:10800.2773;705.8678:25407.1832;705.871:48175.4776;705.8743:64266.682;705.8775:58724.9073;705.8807:39224.8079;705.884:19673.462;705.8872:6722.3235;705.8904:1603.9551;705.8937:281.7121,706.3624:294.7437;706.3657:1719.4979;706.3689:6824.9185;706.3721:12894.0813;706.3754:19358.7985;706.3786:16342.166;706.3818:11555.4058;706.3851:6305.7207;706.3883:2650.9461;706.3915:1169.8672;706.3948:851.9146;706.398:364.039
MATCH       3635    0.95    7.510   3    1403.704501     468.889:937.1864;468.8917:1457.9899;468.8943:3346.1767;468.8969:22307.1351;468.8996:60489.8807;468.9022:178390.9539;468.9048:548046.7307;468.9075:1215414.3125;468.9101:1627488.8276;468.9127:1320111.5319;468.9154:647023.3818;468.918:220170.2034;468.9206:72298.855;468.9233:29474.4803;468.9259:17113.6296;468.9285:13310.1987;468.9312:10344.7697;468.9338:8075.8244;468.9364:6921.1092;468.9391:4198.8342,469.2263:11124.5169;469.2289:19095.0307;469.2315:45950.3697;469.2342:147614.1051;469.2368:428494.7581;469.2394:1312003.5034;469.2421:3176542.1963;469.2447:4752335.0388;469.2474:4291055.8757;469.25:2299796.3319;469.2526:772923.612;469.2553:240033.882;469.2579:93016.3053;469.2605:54740.5203;469.2632:38457.3974;469.2658:28300.8464;469.2684:24221.9677;469.2711:22332.0324;469.2737:17381.1681;469.2763:17588.8772;469.279:12366.9087;469.2816:10367.2243;469.2843:10545.9414;469.2869:10371.5672;469.2895:10186.2414;469.2922:8782.4491;469.2948:6927.9562,469.5557:7568.6608;469.5584:7525.7683;469.561:8810.8557;469.5636:18815.5736;469.5663:64090.3175;469.5689:187116.8969;469.5716:529784.9339;469.5742:1570213.1696;469.5768:4017255.3652;469.5795:6320682.5229;469.5821:6054220.4197;469.5847:3438632.289;469.5874:1202820.3058;469.59:359913.2632;469.5926:127876.359;469.5953:55818.2794;469.5979:34138.2701;469.6006:27682.2402;469.6032:26742.0752;469.6058:20822.8694;469.6085:15378.184;469.6111:13150.8274;469.6137:12713.2001;469.6164:11066.4639;469.619:9009.004;469.6216:9392.9552,469.8932:7158.4182;469.8959:7636.9801;469.8985:16059.8742;469.9011:51714.1289;469.9038:163580.3935;469.9064:452305.5057;469.9091:1308391.5049;469.9117:3231485.337;469.9143:5117948.907;469.917:4935531.5341;469.9196:2915289.859;469.9222:1091345.3225;469.9249:337335.1412;469.9275:112610.7187;469.9302:47934.5202;469.9328:32275.6584;469.9354:27160.2454;469.9381:23327.1868;469.9407:16277.3851;469.9433:13611.6792;469.946:10710.3403;469.9486:7339.7407,470.2229:4496.9085;470.2256:4889.4949;470.2282:8690.2632;470.2309:11134.5353;470.2335:15304.5344;470.2361:36749.3895;470.2388:104416.8534;470.2414:298595.4697;470.244:836364.6583;470.2467:1927319.2104;470.2493:2869127.7042;470.252:2701145.7491;470.2546:1593114.1338;470.2572:626393.2906;470.2599:207056.2533;470.2625:78846.4794;470.2651:41615.0904;470.2678:28484.9378;470.2704:22087.0783;470.2731:14789.3229;470.2757:13618.0719;470.2783:9667.964;470.281:9623.7534,470.5659:2758.6815;470.5686:6051.0699;470.5712:17844.6366;470.5739:57770.2571;470.5765:168498.7022;470.5791:449309.1505;470.5818:900462.58;470.5844:1230707.7924;470.5871:1096934.2621;470.5897:635701.0216;470.5923:247947.9264;470.595:78921.6285;470.5976:26253.9673;470.6003:13783.6879;470.6029:10172.228,470.8985:2816.3916;470.9012:3441.5113;470.9038:6893.6103;470.9064:13582.9286;470.9091:28984.5717;470.9117:74502.1661;470.9144:183033.2523;470.917:339950.5101;470.9196:415529.8925;470.9223:340629.7436;470.9249:187331.746;470.9276:76557.9709;470.9302:27648.0619;470.9328:11142.9494;470.9355:6215.7234;470.9381:4919.0343;470.9408:2106.4136,471.2259:4909.6372;471.2286:5034.0113;471.2312:5819.4792;471.2339:5904.2626;471.2365:8605.4862;471.2391:13297.1814;471.2418:16381.6225;471.2444:23771.3676;471.2471:40264.0222;471.2497:74281.5145;471.2523:119022.3695;471.255:138038.0739;471.2576:112280.8584;471.2603:65714.8797;471.2629:37125.2566;471.2656:35823.1699
MATCH       3636    0.95    7.510   3    1403.704501     468.8899:602.2774;468.8925:1593.5215;468.8952:3138.5479;468.8978:8622.5239;468.9004:18235.12;468.9031:59209.7502;468.9057:167778.3407;468.9083:324311.0128;468.911:363920.4078;468.9136:249655.0746;468.9162:105369.8028;468.9189:38068.1282;468.9215:11889.7849;468.9241:4734.0342;468.9268:2824.7679;468.9294:2683.2011;468.932:2442.5146;468.9347:1021.6352;468.9373:893.0543;468.9399:489.4502,469.2219:5015.4757;469.2245:5382.7696;469.2271:6102.5357;469.2298:12437.4409;469.2324:30444.9297;469.235:84682.9404;469.2377:248382.9692;469.2403:720628.671;469.243:1453464.4259;469.2456:1818988.9257;469.2482:1408032.5732;469.2509:666723.9694;469.2535:220897.5568;469.2561:74488.2918;469.2588:33554.0322;469.2614:20088.1147;469.264:13967.0548;469.2667:12310.6362,469.5566:4415.4418;469.5592:4235.6874;469.5619:4130.5164;469.5645:12102.2182;469.5672:51900.5165;469.5698:157682.1601;469.5724:442928.3118;469.5751:1317157.2363;469.5777:2945101.8619;469.5803:4036466.0906;469.583:3394201.8772;469.5856:1725279.2531;469.5882:567757.5896;469.5909:169350.1025;469.5935:64234.7549;469.5962:32046.5428;469.5988:19218.563;469.6014:16519.9079;469.6041:16153.7134;469.6067:12482.7379;469.6093:8270.4343;469.612:5684.0102,469.8941:6310.7019;469.8967:7748.3332;469.8994:20114.556;469.902:61586.5339;469.9047:184180.0559;469.9073:500466.4657;469.9099:1473453.0874;469.9126:3412434.1607;469.9152:4920501.1208;469.9178:4345002.0487;469.9205:2323394.4741;469.9231:814098.2092;469.9258:243692.4443;469.9284:83862.1152;469.931:41168.0445;469.9337:29800.4569;469.9363:23846.5282;469.9389:19206.1497;469.9416:12605.441;469.9442:10507.8389;469.9469:8874.3223;469.9495:6035.4819;469.9521:5498.8602,470.2291:7667.3523;470.2317:9559.8426;470.2344:21026.4826;470.237:57033.1122;470.2396:153693.5684;470.2423:453464.344;470.2449:1252784.2933;470.2476:2732917.923;470.2502:3796162.1817;470.2528:3325114.5256;470.2555:1795444.0013;470.2581:653969.13;470.2607:209637.2335;470.2634:79687.6682;470.266:46779.693;470.2687:30095.1802;470.2713:23136.9827;470.2739:18600.9782;470.2766:13199.447;470.2792:11409.2221,470.5642:3755.7752;470.5668:4752.3699;470.5695:10206.5457;470.5721:33989.4749;470.5747:101747.5462;470.5774:279575.6816;470.58:755311.9281;470.5827:1495278.1734;470.5853:1962650.6043;470.5879:1641511.8948;470.5906:868692.7629;470.5932:298436.4463;470.5959:94270.5697;470.5985:34861.5284;470.6011:19804.2748;470.6038:10760.4109;470.6064:8644.2661;470.609:8148.8626;470.6117:5458.3668;470.6143:4543.5742,470.8994:2298.5968;470.902:3716.3025;470.9047:6937.498;470.9073:17607.8478;470.91:52633.5578;470.9126:155185.4754;470.9152:385302.1048;470.9179:689184.0683;470.9205:791254.3576;470.9232:607014.6691;470.9258:298371.8267;470.9284:107727.8567;470.9311:30775.5217;470.9337:12969.1216;470.9364:7131.3469;470.939:5308.4906;470.9416:4594.8916,471.2374:14794.9141;471.24:18212.9977;471.2427:22438.8643;471.2453:37572.4776;471.2479:77551.3924;471.2506:153383.9068;471.2532:239960.4427;471.2559:250935.9683;471.2585:180453.4874;471.2611:91949.8327;471.2638:43982.8672;471.2664:31722.3875,471.5728:2205.8856;471.5755:2991.8973;471.5781:6538.3797;471.5808:16536.9633;471.5834:33715.7321;471.586:58776.3249;471.5887:77616.3861;471.5913:74115.2314;471.594:52633.6889;471.5966:25974.0334;471.5993:10992.9341;471.6019:5026.9018;471.6045:4164.9886;471.6072:3605.8523;471.6098:3087.2919;471.6125:3080.4975;471.6151:1976.5843
MATCH       3637    0.80    7.510   1    1403.704501     nan:nan,nan:nan,1406.7174:400.0462;1406.7219:2147.4822;1406.7265:2140.0847;1406.7311:1427.4799;1406.7356:353.2202;1406.7402:1.6868,1407.7168:318.6745;1407.7214:1895.5648;1407.726:3917.663;1407.7305:5324.1875;1407.7351:5835.9472;1407.7397:4413.9008;1407.7442:1667.2355;1407.7488:361.3604;1407.7534:1.4664,1408.7258:1787.872;1408.7303:3749.6448;1408.7349:5637.6934;1408.7395:4441.6742;1408.744:4220.7564;1408.7486:2250.731;1408.7532:1729.7598;1408.7577:627.7513;1408.7623:2.1171,1409.7305:1671.49;1409.7351:2783.0223;1409.7396:2895.7139;1409.7442:1784.9962;1409.7488:1149.7036;1409.7534:894.6831;1409.7579:2.3909,1410.7402:1411.2272;1410.7447:1465.9029;1410.7493:1783.3834;1410.7539:430.6515
MATCH       3638    0.95    7.510   2    1403.704501     702.8423:1.6585;702.8455:203.2299;702.8487:376.8408;702.852:3437.3702;702.8552:13610.1263;702.8584:23874.4275;702.8616:30442.2024;702.8649:22452.4192;702.8681:11542.2625;702.8713:5591.9082;702.8745:1028.9014;702.8778:406.6532,703.3391:2846.2546;703.3423:4497.0208;703.3455:5176.2324;703.3487:8060.7703;703.352:16668.0557;703.3552:31219.7691;703.3584:64362.3625;703.3616:113004.4241;703.3649:135284.1308;703.3681:106922.7419;703.3713:59674.2033;703.3745:25242.4455;703.3778:9709.7059;703.381:2804.7814;703.3842:7.1092,703.8392:6.8181;703.8425:1011.911;703.8457:1305.8717;703.8489:3146.3585;703.8521:16225.2065;703.8554:43915.6111;703.8586:103275.4269;703.8618:210084.0848;703.8651:321319.2691;703.8683:349984.9643;703.8715:266074.4111;703.8747:148099.1084;703.878:66400.4884;703.8812:25715.1883;703.8844:10998.1478;703.8877:3702.5083;703.8909:1096.6256,704.3428:1004.0488;704.3461:1689.4595;704.3493:4289.5324;704.3525:13176.1389;704.3557:37164.2358;704.359:85794.8809;704.3622:202091.9881;704.3654:408994.1606;704.3687:582445.0437;704.3719:578045.8222;704.3751:401005.5067;704.3783:207953.9309;704.3816:94504.4654;704.3848:42006.81;704.388:20175.8633;704.3913:11909.8345;704.3945:4992.4435;704.3977:3057.7012;704.4009:2337.6766;704.4042:1949.652;704.4074:1856.0053,704.8434:3.5523;704.8466:664.0794;704.8498:1480.3978;704.8531:10285.1523;704.8563:22459.6276;704.8595:55159.5603;704.8627:134877.5247;704.866:286301.2865;704.8692:495180.9063;704.8724:620753.55;704.8757:548577.7293;704.8789:348677.7777;704.8821:172970.8121;704.8854:75819.6861;704.8886:30779.9889;704.8918:14299.9693;704.895:7139.7504;704.8983:3704.8902;704.9015:1584.1589;704.9047:1612.1805;704.908:879.8062;704.9112:457.6132,705.3473:1255.1309;705.3505:1509.3351;705.3538:2713.5035;705.357:9751.7988;705.3602:27120.2759;705.3635:63471.0507;705.3667:150210.2022;705.3699:298453.0547;705.3732:441788.0097;705.3764:464412.3846;705.3796:355240.3049;705.3829:202790.3025;705.3861:95934.5066;705.3893:41582.6368;705.3925:17856.2426;705.3958:8451.2034;705.399:3476.566;705.4022:2724.643;705.4055:1086.3348;705.4087:714.7128;705.4119:426.0921,705.8514:0.8463;705.8547:226.1186;705.8579:1332.1755;705.8611:8538.7056;705.8644:22796.4246;705.8676:58826.407;705.8708:122635.527;705.8741:200582.4775;705.8773:242745.6904;705.8805:215189.7481;705.8838:143002.2103;705.887:72353.9161;705.8902:31212.605;705.8935:12869.6881;705.8967:5464.9528;705.8999:2526.7146;705.9032:591.178,706.3557:5.5024;706.359:1795.496;706.3622:4227.5099;706.3654:11003.7687;706.3687:21286.3135;706.3719:45401.1507;706.3751:72986.2388;706.3784:97749.273;706.3816:97701.9147;706.3848:71890.0952;706.3881:38651.3518;706.3913:15606.3203;706.3945:5617.2519;706.3978:2045.2155;706.401:1124.5977,706.8667:4.4712;706.8699:1935.556;706.8732:9996.4999;706.8764:21042.7118;706.8796:29694.6719;706.8829:33287.1092;706.8861:27122.1495;706.8893:14213.9996;706.8926:5714.2979;706.8958:1508.0087;706.899:642.5244,707.3649:1.3999;707.3681:870.92;707.3714:1446.7578;707.3746:1926.5428;707.3778:3532.7598;707.3811:8992.6782;707.3843:11729.1495;707.3875:10032.8173;707.3908:6881.1357;707.394:2643.8389
MATCH       3639    0.95    7.510   3    1403.704501     468.8958:252.1157;468.8984:2992.1579;468.9011:10085.9391;468.9037:46820.7747;468.9063:121938.7744;468.909:201369.0073;468.9116:198206.4902;468.9143:119818.3621;468.9169:46273.6566;468.9195:15004.3207;468.9222:4465.443;468.9248:2392.4964;468.9274:1328.1306,469.2252:2956.0043;469.2278:3877.855;469.2304:8345.046;469.2331:27149.0611;469.2357:62842.032;469.2383:167902.2132;469.241:454012.1249;469.2436:840166.3021;469.2462:930791.2057;469.2489:636135.1562;469.2515:272851.0024;469.2542:91156.7733;469.2568:38665.3848;469.2594:23402.5295;469.2621:17561.8744;469.2647:15487.8813;469.2673:10838.67;469.27:6909.6173;469.2726:5938.9361;469.2752:6215.3611;469.2779:4722.6181;469.2805:2614.2654;469.2831:1757.693;469.2858:1243.3989,469.5573:2285.2171;469.5599:2606.9615;469.5625:4421.9196;469.5652:11059.4339;469.5678:40955.2265;469.5704:125912.2134;469.5731:358295.7313;469.5757:1023896.0079;469.5784:2087505.9283;469.581:2634993.9341;469.5836:2038182.2446;469.5863:954058.7438;469.5889:314728.5126;469.5915:97623.1048;469.5942:36173.7943;469.5968:19820.6646;469.5994:14929.7552;469.6021:12421.6178;469.6047:8891.4574;469.6074:7183.9071;469.61:5080.7472;469.6126:4757.9372;469.6153:4734.5401;469.6179:4882.5027;469.6205:5025.5468,469.8948:5454.7919;469.8974:6891.3142;469.9:15664.4203;469.9027:63042.8516;469.9053:183795.1588;469.9079:534686.623;469.9106:1520786.7145;469.9132:3313136.1413;469.9159:4402919.0431;469.9185:3599353.7486;469.9211:1744866.5257;469.9238:563919.6619;469.9264:177870.5732;469.929:70965.6069;469.9317:37348.344;469.9343:23566.6458;469.937:18979.2019;469.9396:15235.2902;469.9422:11897.0672;469.9449:9301.0934;469.9475:7753.4054;469.9501:8132.2372;469.9528:6973.5646,470.2271:4939.0238;470.2297:7363.482;470.2324:10178.6202;470.235:20912.4213;470.2377:62415.6852;470.2403:181549.8765;470.2429:546044.4976;470.2456:1570541.0295;470.2482:3385038.0666;470.2508:4593791.9601;470.2535:3846152.1447;470.2561:1956999.9511;470.2588:662700.7766;470.2614:210699.4398;470.264:79571.6057;470.2667:44027.8431;470.2693:29683.7708;470.272:26896.8053;470.2746:20611.7137;470.2772:13817.6799;470.2799:10745.1826;470.2825:10478.9865;470.2851:10141.6456,470.5596:2680.8822;470.5622:4165.1449;470.5648:4766.6612;470.5675:6054.5157;470.5701:15106.4448;470.5728:52215.0858;470.5754:152499.992;470.578:441499.213;470.5807:1226393.6826;470.5833:2545260.0683;470.586:3354652.0227;470.5886:2780894.5717;470.5912:1428750.6773;470.5939:488157.4943;470.5965:152216.1365;470.5991:55863.4278;470.6018:25824.9421;470.6044:16696.9439;470.6071:14044.35;470.6097:14129.6377;470.6123:10155.4461;470.615:8800.1004;470.6176:5795.3901;470.6203:5481.1221,470.8895:3434.0532;470.8921:3488.3163;470.8948:3744.865;470.8974:4423.809;470.9001:4293.9161;470.9027:4253.7407;470.9053:10054.5372;470.908:42693.5408;470.9106:112844.0748;470.9133:296394.3401;470.9159:751011.7546;470.9185:1438556.886;470.9212:1756257.5942;470.9238:1369249.4268;470.9265:675733.6529;470.9291:239182.9676;470.9317:76397.7183;470.9344:26025.5254;470.937:13387.5403;470.9397:9945.99,471.2275:3634.4068;471.2301:4282.668;471.2328:5018.7115;471.2354:6122.3535;471.238:9630.9218;471.2407:14080.9946;471.2433:27683.6805;471.246:60983.375;471.2486:164021.3443;471.2512:380823.5896;471.2539:641076.4623;471.2565:703961.6919;471.2592:512047.5755;471.2618:245393.6171;471.2644:97678.9292;471.2671:50534.0602;471.2697:40297.2408;471.2724:32054.6317;471.275:18247.1531;471.2777:10863.7029;471.2803:8123.9628;471.2829:6495.4323;471.2856:5588.211;471.2882:5621.8472;471.2909:5642.0641;471.2935:5815.9225;471.2961:5483.5937;471.2988:4764.1639,471.5735:696.0418;471.5761:4958.3653;471.5788:10909.8716;471.5814:30238.5959;471.5841:75295.1543;471.5867:158692.6061;471.5893:229413.0259;471.592:223238.8527;471.5946:144401.3616;471.5973:65406.8816;471.5999:21690.7095;471.6026:8108.1509;471.6052:4560.1176;471.6078:3442.0139;471.6105:2998.0177;471.6131:3077.9779,471.9091:1846.0649;471.9117:2971.4692;471.9144:6841.4119;471.917:14435.0986;471.9196:32402.9879;471.9223:55402.6001;471.9249:70870.4521;471.9276:63725.5082;471.9302:41366.7307;471.9329:19061.5653;471.9355:7771.9436;471.9381:4180.5228;471.9408:3534.3838;471.9434:3432.0557;471.9461:3024.2797
MATCH       3640    0.93    7.510   2    1403.704501     nan:nan,703.3461:0.2524;703.3493:360.2479;703.3525:4800.5283;703.3558:11555.1821;703.359:19914.7481;703.3622:21304.9136;703.3654:16999.8762;703.3687:12614.1756;703.3719:8363.4565;703.3751:1612.7764;703.3783:0.0953,703.8527:1838.6017;703.8559:5878.7887;703.8592:19825.7763;703.8624:37717.0291;703.8656:46434.0565;703.8689:40776.1586;703.8721:26831.7132;703.8753:13134.4708;703.8785:3075.0201;703.8818:553.8731;703.885:456.0884,704.3466:928.3503;704.3499:1334.4931;704.3531:4785.1919;704.3563:13297.6061;704.3595:32554.3241;704.3628:67233.3004;704.366:112905.8874;704.3692:133067.2432;704.3725:109891.2215;704.3757:66731.2193;704.3789:34186.6004;704.3821:15481.4598;704.3854:7701.8853;704.3886:3409.2659;704.3918:2318.7583;704.3951:1113.2859;704.3983:896.2187;704.4015:0.5804;704.4047:0.4553,704.8472:269.8992;704.8504:1324.8095;704.8536:3778.1552;704.8569:12394.8895;704.8601:32652.733;704.8633:81443.6478;704.8665:176277.6502;704.8698:274892.5821;704.873:303485.4927;704.8762:242134.3633;704.8795:146318.982;704.8827:72570.7545;704.8859:30255.9711;704.8892:9560.9499;704.8924:2656.4372;704.8956:1456.716;704.8988:1374.1089;704.9021:389.3327;704.9053:0.5252,705.3511:770.6239;705.3544:2194.342;705.3576:10514.0975;705.3608:29668.7079;705.364:75997.9994;705.3673:169201.6215;705.3705:318628.0519;705.3737:447662.2096;705.377:444280.4976;705.3802:311732.421;705.3834:162465.6987;705.3867:73985.6152;705.3899:33428.1997;705.3931:13942.8153;705.3964:6719.1444;705.3996:2025.833;705.4028:1489.1551;705.406:1545.6154;705.4093:1431.4258;705.4125:562.5907;705.4157:0.8802,705.8553:0.2277;705.8585:5420.1132;705.8617:20136.7679;705.8649:43178.6096;705.8682:107773.4448;705.8714:239825.2019;705.8746:401921.2876;705.8779:483269.3004;705.8811:415903.577;705.8843:264646.0411;705.8876:127463.6159;705.8908:55292.2648;705.894:22337.1577;705.8973:10142.2159;705.9005:4576.0051;705.9037:2690.7917;705.907:319.3779,706.3531:876.2821;706.3563:887.9792;706.3596:2890.4902;706.3628:8167.1167;706.366:23670.4525;706.3693:57251.5868;706.3725:124354.4399;706.3757:234607.1345;706.379:330810.3815;706.3822:333040.806;706.3854:242653.3934;706.3887:131987.9406;706.3919:59402.4425;706.3951:26720.0381;706.3984:12729.5106;706.4016:5309.1841;706.4048:1677.5141;706.4081:801.7237;706.4113:1.5835,706.8576:608.7348;706.8608:1411.0905;706.8641:2649.4951;706.8673:5670.8665;706.8705:21732.1746;706.8738:53694.8289;706.877:105385.6439;706.8802:157666.2364;706.8835:180608.8243;706.8867:149440.1445;706.8899:91962.0726;706.8932:45147.3691;706.8964:19168.6208;706.8996:7437.1984;706.9029:3350.8716;706.9061:949.7607;706.9093:2.0673,707.359:417.0084;707.3623:860.9455;707.3655:1448.6045;707.3687:3152.7245;707.372:9335.4812;707.3752:22302.2726;707.3784:41118.4024;707.3817:61680.8946;707.3849:69947.6735;707.3881:59143.4911;707.3914:37412.2711;707.3946:18998.2761;707.3978:7677.8782;707.4011:2858.4632;707.4043:1582.8267;707.4076:1035.2019;707.4108:542.2871;707.414:382.3825;707.4173:0.9149,707.8671:275.5522;707.8703:301.9574;707.8736:747.3535;707.8768:4301.5026;707.8801:13087.4875;707.8833:18642.4504;707.8865:21122.9798;707.8898:17426.9508;707.893:10951.0333;707.8962:5125.4633;707.8995:2841.7774;707.9027:1331.6447;707.9059:301.3555;707.9092:0.4915
MATCH       3641    0.93    7.510   3    1403.704501     nan:nan,469.2303:2071.5325;469.233:4929.8815;469.2356:13287.6579;469.2382:45896.4951;469.2409:112520.5788;469.2435:168808.5407;469.2462:163934.989;469.2488:100316.2295;469.2514:45124.8112;469.2541:12114.4581;469.2567:5075.2636,469.5598:188.4107;469.5624:401.2651;469.5651:1716.2642;469.5677:7012.3536;469.5704:24186.0863;469.573:71823.6451;469.5756:194742.8146;469.5783:343958.7739;469.5809:374815.6227;469.5835:249690.5;469.5862:103844.1433;469.5888:32430.7778;469.5914:6999.5062;469.5941:3151.8876;469.5967:1780.4013;469.5994:774.7222,469.8973:781.8604;469.8999:3524.1017;469.9026:17148.7143;469.9052:52573.4559;469.9079:159500.4602;469.9105:455185.74;469.9131:872461.7245;469.9158:1051404.2274;469.9184:795828.1862;469.921:376016.6514;469.9237:120497.3434;469.9263:35033.1939;469.929:13648.584;469.9316:10355.0022;469.9342:7487.049;469.9369:4503.3538;469.9395:2897.3075;469.9421:1745.9432,470.2323:5366.4669;470.2349:12382.6862;470.2376:28601.7941;470.2402:93383.4025;470.2428:290935.1698;470.2455:859483.3202;470.2481:1820314.5271;470.2508:2391885.6853;470.2534:1942691.6704;470.256:968936.2048;470.2587:323493.3477;470.2613:104490.7963;470.2639:42434.0298;470.2666:24516.4974;470.2692:18349.4889;470.2719:13234.8808;470.2745:11972.8686;470.2771:8544.9949;470.2798:7890.2749;470.2824:6276.2456;470.2851:5499.9507,470.5648:4630.1405;470.5674:8844.5271;470.57:19638.6434;470.5727:54349.3264;470.5753:151935.8405;470.5779:444963.3338;470.5806:1276199.5906;470.5832:2791560.0654;470.5859:3764274.3276;470.5885:3138145.4049;470.5911:1575849.9309;470.5938:528190.97;470.5964:159722.944;470.5991:57345.1737;470.6017:27442.5608;470.6043:16361.9186,470.8921:4695.7788;470.8947:4774.9833;470.8973:5274.7157;470.9:6782.5461;470.9026:9167.3813;470.9053:14992.4365;470.9079:53030.2866;470.9105:166039.6883;470.9132:492593.7975;470.9158:1404870.7568;470.9185:3012497.2715;470.9211:4015642.4476;470.9237:3317987.136;470.9264:1646582.7182;470.929:546549.3184;470.9317:162430.9769;470.9343:63674.5173;470.9369:32584.8296;470.9396:24359.9333;470.9422:21673.9126;470.9449:22516.8863;470.9475:20024.9439;470.9501:17680.8711;470.9528:18422.7449;470.9554:14466.1053;470.9581:11124.5328;470.9607:9621.4655;470.9633:9271.0189;470.966:8109.5281;470.9686:6549.7621;470.9713:6072.1564;470.9739:6221.0202;470.9765:5340.7458;470.9792:4831.4383,471.2274:4429.4556;471.23:4815.5301;471.2327:7215.8904;471.2353:9984.9263;471.238:11272.2589;471.2406:20306.6743;471.2432:55078.2384;471.2459:154431.8636;471.2485:443804.4594;471.2512:1184551.7445;471.2538:2310257.5437;471.2564:2886445.3537;471.2591:2278887.958;471.2617:1108468.3256;471.2644:370979.1009;471.267:118598.4555;471.2696:54016.1862;471.2723:34853.7237;471.2749:22010.3095;471.2776:16346.2096;471.2802:15595.1809;471.2828:12006.6729;471.2855:10200.9809;471.2881:8120.0021,471.5655:4384.9357;471.5681:4240.0554;471.5708:4342.4789;471.5734:5016.4879;471.5761:13510.4077;471.5787:37647.4366;471.5813:116170.2279;471.584:318787.0406;471.5866:768451.4334;471.5893:1323706.6672;471.5919:1459772.3626;471.5945:1041787.4814;471.5972:469157.9184;471.5998:154662.8403;471.6025:50058.8346;471.6051:19130.1976;471.6078:9869.3346;471.6104:8052.4715;471.613:8335.738;471.6157:7313.5253;471.6183:6307.8774;471.621:6571.957;471.6236:4795.1532,471.9011:1572.8824;471.9037:2735.6807;471.9063:3550.141;471.909:3946.3019;471.9116:10718.755;471.9143:25028.8233;471.9169:69008.7022;471.9196:183273.4715;471.9222:384122.8101;471.9248:543825.1194;471.9275:503711.684;471.9301:310689.0453;471.9328:131623.7228;471.9354:44896.3246;471.9381:14477.5207;471.9407:7835.9174;471.9433:6025.1939;471.946:5401.8336,472.2315:3282.6132;472.2341:4235.6984;472.2368:5166.6922;472.2394:8313.2454;472.242:11557.7354;472.2447:13422.5253;472.2473:21159.98;472.25:30636.8216;472.2526:51508.7357;472.2553:97004.7537;472.2579:154628.9436;472.2605:175510.6183;472.2632:136597.9912;472.2658:79529.4587;472.2685:39175.2645;472.2711:21002.196;472.2738:16474.8708;472.2764:14671.9188;472.2791:11976.8542;472.2817:9086.6787;472.2843:8583.0801
MATCH       3642    0.93    7.510   3    1403.704501     nan:nan,469.2302:783.5515;469.2328:4209.7849;469.2355:11437.8144;469.2381:34381.185;469.2407:81486.688;469.2434:129479.953;469.246:135372.3462;469.2486:87854.0686;469.2513:39677.9262;469.2539:16600.6738;469.2566:6493.7463;469.2592:6601.0969;469.2618:4702.3128;469.2645:4423.9061,469.5597:1.5812;469.5623:368.8457;469.5649:997.274;469.5676:3369.2094;469.5702:13037.6695;469.5729:43496.9991;469.5755:111534.7698;469.5781:198925.1164;469.5808:226691.3647;469.5834:158621.8949;469.586:70882.5305;469.5887:23297.4583;469.5913:7167.7918;469.5939:2395.8928;469.5966:1549.3394;469.5992:410.0484;469.6019:424.5611,469.8893:1.5872;469.8919:405.157;469.8945:675.7844;469.8972:1091.1405;469.8998:2342.8755;469.9024:9306.0875;469.9051:31746.8733;469.9077:87986.8777;469.9104:251971.9469;469.913:544650.372;469.9156:706987.9808;469.9183:576749.1064;469.9209:287273.5842;469.9235:103276.0465;469.9262:31947.6605;469.9288:10650.9755;469.9315:4487.2195,470.2322:2801.6733;470.2348:6457.7428;470.2374:23389.1948;470.2401:73200.8679;470.2427:202923.7843;470.2453:587096.9186;470.248:1327173.8189;470.2506:1905513.9589;470.2533:1688771.7997;470.2559:927661.1188;470.2585:334396.3296;470.2612:105038.3363;470.2638:41518.4042;470.2664:23221.2258;470.2691:16573.8647;470.2717:13913.2385;470.2744:10093.6985;470.277:9213.8411;470.2796:8050.4141;470.2823:7421.2684,470.5541:3074.7321;470.5567:4172.5867;470.5593:4286.2379;470.562:4346.6896;470.5646:5441.7785;470.5673:7738.3901;470.5699:15695.7493;470.5725:45982.3399;470.5752:122373.9965;470.5778:342580.1934;470.5804:1024111.2872;470.5831:2464711.041;470.5857:3671509.049;470.5884:3334191.888;470.591:1841835.5424;470.5936:644598.4821;470.5963:197694.8166;470.5989:69972.3099;470.6016:31663.9115;470.6042:20765.2728;470.6068:16140.2476;470.6095:13963.8393;470.6121:10130.7037;470.6148:10326.4855;470.6174:9693.6685;470.62:6461.4316;470.6227:5084.1973;470.6253:5330.3395,470.8946:5938.0673;470.8972:5907.1991;470.8998:5637.7852;470.9025:9067.0426;470.9051:16409.6158;470.9078:47904.788;470.9104:153714.8024;470.913:446718.1557;470.9157:1331088.6356;470.9183:3117008.19;470.921:4639642.8427;470.9236:4200523.7529;470.9262:2300905.0995;470.9289:787062.9915;470.9315:238233.2243;470.9342:86837.609;470.9368:41362.3878;470.9394:26400.0099;470.9421:21709.1201;470.9447:22254.8447;470.9474:21368.8775;470.95:20965.6512;470.9526:19966.4684;470.9553:16066.6347;470.9579:11607.2475;470.9606:11691.9006;470.9632:7543.0466;470.9658:6512.3711;470.9685:6732.2089;470.9711:5742.2301,471.2352:11059.5051;471.2378:12367.8944;471.2405:19442.0005;471.2431:60211.0786;471.2457:173020.7529;471.2484:481078.2233;471.251:1344741.3974;471.2537:2921299.9129;471.2563:4035823.7778;471.2589:3503455.1574;471.2616:1879915.5198;471.2642:657181.1219;471.2669:206254.8332;471.2695:78499.7848;471.2721:44438.1764;471.2748:29453.4826;471.2774:21420.7705;471.2801:18296.5239;471.2827:14931.4552;471.2854:9725.2476;471.288:8243.8332;471.2906:7761.8513,471.568:4732.106;471.5706:4736.1806;471.5733:5140.2385;471.5759:16086.2599;471.5786:47838.6008;471.5812:139287.7409;471.5838:394934.8131;471.5865:1021248.9163;471.5891:1969021.6054;471.5918:2409921.6682;471.5944:1875136.7185;471.597:904550.4481;471.5997:309595.5452;471.6023:100867.2327;471.605:36571.0453;471.6076:15347.6054;471.6103:10337.2158;471.6129:10604.9268;471.6155:10141.3967;471.6182:9415.0683;471.6208:7844.4447;471.6235:7084.1739;471.6261:5536.1923,471.9036:3362.4257;471.9062:4145.5061;471.9089:5928.7965;471.9115:10671.7082;471.9141:27556.0493;471.9168:85306.1291;471.9194:235685.8751;471.9221:558835.1587;471.9247:918718.4876;471.9274:971958.7138;471.93:658826.6608;471.9326:282545.8474;471.9353:89633.4224;471.9379:26737.5098;471.9406:11327.7166;471.9432:6558.3014;471.9459:6146.3491,472.2366:6219.4154;472.2393:6979.9354;472.2419:12386.3049;472.2445:15350.0783;472.2472:21289.2373;472.2498:35585.3499;472.2525:72718.3469;472.2551:146970.5624;472.2578:259665.2693;472.2604:326935.4847;472.2631:280349.2765;472.2657:158160.6496;472.2683:66904.975;472.271:33760.8599;472.2736:26426.6661;472.2763:22497.669;472.2789:15758.5213;472.2816:10870.0787;472.2842:8408.7517,472.5777:1277.823;472.5804:2156.147;472.583:3072.346;472.5857:10507.7439;472.5883:26562.9465;472.5909:59550.4624;472.5936:89777.2015;472.5962:91054.4401;472.5989:60253.1096;472.6015:28829.1623;472.6042:11841.0403;472.6068:5859.5926;472.6095:2915.9047
MATCH       3643    0.91    7.510   3    1403.704501     nan:nan,469.2237:863.4728;469.2264:1754.9029;469.229:3536.8672;469.2316:6098.9725;469.2343:13281.6972;469.2369:32778.2101;469.2395:80781.8408;469.2422:126862.0207;469.2448:129816.6326;469.2474:82636.3634;469.2501:36220.3151;469.2527:11899.9545;469.2553:5810.8761,469.5585:0.1884;469.5611:223.8116;469.5637:1324.572;469.5664:2666.5307;469.569:13699.8493;469.5716:33911.5514;469.5743:86451.5455;469.5769:143913.8025;469.5796:168092.3797;469.5822:124531.9007;469.5848:61674.8445;469.5875:20074.2354;469.5901:4234.0905;469.5927:1145.4149,469.8907:340.7016;469.8933:350.5172;469.896:641.7081;469.8986:1543.7118;469.9012:5096.2457;469.9039:19172.8817;469.9065:56362.802;469.9092:155544.8035;469.9118:328119.5538;469.9144:438476.7463;469.9171:375048.5972;469.9197:204377.6057;469.9223:77094.4044;469.925:22873.3616;469.9276:10503.2222;469.9303:5892.9482;469.9329:4165.4092;469.9355:2264.2087,470.2283:3867.5516;470.231:5399.3761;470.2336:6502.355;470.2362:12899.5763;470.2389:38846.5575;470.2415:117729.28;470.2441:336818.2879;470.2468:789143.0284;470.2494:1188284.2466;470.2521:1111766.4047;470.2547:631136.7229;470.2573:232024.1331;470.26:73456.0038;470.2626:30923.5355;470.2652:17106.8559;470.2679:11670.4717;470.2705:8343.402,470.5634:4154.9261;470.5661:5449.1549;470.5687:8494.056;470.5713:20011.9999;470.574:74051.5613;470.5766:231591.0252;470.5792:663290.6528;470.5819:1623699.1779;470.5845:2486100.351;470.5872:2382906.6307;470.5898:1387978.5515;470.5924:514436.0136;470.5951:149660.4309;470.5977:49766.7529;470.6004:25299.5861;470.603:17286.197;470.6056:11815.9435;470.6083:10232.5303;470.6109:8886.5021,470.8881:3381.5902;470.8907:3861.4444;470.8934:4412.6914;470.896:4786.374;470.8986:5272.442;470.9013:6572.794;470.9039:14341.588;470.9066:37238.6196;470.9092:110285.2604;470.9118:311712.2657;470.9145:912810.8834;470.9171:2224891.3996;470.9198:3488215.7413;470.9224:3369405.3203;470.925:1990938.9893;470.9277:739837.2035;470.9303:219602.7688;470.933:74916.2828;470.9356:33312.8825;470.9382:21475.0581;470.9409:16794.6555;470.9435:16270.8501;470.9462:16240.843,471.2287:4574.1167;471.2313:5100.2317;471.234:8416.8461;471.2366:12864.9882;471.2393:17454.6551;471.2419:43121.48;471.2445:125309.9085;471.2472:356110.4237;471.2498:995167.8014;471.2525:2311349.5971;471.2551:3440028.159;471.2577:3169665.4208;471.2604:1787373.1688;471.263:640171.7958;471.2657:207022.293;471.2683:81311.0845;471.271:46173.265;471.2736:28675.8616;471.2762:23723.1341;471.2789:14437.1507;471.2815:13250.6772;471.2842:10971.5991;471.2868:10433.9059;471.2894:8755.654;471.2921:8741.1152;471.2947:8299.5635;471.2974:6796.4625;471.3:6314.1015;471.3026:5842.0852;471.3053:5078.189;471.3079:4575.8519;471.3106:4364.7385;471.3132:2927.3357,471.5694:3096.4344;471.5721:4349.6135;471.5747:9832.6671;471.5774:34553.4513;471.58:105479.0435;471.5826:304928.4909;471.5853:836020.0107;471.5879:1728203.3929;471.5906:2303133.0614;471.5932:1927918.3253;471.5959:991325.6176;471.5985:336460.9222;471.6011:101237.4128;471.6038:38201.6502;471.6064:17570.1925;471.6091:11430.6226;471.6117:9225.7135;471.6144:9338.8834;471.617:7707.4765;471.6196:5959.8278,471.905:1918.6018;471.9077:3887.0506;471.9103:11031.9802;471.9129:26981.151;471.9156:74665.6252;471.9182:211342.8348;471.9209:515722.5824;471.9235:887244.2606;471.9262:977705.0428;471.9288:707370.9379;471.9314:324323.4792;471.9341:110223.2347;471.9367:36113.0177;471.9394:14014.2141;471.942:8086.3777;471.9447:6363.4859;471.9473:4223.3508;471.9499:3628.4241,472.2328:3631.0874;472.2354:3840.4926;472.2381:5911.7052;472.2407:9226.6996;472.2434:11505.285;472.246:20417.1879;472.2486:31078.3559;472.2513:61662.7334;472.2539:131660.7059;472.2566:249065.7125;472.2592:342036.6071;472.2619:312850.2466;472.2645:187889.4863;472.2672:79177.6348;472.2698:37917.9409;472.2724:28058.4744;472.2751:27634.5749;472.2777:21994.5409;472.2804:14046.6253;472.283:13142.1959,472.5765:1711.0415;472.5792:2635.6247;472.5818:5006.4957;472.5845:11280.2601;472.5871:23288.0356;472.5898:52890.7098;472.5924:83795.0443;472.595:92246.2787;472.5977:66706.0811;472.6003:36578.5403;472.603:14812.7084;472.6056:6364.6789;472.6083:3524.2129;472.6109:2554.8592;472.6136:2254.3636;472.6162:2295.0983
MATCH       3644    0.67    7.510   1    
MATCH       3645    0.93    7.510   2    
MATCH       3646    0.93    7.510   3    
MATCH       3647    1.00    9.960   2    1587.825680     794.8955:4.7223;794.899:1226.5165;794.9024:5951.5571;794.9058:11986.5047;794.9092:27727.844;794.9127:63608.9642;794.9161:124721.4929;794.9195:179051.6758;794.923:180990.7722;794.9264:130850.6658;794.9298:73344.917;794.9333:35895.3553;794.9367:17488.4268;794.9401:7962.3767;794.9435:4281.9797;794.947:1585.5603;794.9504:1362.6686;794.9538:1.434,795.393:1.2487;795.3964:688.3648;795.3998:1766.113;795.4032:4371.6242;795.4067:8764.5691;795.4101:22180.6445;795.4135:50552.5517;795.417:102767.5193;795.4204:151912.893;795.4238:164093.2581;795.4273:127158.2586;795.4307:78646.5993;795.4341:40124.55;795.4376:23055.6091;795.441:14610.0752;795.4444:10444.0048;795.4479:5115.1615;795.4513:2182.0408;795.4547:1232.7485;795.4581:997.8793;795.4616:933.5244,795.9008:1.1325;795.9043:592.3878;795.9077:3653.2671;795.9111:8836.8023;795.9146:22133.0212;795.918:45921.2807;795.9214:69541.1137;795.9249:78434.2247;795.9283:60815.4387;795.9317:36977.7787;795.9352:20664.1149;795.9386:10480.9627;795.942:4948.5475;795.9455:1550.9258;795.9489:515.0016,796.4054:3.504;796.4089:1321.7334;796.4123:4211.9837;796.4157:7292.5003;796.4192:15811.146;796.4226:22820.7185;796.426:27008.1114;796.4295:23396.7726;796.4329:16562.9655;796.4363:10071.6071;796.4398:6042.1375;796.4432:4778.5883,796.9068:2.7756;796.9102:526.2837;796.9137:505.223;796.9171:3165.0761;796.9205:6153.2705;796.924:7491.384;796.9274:7735.0854;796.9308:5611.1309;796.9343:4430.2921;796.9377:2334.3269;796.9411:1778.5683;796.9446:662.5835,797.4152:733.9101;797.4186:1719.1734;797.422:2465.0536;797.4255:3337.4598;797.4289:4522.0557;797.4323:3918.843;797.4358:1943.3992;797.4392:1486.6563
MATCH       3648    1.00    9.960   3    1587.825680     530.2708:46508.5453;530.2736:56831.6586;530.2764:132015.8337;530.2792:330378.2525;530.282:542284.6015;530.2848:548288.7106;530.2876:341873.784;530.2904:134783.6181;530.2932:43370.0023;530.296:18440.9953;530.2988:12682.4713;530.3016:9684.4336;530.3044:7609.1524;530.3072:6614.8254;530.31:5129.1108;530.3128:3843.0661;530.3156:2279.4381;530.3184:1206.0773;530.3212:1190.2127,530.5874:0.1282;530.5902:252.004;530.593:260.0421;530.5958:254.1138;530.5986:420.9943;530.6014:2015.4737;530.6042:7969.2621;530.607:24274.6206;530.6098:68496.3009;530.6126:210481.5435;530.6154:412940.251;530.6182:492584.6006;530.621:363431.5372;530.6239:174370.9338;530.6267:61798.4896;530.6295:21176.7639;530.6323:10186.008;530.6351:7204.233;530.6379:4789.9379;530.6407:1869.8;530.6435:1524.1267,530.9266:288.0119;530.9294:276.0424;530.9322:654.4455;530.935:1475.3588;530.9378:3827.4836;530.9406:10334.8219;530.9434:30199.0554;530.9462:85740.444;530.949:180315.6815;530.9518:238444.0353;530.9546:194692.7989;530.9574:100862.4787;530.9602:35146.72;530.963:13105.3796;530.9658:4565.4592;530.9686:3403.4858;530.9714:2667.4492;530.9742:1769.3714;530.977:1156.3118,531.2714:6762.4054;531.2742:7096.9463;531.277:13222.6012;531.2798:30951.9374;531.2826:58934.1481;531.2854:78591.1007;531.2882:72097.4228;531.291:46886.6882;531.2938:20554.1211;531.2966:9163.9608;531.2994:4453.2108;531.3022:3069.1941;531.3051:1943.5092;531.3079:735.9673;531.3107:667.8002;531.3135:319.7994,531.6023:0.124;531.6051:292.2824;531.6079:638.5578;531.6108:1577.9663;531.6136:5035.2513;531.6164:12219.8267;531.6192:20464.4311;531.622:21397.0963;531.6248:14981.851;531.6276:6498.0138;531.6304:2929.7936;531.6332:2217.7804;531.636:1797.8344;531.6388:1651.8334;531.6416:1577.8423;531.6444:1155.8207;531.6472:589.6946,531.9418:0.1865;531.9446:210.282;531.9474:700.881;531.9502:2980.8599;531.953:4896.1476;531.9558:5189.5021;531.9586:3684.9409;531.9614:1437.1999
MATCH       3649    0.75    9.960   2    1587.825680     794.9047:1840.8503;794.9081:6329.5183;794.9115:20475.9643;794.915:44494.8177;794.9184:75051.2082;794.9218:88713.6389;794.9253:77260.0398;794.9287:49391.1219;794.9321:24117.9077;794.9356:11433.351;794.939:6014.2687;794.9424:1896.3283;794.9458:1530.2222;794.9493:1442.3096;794.9527:1124.2115;794.9561:1061.6841,795.3884:1648.344;795.3918:3053.4088;795.3953:5726.2536;795.3987:6281.7615;795.4021:8446.7094;795.4055:11933.1731;795.409:21848.0424;795.4124:42743.1484;795.4158:101379.9049;795.4193:193428.6173;795.4227:271562.8569;795.4261:267591.2692;795.4296:197738.3005;795.433:129366.0241;795.4364:94789.7572;795.4399:73387.736;795.4433:51892.4055;795.4467:31061.4409;795.4502:17463.4985;795.4536:9007.2336;795.457:4734.2341;795.4604:4376.7658;795.4639:1807.4334;795.4673:1406.2158;795.4707:1388.2138;795.4742:1234.1867;795.4776:630.5989;795.481:639.6988,795.8928:783.9147;795.8963:1325.947;795.8997:2201.4712;795.9031:3983.4527;795.9066:7744.8461;795.91:19425.7169;795.9134:43799.6582;795.9169:105168.3105;795.9203:225561.794;795.9237:355366.5017;795.9272:405673.9715;795.9306:331529.374;795.934:206191.7577;795.9375:103790.7242;795.9409:52648.6969;795.9443:27277.1063;795.9477:12938.9573;795.9512:5160.8292;795.9546:4296.0792;795.958:3598.9403,796.4009:3428.5876;796.4043:5310.6115;796.4077:9047.0368;796.4112:21971.6946;796.4146:41596.4877;796.418:84301.5251;796.4215:174543.8046;796.4249:300303.0774;796.4283:390955.9055;796.4318:373715.8141;796.4352:270509.4004;796.4386:163663.4335;796.4421:99393.7796;796.4455:67618.636;796.4489:63078.0834,796.9056:2330.3004;796.9091:3313.2821;796.9125:10092.0784;796.9159:30596.9702;796.9194:56227.7239;796.9228:103948.6466;796.9262:180594.1066;796.9297:256285.7884;796.9331:265286.8107;796.9365:210954.5942;796.94:133995.1971;796.9434:75856.9672;796.9468:33193.873;796.9503:8238.1148;796.9537:4399.9711;796.9572:1402.0795,797.4071:1595.6409;797.4106:3182.0831;797.414:7318.8385;797.4174:11832.7709;797.4209:29459.7947;797.4243:55540.5401;797.4277:93856.053;797.4312:123583.4352;797.4346:131483.6143;797.438:110345.9986;797.4415:75386.4966;797.4449:48620.729;797.4483:34947.3969;797.4518:32177.2463;797.4552:31649.5489;797.4587:33197.6958;797.4621:27865.2285;797.4655:16323.1085;797.469:5759.1546;797.4724:2326.7155,797.9088:527.8936;797.9122:698.0581;797.9156:1434.0425;797.9191:2079.7817;797.9225:5854.6785;797.926:18987.4515;797.9294:38497.8171;797.9328:54892.9248;797.9363:59730.4327;797.9397:51546.5117;797.9431:37115.3083;797.9466:17334.2501;797.95:8938.8101;797.9534:627.7931;797.9569:0.0821,798.4106:1326.8581;798.414:4313.9508;798.4174:6748.2061;798.4209:8440.4785;798.4243:10106.3116;798.4278:15577.0791;798.4312:22950.1778;798.4346:25749.5614;798.4381:29128.3251;798.4415:28188.3978;798.4449:18740.503;798.4484:15264.1217;798.4518:13204.6445;798.4553:11485.7554;798.4587:7408.3486;798.4621:4740.1636;798.4656:3143.9935;798.469:2893.514;798.4725:2345.8183;798.4759:710.1954;798.4793:240.2302
MATCH       3650    0.91    9.960   3    1587.825680     530.2477:552.0166;530.2505:4058.5104;530.2533:12513.2411;530.2561:34493.2798;530.2589:95554.4566;530.2617:222202.6426;530.2645:379018.1768;530.2673:428799.5107;530.2701:338280.2964;530.2729:204494.0408;530.2757:132203.1726,530.5923:620.3147;530.5951:744.1363;530.5979:937.1904;530.6007:1689.4659;530.6035:9601.0712;530.6063:32256.1832;530.6091:87293.0125;530.6119:255346.5814;530.6147:622973.8045;530.6175:1004448.0961;530.6203:1024395.5755;530.6231:657329.028;530.6259:278831.397;530.6287:91675.8436;530.6315:31703.206;530.6343:14501.0146;530.6371:7994.3131;530.6399:6941.4173;530.6428:5332.017;530.6456:3005.9615;530.6484:2895.4277;530.6512:2465.8336;530.654:2284.971;530.6568:1744.9547;530.6596:1096.5307,530.9258:456.9357;530.9286:1258.4517;530.9314:1632.3209;530.9342:3210.0427;530.937:13219.7013;530.9399:34760.7158;530.9427:89039.1598;530.9455:233614.1054;530.9483:632725.7512;530.9511:1297933.9275;530.9539:1697436.9236;530.9567:1393258.2089;530.9595:731300.3919;530.9623:268327.2833;530.9651:89822.3885;530.9679:34042.4955;530.9707:13883.3095;530.9735:7438.8848,531.2735:134087.4856;531.2763:132257.6909;531.2791:186644.9159;531.2819:417053.4454;531.2847:945792.788;531.2875:1515104.5569;531.2903:1546530.4423;531.2931:1018895.6583;531.2959:439175.1054;531.2987:157866.8653;531.3015:55584.031;531.3043:22136.3324;531.3071:17112.1853;531.3099:15380.9401;531.3127:13824.384;531.3155:10021.6848;531.3184:7659.2432;531.3212:3405.9022;531.324:3086.8072,531.5988:685.9793;531.6016:1182.5342;531.6044:2293.6093;531.6072:7985.9409;531.61:22208.2438;531.6128:66095.0613;531.6156:183950.7276;531.6184:462360.9442;531.6213:843169.4411;531.6241:1038436.9805;531.6269:835997.5606;531.6297:443360.6221;531.6325:166368.5501;531.6353:54161.2965;531.6381:16377.335;531.6409:6710.3314;531.6437:6531.2232;531.6465:5000.8427;531.6493:2463.5184;531.6521:1679.9608,531.9355:0.1568;531.9383:687.4081;531.9411:4328.758;531.9439:12156.8108;531.9467:25296.0961;531.9495:68262.2537;531.9523:185756.7982;531.9551:364436.3462;531.9579:486600.7577;531.9607:438862.1139;531.9635:274551.8309;531.9663:118255.8696;531.9691:38373.6696;531.9719:13027.6666;531.9747:6689.9104;531.9776:2675.995;531.9804:1807.6461;531.9832:482.438,532.2778:16642.6586;532.2806:16591.87;532.2834:29025.2374;532.2863:67951.541;532.2891:128092.0504;532.2919:186163.8488;532.2947:184304.7711;532.2975:130131.3906;532.3003:64184.3343;532.3031:28822.7093;532.3059:11829.2602;532.3087:6162.583;532.3115:3294.4664;532.3143:2888.2709,532.6091:330.2033;532.6119:469.9868;532.6147:1003.746;532.6175:5247.8934;532.6203:11971.7899;532.6231:27904.8304;532.6259:50186.9546;532.6287:57459.6997;532.6315:40239.9067;532.6343:20184.3988;532.6372:9147.0062;532.64:3478.6012;532.6428:810.9874
MATCH       3651    0.79    9.960   2    1587.825680     794.8928:0.5841;794.8962:240.1447;794.8997:469.9809;794.9031:1303.7373;794.9065:1606.2597;794.91:1694.696;794.9134:2798.3281;794.9168:4945.7265;794.9202:7637.3408;794.9237:8411.0526;794.9271:5941.8481;794.9305:2016.7067;794.934:856.2724,795.3937:302.2394;795.3971:572.4102;795.4005:1325.9807;795.404:1291.8536;795.4074:2169.7832;795.4108:5248.4438;795.4142:10825.0216;795.4177:19332.0591;795.4211:28242.3622;795.4245:32801.9845;795.428:26617.6515;795.4314:18144.3708;795.4348:11890.1483;795.4383:9251.7545;795.4417:6310.5891;795.4451:3810.2644;795.4486:1604.8796;795.452:894.2143;795.4554:603.8716;795.4588:487.9834;795.4623:495.9987;795.4657:426.0086;795.4691:408.0021;795.4726:0.2457,795.905:708.216;795.9084:2665.8475;795.9118:5272.2521;795.9153:10708.3252;795.9187:22755.3911;795.9221:45217.3154;795.9256:69406.114;795.929:70671.2492;795.9324:46611.1689;795.9359:21943.6669;795.9393:9872.0921;795.9427:5371.6926;795.9462:3122.7674;795.9496:2461.4229;795.953:885.8917;795.9565:302.5237,796.4027:1112.3621;796.4061:2985.1884;796.4096:3718.3679;796.413:6999.5485;796.4164:13928.5967;796.4199:29664.2623;796.4233:57288.5936;796.4267:89148.0563;796.4302:96069.8087;796.4336:75323.9593;796.437:45825.2503;796.4405:27209.5701;796.4439:14692.5965;796.4473:10899.05;796.4508:9955.031,796.9075:0.15;796.9109:893.7039;796.9143:2406.2354;796.9178:6194.3898;796.9212:16981.146;796.9246:38562.1621;796.9281:65246.2839;796.9315:79419.1936;796.9349:68993.0476;796.9384:46019.2995;796.9418:24106.1211;796.9452:12602.398;796.9487:4957.8653;796.9521:2724.7059;796.9556:1116.876;796.959:1059.6133;796.9624:0.8086;796.9659:0.0877,797.409:0.1413;797.4124:0.2614;797.4158:2765.1352;797.4193:5283.4488;797.4227:8929.3523;797.4261:18977.4023;797.4296:34053.5391;797.433:44626.4856;797.4364:42024.0355;797.4399:32667.6747;797.4433:19854.0102;797.4468:10638.8651;797.4502:6243.5341;797.4536:5016.3816;797.4571:3464.5618;797.4605:1698.8922;797.4639:1330.2926;797.4674:871.5188,797.914:316.0307;797.9175:598.0282;797.9209:1359.7982;797.9244:3644.6985;797.9278:8247.1623;797.9312:13468.673;797.9347:18680.9579;797.9381:17661.2806;797.9415:14548.2851;797.945:9229.8557;797.9484:4930.1642;797.9518:1873.133;797.9553:830.1413;797.9587:380.0014;797.9622:393.9984;797.9656:382.0056,798.4055:1176.2903;798.409:1423.4863;798.4124:2244.0754;798.4158:2179.8451;798.4193:3315.2612;798.4227:3563.7561;798.4262:4935.1693;798.4296:5997.8301;798.433:7071.8975;798.4365:7777.5627;798.4399:7563.6335;798.4434:5845.0269;798.4468:3923.5224,798.9316:503.9554;798.935:1253.6738;798.9384:2894.4458;798.9419:2922.1831;798.9453:1747.3952;798.9488:1628.0215;798.9522:1294.0035;798.9556:684.6006;798.9591:422.0118;798.9625:0.0196
MATCH       3652    0.85    9.960   3    1587.825680     nan:nan,530.6047:577.8237;530.6075:4627.7001;530.6103:13958.7208;530.6131:37663.106;530.6159:78749.4512;530.6187:100729.5021;530.6215:81664.7827;530.6243:43384.1354;530.6271:14459.4217;530.6299:4476.0688;530.6327:873.1601;530.6355:14.1273,530.9298:595.4678;530.9326:598.1387;530.9354:912.4377;530.9382:1743.3988;530.941:8143.0407;530.9438:27124.637;530.9466:69266.3286;530.9494:183709.7703;530.9522:301723.0771;530.955:321079.3503;530.9578:209962.3318;530.9606:95249.7409;530.9634:31496.5549;530.9662:13322.396;530.9691:4352.5964;530.9719:1448.388;530.9747:24.345,531.2578:2708.2831;531.2606:8165.4725;531.2634:17412.4661;531.2662:36385.2007;531.269:52510.838;531.2719:59706.077;531.2747:64329.1247;531.2775:67193.0745;531.2803:114377.5149;531.2831:221365.9441;531.2859:429268.4014;531.2887:582422.3871;531.2915:514421.0924;531.2943:291336.7656;531.2971:111210.5023;531.2999:36280.0658;531.3027:17740.7398;531.3055:8490.0911;531.3083:3574.1855;531.3111:1684.885;531.3139:1547.8853,531.6084:4513.9823;531.6112:15158.6624;531.614:43949.7913;531.6168:133811.6498;531.6196:319586.3981;531.6224:528517.6098;531.6252:578380.9743;531.628:411588.2192;531.6308:187952.1421;531.6336:60299.2927;531.6364:17222.518;531.6393:4571.7717;531.6421:2077.7829;531.6449:908.0292;531.6477:882.102;531.6505:15.0744,531.9366:618.908;531.9394:1496.4702;531.9422:3433.5584;531.9451:8905.5719;531.9479:22114.2793;531.9507:57594.4076;531.9535:153576.3443;531.9563:293428.5318;531.9591:367607.1513;531.9619:302370.2459;531.9647:164595.8221;531.9675:63719.6637;531.9703:18023.3685;531.9731:5920.5316;531.9759:1421.4353;531.9787:740.8505;531.9815:12.8596,532.279:25841.0548;532.2818:29007.6634;532.2846:33811.8802;532.2874:68870.2237;532.2902:135385.6038;532.293:182849.9563;532.2958:165725.325;532.2987:100433.6533;532.3015:39992.7544;532.3043:13761.8724;532.3071:4627.1434;532.3099:637.4201;532.3127:597.5397;532.3155:10.5792,532.6103:544.1621;532.6131:677.7621;532.6159:3277.5761;532.6187:8725.2157;532.6215:21616.6783;532.6243:43131.1681;532.6271:60890.0387;532.6299:58642.4028;532.6327:37691.7213;532.6355:20396.7447;532.6383:6340.4718;532.6411:2997.5834;532.6439:50.4749,532.9557:3442.8857;532.9585:11018.131;532.9613:17266.4246;532.9641:18020.938;532.9669:10928.843;532.9697:3975.4563;532.9725:67.3213
MATCH       3653    0.74    9.960   2    1587.825680     794.9085:558.4882;794.9119:803.1691;794.9153:2748.5601;794.9187:5191.7338;794.9222:6765.0252;794.9256:5326.179;794.929:3116.2038;794.9325:1081.8018;794.9359:534.5652;794.9393:1.1622,795.4025:326.7642;795.4059:2000.9558;795.4093:4357.031;795.4127:6137.6154;795.4162:8158.7404;795.4196:12406.667;795.423:17263.4178;795.4265:17914.0799;795.4299:13988.4469;795.4333:9763.0162;795.4368:7972.0573;795.4402:7672.1791;795.4436:5209.7568;795.4471:2052.086;795.4505:1294.6317;795.4539:1037.311,795.9:0.8484;795.9035:290.478;795.9069:454.5829;795.9103:820.1895;795.9138:5285.69;795.9172:12592.8528;795.9206:24184.3771;795.9241:35282.3973;795.9275:41439.4477;795.9309:37122.7208;795.9344:25384.3373;795.9378:14471.1001;795.9412:8008.3234;795.9447:4739.3879;795.9481:1917.5546;795.9515:876.6236;795.955:317.9129;795.9584:287.1757,796.4012:341.9014;796.4046:546.1243;796.4081:1452.5769;796.4115:3070.0009;796.4149:6860.0234;796.4184:15038.9059;796.4218:31051.7316;796.4252:54362.8914;796.4287:73375.0803;796.4321:72738.7934;796.4355:54475.2888;796.439:33263.1844;796.4424:19042.591;796.4458:11122.5799;796.4493:9303.3283;796.4527:8831.8586;796.4561:9073.0371;796.4596:7837.298;796.463:5350.8627;796.4664:3244.142;796.4699:441.8099;796.4733:310.0355;796.4767:323.1503,796.9025:0.6548;796.906:370.5177;796.9094:665.1649;796.9128:1240.958;796.9163:3957.0681;796.9197:9508.3513;796.9231:22080.686;796.9266:44244.7515;796.93:73346.0175;796.9334:88329.5425;796.9369:75279.4476;796.9403:45873.1579;796.9438:21775.5647;796.9472:9938.708;796.9506:4821.623;796.9541:1759.0422;796.9575:658.7443,797.4109:1033.4732;797.4143:2224.9728;797.4178:3791.4865;797.4212:7753.3545;797.4246:15907.8799;797.4281:31698.0251;797.4315:54482.2413;797.4349:64822.756;797.4384:56913.0673;797.4418:38000.1989;797.4453:22082.9731;797.4487:12444.4682;797.4521:7255.7116;797.4556:6577.3782;797.459:6242.7025;797.4624:4881.3127;797.4659:3807.4007;797.4693:3380.0511;797.4727:2747.5554;797.4762:1305.8699,797.916:0.4004;797.9194:417.2409;797.9229:3595.0459;797.9263:8577.9805;797.9297:16098.3485;797.9332:27909.4872;797.9366:34580.9134;797.94:31997.8648;797.9435:23058.8211;797.9469:15151.1543;797.9503:8039.0052;797.9538:2648.0372;797.9572:782.4133,798.4178:904.4804;798.4212:1155.4437;798.4247:2387.3333;798.4281:5192.7957;798.4315:8997.1666;798.435:14673.6846;798.4384:18775.56;798.4419:18289.6915;798.4453:13813.7877;798.4487:9111.7265;798.4522:7132.4282;798.4556:7118.2288;798.459:6978.0486;798.4625:3999.7892;798.4659:2106.5697;798.4694:1131.9142;798.4728:700.6007;798.4762:1.1249,798.9232:300.0229;798.9266:1432.6014;798.9301:2558.4307;798.9335:3569.825;798.9369:6366.4966;798.9404:7256.8714;798.9438:6251.7777;798.9473:3741.4912;798.9507:2621.047;798.9541:1450.967;798.9576:1304.0693;798.961:1169.9191;798.9645:499.7368;798.9679:436.1037;798.9713:404.0512;798.9748:0.6687
MATCH       3654    0.81    9.960   3    1587.825680     nan:nan,530.5971:132.8381;530.5999:555.0775;530.6027:1362.9086;530.6055:4252.7213;530.6083:9394.939;530.6111:24094.9557;530.6139:71436.8226;530.6167:125471.8514;530.6195:141597.8846;530.6223:104769.0477;530.6251:53424.1453;530.6279:29917.8154;530.6307:17810.159;530.6335:8806.9674;530.6363:2523.1279;530.6391:2217.8793,530.9362:331.7274;530.939:5469.791;530.9418:17023.4344;530.9446:44919.4922;530.9474:117970.5585;530.9502:295963.3931;530.953:469912.9442;530.9558:470080.3543;530.9586:297631.2815;530.9614:134363.0606;530.9643:55114.489;530.9671:23836.3705;530.9699:11707.3644;530.9727:5676.4972;530.9755:2772.8202;530.9783:1718.5385;530.9811:1423.2452;530.9839:7.7864,531.2783:184858.8147;531.2811:218460.6285;531.2839:430319.2139;531.2867:812363.587;531.2895:1023990.4933;531.2923:841901.2726;531.2951:448919.0183;531.2979:179323.6928;531.3007:69458.7987;531.3035:30708.0564;531.3063:18072.6636;531.3091:14070.0196;531.3119:10620.4916;531.3147:9720.2811;531.3175:9875.2432;531.3203:8541.9123;531.3231:7453.4197;531.3259:4135.1163;531.3287:2081.4333;531.3315:1679.101;531.3344:970.828;531.3372:354.4596,531.598:4.6089;531.6008:1417.2239;531.6036:2205.1046;531.6064:3168.0476;531.6092:8901.8286;531.612:41906.7835;531.6148:125247.8988;531.6176:345802.0915;531.6204:794958.2542;531.6232:1245668.54;531.626:1263148.4256;531.6288:821600.4149;531.6316:359575.8382;531.6345:118458.6794;531.6373:40791.3983;531.6401:21054.7675;531.6429:12068.2344;531.6457:6153.725;531.6485:1461.598,531.9374:233.6408;531.9403:1311.9966;531.9431:5975.6719;531.9459:27237.6528;531.9487:67498.7821;531.9515:188494.0008;531.9543:493504.227;531.9571:940255.7681;531.9599:1144687.886;531.9627:907207.5132;531.9655:473939.3721;531.9683:180651.5476;531.9711:54231.2612;531.9739:15697.5373;531.9767:6798.7625;531.9795:2557.9115;531.9823:1533.4884,532.2798:42891.4189;532.2826:52297.803;532.2854:111695.0558;532.2882:253770.0793;532.291:503090.8234;532.2939:698502.4482;532.2967:643560.0698;532.2995:382380.6388;532.3023:162072.425;532.3051:60274.5299;532.3079:25982.7307;532.3107:10940.1619;532.3135:6943.3773;532.3163:5556.8324;532.3191:5601.674,532.6111:2.5146;532.6139:4305.631;532.6167:14465.3931;532.6195:34075.0059;532.6223:93036.4401;532.6251:196167.1539;532.6279:300913.0535;532.6307:302939.9747;532.6335:211987.5534;532.6363:93800.5999;532.6391:33308.8039;532.642:10626.3494;532.6448:6789.6773;532.6476:4470.0674;532.6504:3468.7452;532.6532:2380.8793;532.656:1389.8144;532.6588:10.8576,532.948:853.6445;532.9508:2086.2915;532.9537:11235.6646;532.9565:31499.8925;532.9593:69648.0786;532.9621:117280.4461;532.9649:131974.5959;532.9677:95988.5624;532.9705:44860.7559;532.9733:12216.9067;532.9761:2610.3675;532.9789:1164.9505;532.9817:1162.4589;532.9845:1038.3854;532.9874:607.2422,533.2008:11775.9955;533.2036:18910.5473;533.2065:32899.4554;533.2093:42743.0472;533.2121:45357.6663;533.2149:35230.9115;533.2177:23429.23;533.2205:11297.7918;533.2233:4344.4124;533.2261:2444.9229;533.2289:2489.5576;533.2317:1195.3632
MATCH       3655    0.89    9.960   3    1587.825680     nan:nan,nan:nan,530.9474:3.2842;530.9502:1225.9155;530.953:1940.3317;530.9558:2065.2559;530.9586:1788.456;530.9614:1210.7568,531.2614:12.0274;531.2642:5351.8009;531.267:9839.6776;531.2698:23097.3445;531.2727:33945.6889;531.2755:30426.9352;531.2783:17971.4208;531.2811:13012.1451;531.2839:11642.8987,531.612:3.2058;531.6148:1629.4814;531.6176:12937.7738;531.6204:41324.0198;531.6232:70206.3045;531.626:72911.4363;531.6288:48051.1575;531.6316:18364.9246;531.6344:4199.6963,531.943:6.9087;531.9459:4592.3979;531.9487:8803.7327;531.9515:18549.7963;531.9543:58672.6325;531.9571:133898.2024;531.9599:183543.1212;531.9627:152784.4247;531.9655:82515.7702;531.9683:29113.236;531.9711:8578.2135;531.9739:2733.2569;531.9767:1044.3071,532.2658:4.1423;532.2686:3151.0791;532.2714:6011.2422;532.2742:7082.6229;532.277:7611.8477;532.2798:12629.9947;532.2826:19615.0262;532.2854:33498.8621;532.2882:75863.9777;532.291:161885.3559;532.2938:253061.8913;532.2967:265878.476;532.2995:183084.8227;532.3023:88967.4736;532.3051:29552.2424;532.3079:7838.3834;532.3107:1131.7962;532.3135:972.7637,532.6139:3.9387;532.6167:4665.9954;532.6195:16723.5274;532.6223:50009.9106;532.6251:134131.5175;532.6279:248891.6038;532.6307:297738.1925;532.6335:233195.2239;532.6363:120100.6982;532.6391:46857.0082;532.6419:15026.8804;532.6448:5677.7485;532.6476:3143.755,532.948:0.7295;532.9508:1201.3598;532.9537:6754.4042;532.9565:26448.8002;532.9593:73840.5148;532.9621:156615.7005;532.9649:216055.3912;532.9677:195438.7912;532.9705:112207.1914;532.9733:46803.1821;532.9761:14309.2401;532.9789:2386.6951,533.2823:1282.3719;533.2851:2712.4353;533.2879:5786.7998;533.2907:13145.8464;533.2935:38614.5372;533.2963:80343.1805;533.2992:117708.706;533.302:111561.864;533.3048:69984.2212;533.3076:31641.0667;533.3104:8279.5782;533.3132:1570.481;533.316:0.5712,533.6251:1423.8728;533.6279:6362.826;533.6307:23865.6941;533.6335:40854.1959;533.6363:40521.5557;533.6392:25990.0298;533.642:8395.0583;533.6448:1070.6503;533.6476:0.1171,534.013:1836.4548;534.0158:6538.0212;534.0186:14966.7859;534.0214:7525.024;534.0242:7.7141
MATCH       3656    0.91    9.960   3    1587.825680     nan:nan,nan:nan,530.9446:0.2374;530.9474:1064.256;530.9502:3280.2991;530.953:6165.5663;530.9558:5431.4668;530.9586:3082.0184;530.9614:1030.1559,531.2586:0.2203;531.2614:1118.5387;531.2642:12935.8709;531.267:33711.1275;531.2698:70741.3036;531.2726:94011.6929;531.2754:83305.0038;531.2782:47940.4769;531.281:23971.9255;531.2838:18017.9667,531.6092:0.1164;531.612:2077.7882;531.6148:4569.9713;531.6176:21839.7188;531.6204:48915.2004;531.6232:89651.7088;531.626:94534.1016;531.6288:63397.4966;531.6316:24003.8534;531.6344:9449.2543;531.6372:0.7902,531.943:0.6139;531.9458:4335.2396;531.9486:12761.2074;531.9514:38088.3385;531.9543:100254.1063;531.9571:209285.6531;531.9599:276775.4024;531.9627:229917.3979;531.9655:119096.58;531.9683:44979.3992;531.9711:15565.7392;531.9739:4133.8305;531.9767:832.1981;531.9795:0.2938,532.2826:48141.9098;532.2854:67024.4274;532.2882:143363.6087;532.291:306821.5612;532.2938:487889.809;532.2966:509530.1935;532.2994:335522.6914;532.3022:143856.3375;532.3051:49424.9873;532.3079:17823.4591;532.3107:5456.2488;532.3135:3141.7373;532.3163:0.4098,532.611:0.3841;532.6138:2483.2325;532.6167:11638.0629;532.6195:36358.1613;532.6223:103775.2683;532.6251:280254.7588;532.6279:538991.1605;532.6307:663023.4684;532.6335:528503.3465;532.6363:271037.3823;532.6391:99828.9478;532.6419:32977.5701;532.6447:12717.8988;532.6475:4550.087;532.6504:3203.7853;532.6532:2053.9452;532.656:850.1927;532.6588:0.3477,532.948:0.2287;532.9508:2872.5537;532.9536:22060.941;532.9564:71972.5232;532.9593:209201.8405;532.9621:438583.7077;532.9649:593482.8812;532.9677:522928.4935;532.9705:299133.9651;532.9733:121684.8612;532.9761:38257.0322;532.9789:10106.5407;532.9817:1986.4313,533.271:0.2714;533.2739:3533.7045;533.2767:6588.0571;533.2795:9883.9543;533.2823:11785.8897;533.2851:12024.7034;533.2879:16119.7279;533.2907:45214.7201;533.2935:106589.9504;533.2963:235564.8391;533.2991:350432.8056;533.302:349403.249;533.3048:221865.4293;533.3076:96975.7414;533.3104:35438.2537;533.3132:12817.5968;533.316:3962.2306;533.3188:1544.16;533.3216:0.7157,533.6195:0.1374;533.6223:3420.5717;533.6251:12887.4302;533.6279:46343.096;533.6307:102065.7816;533.6335:160865.7013;533.6363:161603.5961;533.6391:107094.9141;533.642:48538.0452;533.6448:10997.3514;533.6476:1.375,533.9568:742.3062;533.9596:5825.9005;533.9624:13643.382;533.9652:38180.103;533.968:58471.1612;533.9708:62219.6295;533.9736:38194.7029;533.9764:15852.6095;533.9793:1499.4296;533.9821:0.7758,534.2942:2698.3489;534.297:7454.8971;534.2998:24338.2683;534.3026:43922.7187;534.3054:50510.6793;534.3082:39713.0516;534.311:20953.0424;534.3138:2790.7294;534.3167:1488.5293;534.3195:1094.0205;534.3223:0.0578
MATCH       3657    0.90    9.960   3    1587.825680     nan:nan,nan:nan,530.9634:3.4198;530.9662:1015.0956;530.969:1339.922;530.9718:1313.5626,nan:nan,531.6139:6.1136;531.6167:2409.0555;531.6195:8460.8381;531.6224:14877.6996;531.6252:14725.2888;531.628:7633.7926;531.6308:2659.2118,531.9422:3.3959;531.945:1602.1732;531.9478:1690.6175;531.9506:3705.9938;531.9534:14602.8311;531.9562:31263.3467;531.959:47114.4474;531.9618:45679.1701;531.9646:25905.1093;531.9674:12107.3381;531.9702:3826.1166;531.973:2059.4604,532.2846:26973.3799;532.2874:38276.5872;532.2902:79999.6724;532.293:131167.4709;532.2958:141326.0608;532.2986:98233.2015;532.3014:42251.2297;532.3042:15778.9616;532.307:5051.0472,532.6158:13.141;532.6186:9818.2317;532.6214:31943.6004;532.6242:91341.2913;532.627:194899.3484;532.6299:262802.661;532.6327:224206.3249;532.6355:120091.5242;532.6383:43199.7647;532.6411:18320.4128;532.6439:10507.8756;532.6467:6155.8241,532.9472:1.6094;532.95:1232.3628;532.9528:11324.8226;532.9556:28836.5543;532.9584:77442.8643;532.9612:190976.8758;532.964:314039.5028;532.9668:321781.548;532.9696:205368.8975;532.9724:87439.0853;532.9753:30633.0964;532.9781:6730.0967;532.9809:1023.8739;532.9837:926.8102,533.273:2.0914;533.2758:2432.4808;533.2786:5666.5802;533.2814:10076.0341;533.2843:10445.1508;533.2871:14161.5178;533.2899:29592.0674;533.2927:69774.4266;533.2955:150289.1905;533.2983:245636.6085;533.3011:274700.7051;533.3039:203927.9481;533.3067:100732.0961;533.3095:35707.5446;533.3123:10042.2891;533.3152:3730.1828;533.318:975.9934;533.3208:971.0929,533.6186:0.9481;533.6214:1525.9706;533.6242:5763.6176;533.6271:31097.2844;533.6299:78749.7764;533.6327:153672.3843;533.6355:183359.6642;533.6383:144455.372;533.6411:66526.0787;533.6439:21745.1504;533.6467:4367.7533,533.9559:0.0581;533.9587:1676.6048;533.9615:11278.8549;533.9644:32459.601;533.9672:65103.0489;533.97:85223.0748;533.9728:65925.0057;533.9756:35484.2346;533.9784:11276.247;533.9812:973.2702,534.2933:1560.9233;534.2961:6358.3331;534.2989:15495.0005;534.3018:37782.1512;534.3046:50419.0734;534.3074:44708.0017;534.3102:27108.4564;534.313:6907.1057;534.3158:2.9547,534.583:0.3693;534.5858:2152.3724;534.5886:9398.927;534.5914:22217.5158;534.5943:20125.4126;534.5971:12420.3858;534.5999:17.3863
MATCH       3658    0.82    9.960   3    
MATCH       3659    1.00    10.480  2    1658.862794     830.4139:616.133;830.4174:798.3072;830.4209:1221.9292;830.4244:4808.1947;830.4279:12700.9417;830.4314:44575.2035;830.4349:83954.7937;830.4384:110687.0057;830.4419:99702.9096;830.4454:65986.7914;830.4489:37596.5446;830.4524:20877.8325;830.4559:12161.7131;830.4594:3990.5919;830.4629:2799.3606;830.4664:991.2932,830.9223:3.3121;830.9258:3191.2449;830.9293:17139.9824;830.9328:39623.6203;830.9363:70168.5292;830.9398:93317.7169;830.9433:89664.2063;830.9468:63538.8226;830.9503:36601.7523;830.9538:18338.4966;830.9573:9902.7937;830.9609:5060.085;830.9644:2543.793;830.9679:756.0577,831.4273:9073.8753;831.4308:10972.8778;831.4344:24283.214;831.4379:39123.6055;831.4414:48985.0805;831.4449:45320.8523;831.4484:32062.2708;831.4519:16210.2665;831.4554:7727.4977;831.4589:4197.824;831.4624:3467.5195;831.4659:1401.89;831.4694:929.9269;831.4729:613.861,831.9291:0.0065;831.9326:1291.1642;831.9361:4610.3619;831.9396:11109.3474;831.9431:14156.247;831.9466:11745.1907;831.9501:8845.1459;831.9536:5722.516;831.9571:2194.0056;831.9606:0.0148,832.3993:722.0566;832.4028:1291.8729;832.4063:1377.9787;832.4099:1686.9235;832.4134:3216.4449;832.4169:5683.034;832.4204:12212.7453;832.4239:10376.0794;832.4274:9839.4747;832.4309:8527.4013;832.4344:6863.912;832.4379:6656.6182;832.4414:5085.8695;832.445:5333.7545;832.4485:4137.3644;832.452:1032.4328;832.4555:0.2523
MATCH       3660    1.00    10.480  3    1658.862794     553.944:1.951;553.9468:2380.1517;553.9497:7577.8013;553.9525:21953.8088;553.9554:58335.7334;553.9583:147010.7997;553.9611:239990.7954;553.964:240566.4073;553.9669:147734.6981;553.9697:59705.61;553.9726:20641.5764;553.9754:7213.9788;553.9783:1783.0755;553.9812:606.0148;553.984:632.5233,554.2761:0.9206;554.279:1762.9908;554.2819:4220.7217;554.2847:8975.1731;554.2876:28029.4246;554.2905:77665.9367;554.2933:159282.3114;554.2962:211946.9173;554.2991:184276.4508;554.3019:104025.4396;554.3048:38463.7692;554.3077:9769.2538;554.3105:2982.9561;554.3134:889.9589;554.3162:759.9392;554.3191:559.9798;554.322:496.1884,554.6142:506.2578;554.617:2546.2827;554.6199:5738.7403;554.6228:16408.9463;554.6256:48336.1307;554.6285:91750.2511;554.6314:108248.2188;554.6342:81544.2744;554.6371:42026.5218;554.64:15652.5416;554.6428:4171.761;554.6457:454.2716,554.9552:2105.4143;554.958:9994.3508;554.9609:19129.7579;554.9638:29407.6173;554.9666:32457.3236;554.9695:23168.2132;554.9724:9913.1617;554.9752:2045.5572;554.9781:650.3557;554.981:502.0551;554.9838:0.1933,555.2905:641.5493;555.2934:3502.4164;555.2963:8372.9927;555.2991:11976.1743;555.302:7558.2839;555.3049:4411.9993;555.3077:1843.6116;555.3106:886.4898
MATCH       3661    0.85    10.480  2    1658.862794     830.4193:893.6414;830.4228:2826.1585;830.4264:5612.8102;830.4299:9996.233;830.4334:18482.8771;830.4369:26931.2588;830.4404:32140.9496;830.4439:28815.2124;830.4474:27067.8472;830.4509:18624.8394;830.4544:13861.2262;830.4579:12041.7115;830.4614:7773.9167;830.4649:3796.8983;830.4684:672.1062,830.9172:1004.1042;830.9207:1053.728;830.9243:4258.862;830.9278:6409.3093;830.9313:19799.1196;830.9348:46378.8789;830.9383:85340.9218;830.9418:120441.8107;830.9453:118401.7958;830.9488:91579.13;830.9523:62406.4897;830.9558:40192.3834;830.9593:24360.1883;830.9628:11801.2388;830.9663:6087.7146;830.9698:919.7662,831.4223:6022.8191;831.4258:6446.7914;831.4293:11197.1744;831.4328:21967.796;831.4363:55678.6591;831.4398:122802.2069;831.4433:184603.9252;831.4469:197328.4999;831.4504:157328.4495;831.4539:104610.1211;831.4574:66865.3704;831.4609:34695.7697;831.4644:19282.2685;831.4679:10413.2957;831.4714:5833.4165;831.4749:2535.1212,831.9275:3611.3831;831.931:8099.3775;831.9345:21410.659;831.938:49176.4136;831.9415:101091.011;831.9451:165889.2765;831.9486:192213.9203;831.9521:172811.7895;831.9556:113041.6482;831.9591:62431.889;831.9626:33075.1894;831.9661:16578.5627;831.9696:5747.5168;831.9731:3054.4531;831.9766:668.9726,832.4294:19869.466;832.4329:25999.2242;832.4364:30678.5883;832.4399:43131.6094;832.4434:73193.045;832.4469:109254.5674;832.4504:126111.5642;832.4539:112736.5247;832.4574:79503.0451;832.461:45650.5862;832.4645:22469.825;832.468:9884.5087;832.4715:3678.7791;832.475:2760.8339,832.9279:1.9261;832.9314:2297.1443;832.9349:3683.1366;832.9384:7240.1613;832.9419:17357.6016;832.9454:39143.4413;832.9489:59220.3164;832.9524:68888.0006;832.9559:60252.3313;832.9595:40617.4126;832.963:24988.0764;832.9665:11574.7485;832.97:4915.3452;832.9735:1811.1065;832.977:683.2512,833.4406:15949.2009;833.4441:15379.9379;833.4476:21165.5496;833.4511:28348.3974;833.4546:30560.7919;833.4581:23148.2595;833.4616:14325.2759;833.4651:6426.0369;833.4687:2926.4732;833.4722:0.3285,833.9429:621.9361;833.9464:734.4661;833.9499:2294.4179;833.9534:4232.304;833.9569:6537.1865;833.9604:3867.7221;833.9639:2595.7912;833.9675:654.0966;833.971:0.0794
MATCH       3662    0.95    10.480  3    1658.862794     553.9461:1.0812;553.9489:677.8864;553.9518:4510.8097;553.9547:14887.1549;553.9575:57755.305;553.9604:117278.3893;553.9632:143741.5873;553.9661:107492.234;553.969:52879.2982;553.9718:17660.7243;553.9747:6495.5905;553.9776:1414.83;553.9804:639.1402,554.2725:0.9784;554.2754:600.4033;554.2783:858.3521;554.2811:7912.3477;554.284:14731.3472;554.2869:27859.6212;554.2897:74812.6117;554.2926:209376.9892;554.2954:402256.9068;554.2983:495154.8488;554.3012:396802.6943;554.304:215029.2998;554.3069:80854.8803;554.3098:28940.6559;554.3126:8068.6425;554.3155:4651.5555;554.3184:1595.9354;554.3212:1548.1483;554.3241:1470.771;554.327:619.2841,554.6134:4.0064;554.6163:3334.7949;554.6192:12766.9338;554.622:45535.4206;554.6249:141204.0269;554.6277:361711.9551;554.6306:670262.6012;554.6335:814382.7242;554.6363:637944.289;554.6392:317585.0819;554.6421:111145.3145;554.6449:32723.079;554.6478:9325.5458;554.6507:1562.8641,554.9487:3.2741;554.9515:2544.1318;554.9544:16549.5197;554.9573:53725.8388;554.9601:150396.9249;554.963:388303.0799;554.9659:699771.7231;554.9687:799414.1031;554.9716:593510.0156;554.9745:286766.6364;554.9773:105628.0169;554.9802:34642.7555;554.9831:12942.2839;554.9859:2141.1775;554.9888:1359.6876;554.9917:982.8312;554.9945:0.8412,555.2783:0.8105;555.2812:702.847;555.284:3871.759;555.2869:10065.5256;555.2898:24095.3207;555.2926:49146.7176;555.2955:130180.5473;555.2984:316772.7953;555.3012:525258.24;555.3041:558329.2316;555.307:381924.3363;555.3098:176701.6625;555.3127:68192.3135;555.3156:30116.9309;555.3184:11123.6392;555.3213:4960.2986;555.3242:3149.9037;555.327:3052.598;555.3299:1686.5227;555.3328:0.5629,555.6195:0.4041;555.6224:652.3609;555.6252:6604.7066;555.6281:25138.5566;555.631:79635.2707;555.6338:180045.7899;555.6367:265838.5406;555.6396:253904.6954;555.6424:153404.0554;555.6453:68914.4124;555.6482:22531.8379;555.6511:3453.7628;555.6539:2481.1777;555.6568:1635.3516;555.6597:1399.548;555.6625:777.5295,555.9579:1.6826;555.9608:3141.5618;555.9637:14823.748;555.9665:41503.8336;555.9694:83901.124;555.9723:110443.7711;555.9752:93601.9606;555.978:54063.3462;555.9809:23969.3804;555.9838:3603.5916,556.2391:0.2521;556.242:758.0712;556.2448:978.796;556.2477:4117.7805;556.2506:22375.9251;556.2534:48870.2211;556.2563:53771.7014;556.2592:36485.8319;556.262:14443.4741;556.2649:7952.3958;556.2678:5564.541
MATCH       3663    0.77    10.480  2    1658.862794     830.3898:863.6859;830.3933:5850.0602;830.3968:9467.9655;830.4003:15630.9968;830.4038:15600.1883;830.4073:14367.2652;830.4108:10216.6856;830.4143:6125.165;830.4178:4733.5737;830.4213:4251.6714;830.4248:2591.3657;830.4283:1293.5974,830.9262:691.9394;830.9297:2849.6178;830.9332:8067.1699;830.9368:20903.2565;830.9403:35560.5825;830.9438:40016.5948;830.9473:35530.269;830.9508:27695.4209;830.9543:22567.6011;830.9578:15448.4252;830.9613:7726.3831;830.9648:5713.3664;830.9683:2764.4929;830.9718:14.8803,831.4243:504.5589;831.4278:3312.1134;831.4313:11008.7962;831.4348:23891.2409;831.4383:49463.488;831.4418:93959.2659;831.4453:119677.4361;831.4488:112025.4056;831.4523:85507.7227;831.4558:63139.0394;831.4594:54798.7021;831.4629:47372.5192;831.4664:37034.0942;831.4699:24026.1423;831.4734:13461.6138;831.4769:8029.8007;831.4804:1744.6131;831.4839:572.1098;831.4874:0.2965,831.926:1149.7311;831.9295:5952.7038;831.933:14688.042;831.9365:30847.7402;831.94:60068.4765;831.9435:112301.9722;831.947:162574.0773;831.9505:169224.2249;831.9541:128706.3831;831.9576:81170.1119;831.9611:46847.0863;831.9646:29050.7895;831.9681:15015.8977;831.9716:4482.2268;831.9751:1820.0214;831.9786:772.0287;831.9821:0.9353,832.4278:23741.9222;832.4313:24368.0383;832.4349:25793.5076;832.4384:36006.5335;832.4419:62928.6581;832.4454:116889.262;832.4489:163780.9591;832.4524:166861.5184;832.4559:128257.3943;832.4594:82750.2043;832.4629:56031.8733;832.4664:38021.7387;832.47:27153.9845;832.4735:17433.6541;832.477:9286.0722;832.4805:1739.3775;832.484:873.0771;832.4875:0.7365,832.9228:1378.6135;832.9263:1476.7677;832.9298:2690.9825;832.9334:7261.6469;832.9369:9632.2976;832.9404:17145.3877;832.9439:35921.655;832.9474:64349.7111;832.9509:96049.7769;832.9544:101020.5973;832.9579:81621.3041;832.9614:51671.8466;832.965:29440.7098;832.9685:14259.4366;832.972:6361.7173;832.9755:3639.1298;832.979:738.8076;832.9825:1.2188,833.439:19880.5696;833.4425:20883.8502;833.4461:28876.2622;833.4496:42521.1489;833.4531:50258.2201;833.4566:48199.7591;833.4601:39514.8107;833.4636:29452.0819;833.4671:16782.8015;833.4706:11955.8924;833.4741:9995.5864;833.4777:7291.9497;833.4812:3405.9673;833.4847:8.0795,833.9378:590.5762;833.9413:836.444;833.9449:1321.9843;833.9484:4385.5152;833.9519:13941.7137;833.9554:21332.1689;833.9589:19981.1115;833.9624:14507.54;833.9659:6433.4209;833.9694:4833.165;833.973:612.9059,834.4473:4851.5413;834.4508:5630.6639;834.4543:7468.7242;834.4579:9078.4241;834.4614:8977.7627;834.4649:10517.5172;834.4684:11659.5456;834.4719:12447.3809;834.4754:10855.2725;834.4789:5793.6036;834.4825:1640.3505;834.486:2.6908
MATCH       3664    0.95    10.480  3    1658.862794     553.9531:887.309;553.956:5894.2068;553.9588:12880.3736;553.9617:22337.1237;553.9646:21828.7421;553.9674:12882.9863;553.9703:2983.1411;553.9732:837.6054;553.976:642.701,554.2796:2157.1393;554.2825:7872.4425;554.2853:11483.8594;554.2882:22078.0009;554.291:51121.2341;554.2939:104797.0375;554.2968:152144.9312;554.2996:145871.6435;554.3025:91900.9292;554.3054:39118.9221;554.3082:12781.0815;554.3111:4774.9791;554.314:3088.6131;554.3168:1716.465;554.3197:1.9898,554.6119:0.8431;554.6147:742.5941;554.6176:1963.5432;554.6205:9162.6192;554.6233:35437.5789;554.6262:106564.2853;554.6291:256799.6201;554.6319:397958.7243;554.6348:404922.5456;554.6377:265456.3378;554.6405:115012.3176;554.6434:36716.2699;554.6463:13661.3016;554.6491:6386.6924;554.652:2001.8926;554.6549:1246.8341;554.6577:639.6119,554.9443:0.4692;554.9471:692.3799;554.95:1477.7645;554.9529:4522.9689;554.9557:18011.8447;554.9586:62537.2604;554.9615:178204.0027;554.9643:403072.9981;554.9672:615894.2346;554.9701:605263.4136;554.9729:378257.3289;554.9758:153508.2825;554.9787:55275.9291;554.9815:19698.5284;554.9844:6040.5704;554.9873:847.3213,555.2825:976.4419;555.2854:7001.5977;555.2882:16262.5039;555.2911:38493.6784;555.294:83768.7977;555.2968:207887.6749;555.2997:429533.791;555.3026:608349.3494;555.3054:559652.549;555.3083:334030.7627;555.3112:129666.3801;555.314:42376.7967;555.3169:20529.4699;555.3198:9739.396;555.3226:4954.3449;555.3255:3257.4906;555.3284:1446.8496;555.3312:1159.9867,555.6208:702.9165;555.6237:6593.311;555.6266:23715.9914;555.6294:58633.7994;555.6323:154047.1921;555.6352:296126.248;555.638:373246.3801;555.6409:308821.8603;555.6438:167625.4772;555.6466:66281.8172;555.6495:22258.7943;555.6524:7309.0155;555.6552:3036.3034;555.6581:1342.9034;555.661:605.8057,555.9507:705.5028;555.9535:793.9349;555.9564:1270.1185;555.9593:3080.0195;555.9621:11230.0929;555.965:35513.3269;555.9679:85915.5122;555.9707:147624.2342;555.9736:163876.8454;555.9765:119745.8124;555.9793:58448.4039;555.9822:22111.9956;555.9851:5554.9264;555.988:1360.5401;555.9908:476.3725;555.9937:0.3615,556.2949:3386.4237;556.2978:11976.2616;556.3007:25364.1829;556.3035:41392.0186;556.3064:56059.6258;556.3093:53095.0474;556.3121:36765.1332;556.315:19222.6948;556.3179:9164.8373;556.3208:2068.4213;556.3236:772.4184;556.3265:520.2999;556.3294:0.6351,556.579:644.9865;556.5819:4803.3622;556.5848:11974.0028;556.5876:27449.6767;556.5905:42971.6578;556.5934:30086.6202;556.5963:8076.0437;556.5991:1329.4418;556.602:649.1712;556.6049:1.0371
MATCH       3665    0.82    10.480  2    1658.862794     nan:nan,830.9353:1852.2433;830.9388:4601.0813;830.9423:6276.0934;830.9458:5624.6448;830.9493:3402.3068;830.9528:1969.444;830.9563:1054.8767;830.9598:730.4006;830.9634:0.9091,831.4228:1.5597;831.4263:886.8215;831.4298:2174.0008;831.4333:2826.9758;831.4369:6346.2578;831.4404:10249.7949;831.4439:17324.1158;831.4474:18662.8416;831.4509:16077.3408;831.4544:12082.3188;831.4579:8753.2075;831.4614:5047.0533;831.4649:3114.2854;831.4684:2435.4435;831.4719:1706.0221;831.4754:1.5205,831.9315:863.5858;831.9351:6252.8324;831.9386:11232.9377;831.9421:21956.4673;831.9456:36660.1276;831.9491:45325.3958;831.9526:40704.1359;831.9561:27717.8059;831.9596:17688.8041;831.9631:12378.9814;831.9666:8316.6986;831.9701:4359.4255;831.9737:1884.4091;831.9772:2.3932,832.4264:6525.9174;832.4299:7258.6043;832.4334:7339.9393;832.4369:7238.7611;832.4404:14573.5743;832.4439:29759.9745;832.4474:54506.1562;832.451:72257.1167;832.4545:71209.1209;832.458:52752.7141;832.4615:33408.8526;832.465:18953.0138;832.4685:11804.5733;832.472:7253.5316;832.4755:4717.0328;832.479:1065.9212;832.4826:654.9849,832.9354:1383.2797;832.9389:5635.6398;832.9424:14015.5657;832.946:29095.13;832.9495:49352.5801;832.953:65849.4867;832.9565:66049.7074;832.96:49148.1754;832.9635:29232.0548;832.967:15968.6154;832.9705:10824.4977;832.974:6811.6188;832.9776:2276.97;832.9811:664.8218;832.9846:1.8567,833.4411:8435.9619;833.4446:10773.626;833.4481:19456.2471;833.4516:34334.8714;833.4551:43385.406;833.4587:41911.7293;833.4622:31123.7131;833.4657:22660.0979;833.4692:15272.7505;833.4727:8921.0819;833.4762:2943.7153;833.4797:8.7698,833.9364:753.5361;833.9399:991.2282;833.9434:1657.1669;833.9469:3880.4289;833.9504:9342.7478;833.9539:14528.2153;833.9575:19108.762;833.961:21249.4026;833.9645:16909.594;833.968:12055.528;833.9715:6289.5216;833.975:1363.2695;833.9785:4.5991,834.4424:3047.1422;834.4459:3685.5679;834.4494:4512.9773;834.4529:6720.8924;834.4564:9658.0999;834.4599:12528.0384;834.4634:11106.8731;834.467:8487.2774;834.4705:4524.6626;834.474:2694.9169;834.4775:994.4933;834.481:924.2326;834.4845:3.3969,834.959:854.532;834.9626:1612.7346;834.9661:2133.7256;834.9696:1394.9812;834.9731:784.6389;834.9766:678.4487;834.9801:2.939
MATCH       3666    0.95    10.480  3    1658.862794     553.9511:3.1561;553.954:1296.9779;553.9568:3502.1577;553.9597:10180.0945;553.9626:13496.6329;553.9654:8686.8256;553.9683:4222.081;553.9711:8.7576,554.2776:1193.1401;554.2804:2833.0741;554.2833:2861.5116;554.2862:5086.8824;554.289:10304.542;554.2919:28087.4818;554.2948:59274.072;554.2976:79203.7698;554.3005:66634.171;554.3033:34011.7503;554.3062:13380.1696;554.3091:4366.5418;554.3119:2138.8345,554.6127:589.8156;554.6156:663.9737;554.6185:1350.302;554.6213:8468.2202;554.6242:27648.6991;554.6271:74300.7409;554.6299:162486.0831;554.6328:225016.9212;554.6356:203340.3221;554.6385:112902.4717;554.6414:43277.2962;554.6442:12460.1619;554.6471:3913.4507;554.65:2556.116;554.6528:1497.0372;554.6557:2.3884,554.948:1.5898;554.9509:3611.5853;554.9537:6661.8765;554.9566:21667.9941;554.9595:64886.1673;554.9623:178802.3969;554.9652:369466.6075;554.968:508518.3335;554.9709:449895.2837;554.9738:255263.9635;554.9766:95218.2941;554.9795:31333.519;554.9824:10185.5095;554.9852:4193.9948;554.9881:1416.6952;554.991:2.1894,555.2805:755.2954;555.2834:2810.0273;555.2862:8710.5743;555.2891:18987.6104;555.292:45186.6607;555.2948:110233.7151;555.2977:273462.1258;555.3006:517383.2052;555.3034:669558.7682;555.3063:575859.5947;555.3092:330858.2494;555.312:130010.5198;555.3149:43926.2984;555.3178:15521.1543;555.3206:6927.3624;555.3235:5632.6523;555.3264:2969.524;555.3292:2208.3079,555.6188:1.6095;555.6217:2295.1624;555.6245:13790.8994;555.6274:40117.4121;555.6303:107991.1871;555.6332:264766.6564;555.636:501332.3088;555.6389:613539.4797;555.6418:493391.5862;555.6446:255203.2955;555.6475:99237.9562;555.6504:33890.3545;555.6532:9964.7281;555.6561:620.8,555.9544:772.3113;555.9572:4576.2509;555.9601:10479.8728;555.963:31083.0765;555.9659:87344.2193;555.9687:206669.949;555.9716:358316.4247;555.9745:396957.4521;555.9773:283761.9751;555.9802:126871.8484;555.9831:46756.5873;555.9859:18372.0434;555.9888:4913.3311;555.9917:1446.5351;555.9945:4.1231,556.2814:1225.5534;556.2843:1202.1538;556.2872:2381.6937;556.29:3299.8816;556.2929:6044.6722;556.2958:14733.3748;556.2987:26406.0871;556.3015:63569.2599;556.3044:131623.7356;556.3073:189179.9807;556.3101:181438.172;556.313:114177.2656;556.3159:50949.3319;556.3187:16838.6871;556.3216:5429.6795;556.3245:2124.6505,556.6316:2670.5367;556.6344:12008.2033;556.6373:32130.9531;556.6402:55059.3594;556.643:67180.8566;556.6459:56209.8877;556.6488:34813.8824;556.6516:14500.2522;556.6545:4130.4465;556.6574:1244.8878;556.6603:6.7344,556.9129:612.7523;556.9157:1893.1532;556.9186:13393.3373;556.9215:25724.1896;556.9244:42224.7672;556.9272:41781.4691;556.9301:25106.7613;556.933:6531.4837;556.9358:633.5008;556.9387:0.5854
MATCH       3667    0.72    10.480  2    1658.862794     nan:nan,830.9291:499.9701;830.9326:546.4599;830.9361:4051.3722;830.9396:3705.4978;830.9431:3683.8257;830.9466:1170.8045;830.9501:0.0698,831.3956:581.9683;831.3991:2392.0748;831.4026:5939.9342;831.4061:9425.5977;831.4096:10010.0553;831.4131:7576.8746;831.4166:6643.0582;831.4201:4732.4461;831.4236:3122.0281;831.4271:705.9627;831.4307:593.9679,831.9359:690.6412;831.9394:5168.0627;831.9429:10853.9991;831.9464:15475.5639;831.9499:16645.8239;831.9534:14567.55;831.9569:12073.8328;831.9604:11400.0078;831.9639:8862.5795;831.9675:5653.7002;831.971:3028.0952;831.9745:732.1088;831.978:0.0347,832.4342:7262.5658;832.4377:7200.4179;832.4413:11830.5937;832.4448:21295.5265;832.4483:33345.3302;832.4518:39334.974;832.4553:37115.0904;832.4588:34038.1543;832.4623:28548.1943;832.4658:21979.7096;832.4693:16342.1728;832.4728:9766.6508;832.4764:3505.8529;832.4799:1845.5547;832.4834:1287.9937;832.4869:558.0296;832.4904:571.9995;832.4939:0.0231,832.9257:0.0459;832.9292:651.9778;832.9327:1283.9785;832.9362:3782.0504;832.9398:7348.5884;832.9433:15300.5047;832.9468:29651.5764;832.9503:52699.487;832.9538:69513.3939;832.9573:67514.2513;832.9608:50718.4034;832.9643:35174.1706;832.9678:26512.0828;832.9714:19224.9904;832.9749:11558.5679;832.9784:7320.4444;832.9819:2675.489;832.9854:0.0431,833.4384:14287.8559;833.4419:18165.1286;833.4454:25306.5472;833.4489:45535.6178;833.4525:72799.3104;833.456:91041.374;833.4595:89898.377;833.463:69916.914;833.4665:47652.7768;833.47:31410.5148;833.4735:19997.21;833.477:12361.8401;833.4806:5631.198;833.4841:2292.0456;833.4876:0.0588,833.9337:1026.0167;833.9372:1698.2292;833.9407:3976.4951;833.9442:7325.9651;833.9478:12742.2835;833.9513:30980.71;833.9548:59033.6213;833.9583:81285.7129;833.9618:81235.8611;833.9653:62724.92;833.9688:40510.2129;833.9723:25447.2687;833.9759:16074.3508;833.9794:9224.4217;833.9829:2905.9156;833.9864:572.0409;833.9899:0.01,834.4467:12739.2556;834.4502:16834.2945;834.4537:27983.6766;834.4572:42213.3851;834.4608:53203.209;834.4643:51802.2292;834.4678:41029.9498;834.4713:28037.3673;834.4748:17770.2636;834.4783:11972.2557;834.4819:5465.6444;834.4854:712.0372,834.9458:533.9997;834.9493:686.4901;834.9528:4132.5905;834.9564:13374.4897;834.9599:22662.082;834.9634:28301.4404;834.9669:26751.4057;834.9704:21119.4599;834.9739:12390.224;834.9775:6177.8182;834.981:1283.9998,835.4486:10852.4914;835.4521:12229.8034;835.4556:12547.5908;835.4591:13509.5623;835.4626:13494.0279;835.4662:14041.815;835.4697:14190.0034;835.4732:10774.6836;835.4767:9237.9516;835.4802:5583.9134;835.4837:2983.7728;835.4873:607.5775,835.9621:0.0498;835.9656:2568.0359;835.9691:4401.957;835.9726:2181.9676;835.9761:518.003
MATCH       3668    0.94    10.480  3    1658.862794     nan:nan,nan:nan,554.6213:1214.6638;554.6242:2608.4648;554.6271:6575.6238;554.6299:14934.7678;554.6328:17069.6308;554.6357:12481.058;554.6385:6478.6283;554.6414:2939.9095;554.6443:790.379;554.6471:0.8742,554.9566:1266.4114;554.9595:6749.1155;554.9623:19418.8842;554.9652:41073.2601;554.9681:52500.7178;554.9709:43891.6917;554.9738:26555.829;554.9767:10377.018;554.9795:1369.3567;554.9824:1.7157,555.2834:2850.1078;555.2862:5881.7331;555.2891:10182.5971;555.292:12669.4432;555.2948:26199.4422;555.2977:59969.0011;555.3006:116863.6603;555.3034:155623.7107;555.3063:134817.5884;555.3092:76165.1606;555.312:29735.5606;555.3149:10630.3112;555.3178:5320.9206;555.3206:2045.9696;555.3235:1436.8586;555.3264:2.041,555.6188:1.6924;555.6217:742.8407;555.6246:6533.4073;555.6274:19129.6715;555.6303:46900.6671;555.6332:131715.6735;555.636:254459.4813;555.6389:331177.9475;555.6418:273254.5806;555.6446:147409.9775;555.6475:53921.7156;555.6504:17234.0255;555.6532:4243.3659;555.6561:595.7173;555.659:524.1032;555.6618:0.8254,555.9573:1197.9455;555.9601:10912.7397;555.963:30819.5008;555.9659:83601.6805;555.9687:203218.46;555.9716:383537.9089;555.9745:463799.8868;555.9773:364580.2229;555.9802:183926.7763;555.9831:71053.6769;555.986:26240.9061;555.9888:10656.6831;555.9917:3409.7377;555.9946:774.8229,556.2843:1054.7059;556.2872:1177.9404;556.2901:2974.2094;556.2929:6674.9526;556.2958:17959.6382;556.2987:40088.2823;556.3015:99849.5631;556.3044:245563.6536;556.3073:417900.8395;556.3102:466776.0228;556.313:340433.9794;556.3159:166774.7919;556.3188:62211.9813;556.3216:23113.6671;556.3245:7087.0322;556.3274:4350.342;556.3302:1255.5384;556.3331:1102.0623;556.336:1.2958,556.6287:2365.2903;556.6316:11573.6709;556.6344:36544.4205;556.6373:101014.4492;556.6402:204816.5265;556.6431:292673.7924;556.6459:282486.2367;556.6488:186486.6241;556.6517:82994.1772;556.6545:30466.1286;556.6574:10010.665;556.6603:4357.1737;556.6632:8.8448,556.9588:682.5151;556.9617:791.7657;556.9646:2292.6936;556.9674:9388.4337;556.9703:31342.5862;556.9732:71700.1421;556.9761:136202.8197;556.9789:172269.4021;556.9818:145736.2829;556.9847:80578.1174;556.9875:31710.0851;556.9904:11091.5119;556.9933:2787.5787;556.9962:1434.9327;556.999:703.5963;557.0019:592.24;557.0048:1.2969,557.2891:1497.4513;557.2919:1591.7703;557.2948:1773.5748;557.2977:2081.2813;557.3006:4638.0347;557.3034:11409.1157;557.3063:22380.0495;557.3092:45397.9102;557.312:64572.8446;557.3149:67842.7424;557.3178:49030.1792;557.3207:26367.7136;557.3235:11139.3375;557.3264:2872.1186;557.3293:4.7968,557.6366:1921.2215;557.6395:4741.5233;557.6424:12570.946;557.6452:20167.0145;557.6481:23081.0899;557.651:20662.6962;557.6539:14252.3931;557.6567:4769.5318;557.6596:1468.6119;557.6625:2.9716
MATCH       3669    0.83    10.480  2    1658.862794     830.397:3.5184;830.4005:920.3874;830.404:1024.8031;830.4075:1927.4556;830.411:1792.1222;830.4145:1123.2729;830.418:930.4405,nan:nan,831.4525:2.5737;831.456:1127.4804;831.4595:2364.9232;831.4631:2632.715;831.4666:2088.9299;831.4701:1741.6817;831.4736:1011.6608;831.4771:862.0354,nan:nan,832.4386:2.2725;832.4421:1476.4048;832.4456:3740.3129;832.4491:4949.4198;832.4526:5638.8274;832.4561:4903.8866;832.4596:3811.0088;832.4631:3390.0844;832.4666:3327.7967;832.4702:3175.6276;832.4737:1078.3584,832.9371:1.7195;832.9406:904.5674;832.9441:1208.6447;832.9476:4437.5609;832.9511:8089.7021;832.9546:10606.4448;832.9581:10919.5468;832.9616:8015.0969;832.9652:4964.9005;832.9687:3025.7903;832.9722:1724.0259,833.4357:1310.1866;833.4392:1551.4057;833.4427:2425.2057;833.4463:3559.5794;833.4498:6444.6091;833.4533:13754.5897;833.4568:19217.934;833.4603:19485.9386;833.4638:14075.424;833.4673:8846.8685;833.4708:4422.2544;833.4744:1352.9638,833.938:1.4153;833.9416:1232.4598;833.9451:1638.223;833.9486:4852.9686;833.9521:9001.7808;833.9556:19706.5842;833.9591:26384.4028;833.9626:26808.3809;833.9661:18830.4285;833.9697:11567.5339;833.9732:5635.9476;833.9767:2897.537;833.9802:2232.3379,834.4475:1084.2723;834.451:4698.8405;834.4546:10716.7657;834.4581:17514.9553;834.4616:23184.2154;834.4651:24479.985;834.4686:19165.0379;834.4721:11227.7776;834.4756:6163.3437;834.4792:3899.5538;834.4827:1997.2164,834.9502:1226.3611;834.9537:3988.0648;834.9572:7254.1434;834.9607:11807.8758;834.9642:15521.3512;834.9677:15976.9967;834.9712:12011.8252;834.9748:6694.675;834.9783:3070.161;834.9818:1114.137;834.9853:1161.9793;834.9888:882.1012;834.9923:0.3284,835.4494:0.6686;835.4529:1067.9979;835.4564:1985.3795;835.46:3945.1465;835.4635:6776.937;835.467:8527.3719;835.4705:7822.0583;835.474:5244.7393;835.4775:1799.0252;835.4811:1.3275,835.9629:837.0772;835.9664:1275.5143;835.9699:1000.302;835.9734:872.781;835.977:887.9917;835.9805:0.3337
MATCH       3670    0.94    10.480  3    1658.862794     nan:nan,554.3062:3.4732;554.3091:2796.8518;554.312:3488.8105;554.3148:914.8644,nan:nan,554.9566:0.4661;554.9595:934.2217;554.9624:1385.1884;554.9652:4791.8115;554.9681:7178.6482;554.971:5822.3918;554.9738:1477.2723,555.2834:0.8942;555.2863:1596.814;555.2891:2906.4337;555.292:4133.977;555.2949:6756.1098;555.2977:12664.6464;555.3006:24767.3146;555.3035:34562.4553;555.3063:32576.5569;555.3092:19153.9497;555.3121:8207.1871;555.3149:3388.1677;555.3178:839.4936,555.6246:0.7569;555.6275:2109.3427;555.6303:13817.1564;555.6332:40141.1299;555.6361:82986.1148;555.6389:109314.5641;555.6418:93323.4424;555.6447:52476.1021;555.6475:20916.3983;555.6504:6909.9264;555.6533:1201.066,555.9573:0.4569;555.9602:2337.5778;555.963:13098.2598;555.9659:35239.1839;555.9688:86586.7274;555.9716:174134.7669;555.9745:216443.4835;555.9774:174810.9492;555.9802:86666.9924;555.9831:37036.9671;555.986:13745.1559;555.9889:4137.4792,556.2901:849.8997;556.293:955.2189;556.2958:6494.6841;556.2987:22777.5536;556.3016:56898.0047;556.3044:144085.8567;556.3073:260991.2021;556.3102:309226.3704;556.3131:225288.1398;556.3159:106150.8815;556.3188:38125.1458;556.3217:15265.3778;556.3245:5755.7799;556.3274:1897.763;556.3303:0.3203,556.6259:0.1097;556.6287:1862.5568;556.6316:9543.0523;556.6345:24465.7989;556.6373:73386.8306;556.6402:167626.7965;556.6431:270453.0167;556.646:275345.4338;556.6488:184906.6094;556.6517:78286.6837;556.6546:28817.6577;556.6574:9780.9362;556.6603:2316.2899;556.6632:0.2276,556.9646:1037.7604;556.9675:6431.8024;556.9704:22329.1771;556.9732:63003.4477;556.9761:134365.3182;556.979:180558.3764;556.9818:159660.842;556.9847:89770.3202;556.9876:39206.1513;556.9905:15464.234;556.9933:5131.3271;556.9962:1.2432,557.2948:0.018;557.2977:1098.0019;557.3006:1322.0082;557.3035:9247.4968;557.3063:22620.002;557.3092:50090.9705;557.3121:83233.3946;557.3149:92228.1;557.3178:66604.4247;557.3207:32418.4873;557.3236:12545.4668;557.3264:1655.3727;557.3293:0.2565,557.6395:3260.6224;557.6424:15578.6362;557.6453:31499.1539;557.6482:42504.4508;557.651:37163.8986;557.6539:22832.5915;557.6568:9064.7218;557.6596:2089.0849;557.6625:0.8398,557.9757:1485.0681;557.9786:6732.7864;557.9815:13518.2533;557.9843:14375.2634;557.9872:10330.5949;557.9901:3309.8513;557.993:2.1825
MATCH       3671    0.72    10.480  2    1658.862794     nan:nan,nan:nan,nan:nan,831.9477:1619.0833;831.9512:3094.477;831.9547:3765.4146;831.9582:2956.7456;831.9617:1743.3761;831.9652:1030.9773,832.4355:7303.2468;832.439:9396.6031;832.4425:13316.6636;832.446:14064.2756;832.4495:15509.4959;832.453:17930.0712;832.4566:18447.4005;832.4601:18757.2779;832.4636:19043.5988;832.4671:16957.1035;832.4706:13096.5109;832.4741:7683.2808;832.4776:3671.3291;832.4811:1808.1033;832.4846:1280.4601,832.9305:1.2624;832.934:1218.4204;832.9375:1684.6926;832.941:2488.609;832.9445:7184.0781;832.9481:14902.3984;832.9516:22615.2753;832.9551:24214.6016;832.9586:22777.5765;832.9621:19384.045;832.9656:16060.4019;832.9691:11321.5252;832.9726:7037.9665;832.9761:3471.5727;832.9797:532.0124;832.9832:551.662,833.4362:10700.5364;833.4397:12999.7865;833.4432:16195.5879;833.4467:24227.4577;833.4502:40258.8317;833.4537:58718.582;833.4572:66835.606;833.4608:56770.3994;833.4643:41222.9822;833.4678:30522.7549;833.4713:23670.0974;833.4748:15295.9613;833.4783:9327.8561;833.4818:3560.0945;833.4853:1723.3376;833.4889:0.0825,833.9385:3671.2088;833.942:6528.1303;833.9455:11380.6841;833.949:23552.8379;833.9525:47036.4202;833.9561:77956.7694;833.9596:93656.023;833.9631:86190.0201;833.9666:59216.9295;833.9701:36872.5951;833.9736:21447.7312;833.9771:14161.2032;833.9807:7634.6345;833.9842:2127.3154;833.9877:1025.299;833.9912:520.1733;833.9947:489.4129,834.4445:15790.5395;834.448:21256.4564;834.4515:33953.9463;834.455:58265.2274;834.4585:90122.8329;834.462:111458.3233;834.4656:102476.5317;834.4691:74500.2745;834.4726:48480.5101;834.4761:30069.9091;834.4796:16548.9774;834.4831:6758.4715;834.4867:3683.6702;834.4902:2014.5615;834.4937:525.4877;834.4972:0.6098,834.9436:2151.5153;834.9471:4626.0721;834.9506:12434.3288;834.9541:25745.574;834.9576:46527.8056;834.9612:78120.9575;834.9647:95865.1412;834.9682:89194.0217;834.9717:60242.3853;834.9752:37480.8002;834.9787:20607.7796;834.9823:11749.4747;834.9858:4951.0473;834.9893:1966.0632,835.4499:12409.1811;835.4534:15778.4404;835.4569:22685.6046;835.4604:36993.2062;835.4639:53992.2789;835.4675:61469.4227;835.471:55382.3593;835.4745:41440.4108;835.478:27019.6601;835.4815:15078.4956;835.485:5134.0048;835.4886:1413.3359;835.4921:726.6148,835.9458:477.3147;835.9493:1516.4958;835.9528:2690.9586;835.9563:3849.7798;835.9598:9658.1427;835.9634:19995.2293;835.9669:29848.1654;835.9704:31529.5424;835.9739:26908.6508;835.9774:18942.9258;835.9809:12186.7412;835.9845:3970.1944;835.988:607.8523;835.9915:467.5059,836.4629:9423.6518;836.4664:10903.9267;836.47:15164.6161;836.4735:17334.7504;836.477:17337.0851;836.4805:14250.1159;836.484:9113.452;836.4875:4559.4065;836.4911:2048.0551;836.4946:617.4076,836.9661:428.1536;836.9697:1892.3528;836.9732:3269.9612;836.9767:3834.3486;836.9802:3379.627;836.9837:2109.4938;836.9873:1375.8342;836.9908:1301.6146;836.9943:1154.6158;836.9978:435.5073
MATCH       3672    0.92    10.480  3    1658.862794     nan:nan,nan:nan,nan:nan,554.9588:3.7681;554.9616:789.5075;554.9645:4894.0882;554.9673:6138.4835;554.9702:4598.0356;554.9731:1673.0657;554.9759:607.0514,555.2941:1308.6106;555.297:4345.7152;555.2999:12479.2912;555.3027:17434.0726;555.3056:16017.0919;555.3085:9619.5704;555.3113:4717.33;555.3142:3242.6868,555.6267:21.2523;555.6296:6005.7637;555.6325:18880.1168;555.6353:39375.5355;555.6382:51687.8499;555.6411:43412.1465;555.6439:22405.175;555.6468:9470.6734;555.6497:2375.4869,555.9537:2.8118;555.9566:1092.151;555.9594:2482.645;555.9623:9224.8523;555.9652:20831.3732;555.968:51067.6534;555.9709:99201.7119;555.9738:127821.4066;555.9766:104111.8819;555.9795:56856.4359;555.9824:22034.1342;555.9852:5511.0438;555.9881:1934.2609;555.991:1387.3268;555.9938:540.3114,556.2865:682.6429;556.2894:1230.5925;556.2922:4644.2406;556.2951:8892.6829;556.298:18952.5857;556.3008:46167.8006;556.3037:115717.6888;556.3066:202474.5724;556.3094:237261.4428;556.3123:185446.3378;556.3152:98206.3554;556.3181:41126.9046;556.3209:14760.5742;556.3238:5267.332;556.3267:1705.5096;556.3295:640.4291,556.6251:714.1257;556.628:3653.287;556.6309:10550.2814;556.6337:29536.2663;556.6366:76305.4774;556.6395:169127.0667;556.6423:281858.9652;556.6452:310266.4455;556.6481:222920.2463;556.651:103835.699;556.6538:37684.1928;556.6567:12393.3114;556.6596:4577.9985;556.6624:1460.849;556.6653:884.7928,556.9524:1.0459;556.9553:700.2051;556.9581:839.987;556.961:838.5536;556.9639:5192.196;556.9667:14286.2296;556.9696:35165.7576;556.9725:91560.9448;556.9754:201401.054;556.9782:297327.0957;556.9811:287067.7627;556.984:176412.3103;556.9868:72304.1893;556.9897:24478.2945;556.9926:10673.1488;556.9955:5525.3289;556.9983:1759.1567;557.0012:1090.7392,557.2912:961.5298;557.2941:2449.8862;557.297:2708.935;557.2998:7018.039;557.3027:17806.1271;557.3056:42956.1117;557.3085:93153.9547;557.3113:157694.9132;557.3142:188285.603;557.3171:156432.2328;557.3199:86815.9012;557.3228:35746.3201;557.3257:12101.5207;557.3286:2922.0988;557.3314:583.9858;557.3343:475.9499,557.6302:0.3113;557.633:596.4677;557.6359:3269.1579;557.6388:8948.9499;557.6417:27262.4222;557.6445:56045.6725;557.6474:87294.1148;557.6503:93878.6345;557.6532:69150.4315;557.656:32011.661;557.6589:10149.4549;557.6618:974.579;557.6646:991.8079;557.6675:0.3349,557.9692:873.7426;557.9721:1983.7768;557.975:6853.9206;557.9778:17635.8284;557.9807:33256.1809;557.9836:44517.4784;557.9865:35267.583;557.9893:19351.9589;557.9922:7700.9243;557.9951:1198.3512;557.998:0.2548,558.2997:1.3002;558.3026:657.5276;558.3055:1291.2197;558.3084:3016.5829;558.3112:7505.7705;558.3141:11080.4336;558.317:13361.6409;558.3199:11380.0096;558.3227:7010.7086;558.3256:3239.3066;558.3285:590.0537;558.3314:0.7463
MATCH       3673    0.79    10.480  2    
MATCH       3674    0.78    10.480  3    
MATCH       3675    1.00    5.990   2    1088.597849     545.2884:0.9122;545.2912:760.7676;545.2941:1855.064;545.2969:5477.0019;545.2997:13168.7859;545.3026:30865.3994;545.3054:48623.1486;545.3083:52528.3468;545.3111:34817.6019;545.314:13043.5134;545.3168:3179.7357;545.3196:238.0433,545.7913:0.4814;545.7942:822.3023;545.797:2114.7325;545.7999:5025.919;545.8027:14424.9959;545.8055:27001.4494;545.8084:32866.4485;545.8112:26526.9177;545.8141:13230.041;545.8169:5545.1781;545.8198:1407.5341,546.2974:0.0055;546.3002:1031.9666;546.303:4216.9697;546.3059:7628.8923;546.3087:8377.689;546.3116:7022.2247;546.3144:4034.9829;546.3173:1011.2212;546.3201:720.0129;546.323:500.0107;546.3258:487.999;546.3286:320.0096;546.3315:0.0215,546.8065:1024.8474;546.8093:1373.6043;546.8122:2109.4622;546.815:1438.73;546.8178:333.1355;546.8207:0.2205
MATCH       3676    1.00    5.990   3    1088.597849     363.8641:2.4489;363.8664:888.3846;363.8687:14036.5106;363.8711:43423.3912;363.8734:72389.6892;363.8757:71581.9815;363.878:40962.3524;363.8803:11121.2417,364.196:0.9482;364.1983:312.7752;364.2007:578.0347;364.203:5034.4399;364.2053:24859.3379;364.2076:42681.4527;364.2099:40973.4314;364.2123:24707.151;364.2146:3320.4292,364.5374:5.5244;364.5397:4828.688;364.542:10125.5289;364.5444:8819.1934;364.5467:967.9628;364.549:475.1024,nan:nan,365.2229:0.2704;365.2252:300.6585;365.2276:2898.0088;365.2299:6059.332;365.2322:5239.6728;365.2345:1582.0393;365.2369:0.0182
MATCH       3677    0.88    5.990   2    1088.597849     545.2957:1.4492;545.2985:735.9762;545.3013:5484.2436;545.3042:29490.2477;545.307:37878.4912;545.3099:28169.0422;545.3127:11714.871;545.3155:1347.679,545.7986:2.7108;545.8014:3147.2535;545.8043:33874.6006;545.8071:79124.0014;545.81:108527.6348;545.8128:94448.3566;545.8157:56801.8407;545.8185:6621.6016,546.3018:0.2305;546.3046:16117.7783;546.3075:62849.8883;546.3103:112654.1397;546.3132:134509.7009;546.316:106841.7844;546.3188:57550.6621;546.3217:3044.9862;546.3245:0.8297,546.808:7091.4653;546.8109:46505.2332;546.8137:72837.274;546.8166:72979.8592;546.8194:51966.1363;546.8223:9806.5534;546.8251:11.4787,547.3088:784.2819;547.3117:7143.0885;547.3145:25573.06;547.3174:34010.9582;547.3202:25528.706;547.3231:1073.6457;547.3259:696.7137;547.3288:1.5461
MATCH       3678    0.88    5.990   3    1088.597849     363.8682:28.6325;363.8705:18406.1163;363.8728:38628.7549;363.8752:41038.2114;363.8775:21096.2849,364.2001:4.2458;364.2024:4544.2805;364.2048:48431.7542;364.2071:111839.5073;364.2094:141800.9;364.2117:113516.7225;364.2141:51838.7442;364.2164:4543.8455,364.5345:0.741;364.5368:5084.993;364.5392:44756.7894;364.5415:111107.4449;364.5438:169063.216;364.5461:154124.2712;364.5485:86244.2411;364.5508:22128.3035,364.8737:9552.0462;364.8761:63842.5024;364.8784:106887.7734;364.8807:104716.8721;364.883:60096.5714;364.8853:2342.9261;364.8877:1.3084,365.2108:13278.8262;365.2131:41618.9911;365.2154:42844.2607;365.2177:19208.1827;365.2201:25.7394,365.5503:2113.8579;365.5526:4.1421
MATCH       3679    0.80    5.990   2    1088.597849     nan:nan,545.805:10361.2743;545.8079:35065.547;545.8107:32164.131;545.8135:14823.3991;545.8164:1003.06;545.8192:26.5886,546.3054:10084.7916;546.3082:51701.7268;546.311:89895.4317;546.3139:95571.3847;546.3167:65287.2395;546.3196:22568.1301;546.3224:749.2956,546.8088:11638.8759;546.8116:51121.2066;546.8145:82394.7753;546.8173:75213.9877;546.8202:37060.6394;546.823:1180.515,547.3096:893.3844;547.3124:11494.0126;547.3153:32062.906;547.3181:36430.0475;547.321:16949.9826;547.3238:631.6669,nan:nan,548.3631:2120.0853;548.366:4054.7192;548.3688:157.1955
MATCH       3680    0.76    5.990   3    1088.597849     363.8711:1.7156;363.8734:2478.2844,364.2053:2778.0;364.2076:4627.9776;364.21:4807.9759;364.2123:3176.0004;364.2146:0.0461,364.5397:5312.2928;364.542:11309.7623;364.5444:13676.2737;364.5467:9450.9451;364.549:4395.5781;364.5513:3.148,364.8766:4869.1718;364.8789:8438.9625;364.8813:8867.3612;364.8836:5075.3308;364.8859:7.1736,365.2113:2863.9751;365.2136:5129.2223;365.216:4888.4939;365.2183:2425.1932;365.2206:5.1155
MATCH       3681    0.69    5.990   2    1088.597849     nan:nan,545.8063:16.8815;545.8091:10522.7843;545.812:6614.3342,546.3038:5.2199;546.3066:6851.7236;546.3095:42045.8851;546.3123:63962.9648;546.3152:63028.886;546.318:34415.3206,546.81:4747.8438;546.8129:51270.1142;546.8157:71556.1236;546.8186:66094.1416;546.8214:33490.1887;546.8243:3222.0691;546.8271:1.5189,547.3108:747.0981;547.3137:20977.9175;547.3165:45955.2343;547.3194:55160.2457;547.3222:43084.2809;547.3251:4816.2854;547.3279:6.938,547.8204:2547.0193;547.8233:2577.9192;547.8261:7.0615
MATCH       3682    0.87    5.990   3    1088.597849     nan:nan,364.2034:63.7834;364.2057:22848.8973;364.208:48585.6328;364.2103:58621.7599;364.2126:36089.8286;364.215:6808.0979,364.5354:2.081;364.5378:872.654;364.5401:22172.4575;364.5424:101715.3999;364.5447:152598.5374;364.5471:134827.9094;364.5494:62028.9636;364.5517:2889.9973,364.87:1.8956;364.8723:1216.6716;364.8746:26305.8146;364.877:107972.9674;364.8793:172304.5333;364.8816:165518.9489;364.8839:94391.1544;364.8863:16634.0142,365.207:4.6601;365.2094:6909.6526;365.2117:61995.1602;365.214:120311.9629;365.2163:125517.9577;365.2187:76439.4807;365.221:5209.1258,365.5419:0.5135;365.5442:1831.2705;365.5465:14295.9165;365.5489:42404.9864;365.5512:37237.2442;365.5535:6013.9591;365.5558:0.1098,365.8839:773.6063;365.8862:2070.6117;365.8885:1.782
MATCH       3683    0.73    5.990   2    1088.597849     545.3006:424.7028;545.3034:581.3333;545.3063:1509.1587;545.3091:1817.2369;545.312:3255.3583;545.3148:3933.8737;545.3176:4545.8112;545.3205:2628.227;545.3233:1021.1561;545.3262:966.1489;545.329:850.3544;545.3318:568.8721,nan:nan,546.3067:453.6561;546.3096:2359.8753;546.3124:5318.9385;546.3153:3644.0155;546.3181:2233.7721;546.3209:1738.7679;546.3238:1419.6356;546.3266:1085.7222;546.3295:435.3758;546.3323:431.9974;546.3352:424.039;546.338:2.2045,546.813:25646.612;546.8158:45489.4289;546.8187:30171.4971;546.8215:7162.6202;546.8244:574.4847;546.8272:3.3572,547.3138:25608.0741;547.3166:55756.4475;547.3195:69334.9458;547.3223:47958.1172;547.3252:11856.2276;547.328:1904.8214;547.3309:1002.1252;547.3337:7.2412,547.8177:33816.2589;547.8205:64515.1692;547.8234:59553.4824;547.8262:30329.1395;547.8291:227.95,548.3189:1509.2969;548.3218:10280.376;548.3246:17420.1999;548.3275:6995.0862;548.3303:59.041
MATCH       3684    0.82    5.990   3    1088.597849     nan:nan,nan:nan,364.5397:17.0505;364.5421:7045.5922;364.5444:13965.599;364.5467:9885.7583,364.8743:50.6196;364.8766:25500.4033;364.8789:53852.4554;364.8813:55336.2646;364.8836:30226.2572,365.209:46.023;365.2113:35999.093;365.2137:72347.4542;365.216:78083.6459;365.2183:48403.3718;365.2206:8720.4121,365.5415:1.483;365.5439:2075.7049;365.5462:29481.0889;365.5485:66073.3256;365.5509:74342.9681;365.5532:52142.9825;365.5555:10608.4469,365.8789:0.1168;365.8812:7998.1646;365.8835:34098.9142;365.8859:36966.9568;365.8882:21130.6993;365.8905:3.1483
MATCH       3685    0.79    5.990   2    1088.597849     nan:nan,nan:nan,nan:nan,546.8102:26.1318;546.8131:11672.3326;546.8159:17337.6721;546.8188:6335.8634,547.311:25.9347;547.3139:23127.8471;547.3167:46528.0876;547.3196:53550.287;547.3224:37868.5719;547.3253:8285.2717,547.8121:0.995;547.8149:5226.9955;547.8178:37879.3483;547.8206:53029.6047;547.8235:53079.7818;547.8263:34234.4757;547.8292:2120.3163;547.832:0.4828,548.319:4291.6864;548.3219:24817.6101;548.3247:28863.5847;548.3276:12908.7059;548.3304:12.4129,548.8234:2053.7795;548.8262:2207.6793;548.8291:4.5412
MATCH       3686    0.82    5.990   3    1088.597849     nan:nan,364.198:1.7217;364.2003:388.3527;364.2026:470.538;364.2049:1077.0463;364.2073:2639.8523;364.2096:3535.1654;364.2119:1963.2308;364.2142:1338.7253;364.2166:1050.6753;364.2189:752.0667;364.2212:764.6255,364.5347:1.0619;364.537:411.9694;364.5394:995.8408;364.5417:2530.7865;364.544:10888.4552;364.5463:8093.8862,364.8716:4.2626;364.8739:1832.0766;364.8762:33971.8539;364.8786:75804.7272;364.8809:74469.8944;364.8832:31106.0152;364.8855:665.1702,365.2063:7.3978;365.2086:3815.6969;365.211:69800.2456;365.2133:132666.9053;365.2156:150772.436;365.2179:105974.945;365.2202:37693.759;365.2226:1770.6143,365.5412:2.5051;365.5435:2033.5997;365.5458:66483.6595;365.5481:134528.8346;365.5505:164586.8745;365.5528:129186.3749;365.5551:56343.1058;365.5574:593.046,365.8762:0.679;365.8785:738.9324;365.8808:35986.1687;365.8832:93342.6924;365.8855:110484.5725;365.8878:82329.8088;365.8901:18291.1464,366.216:4591.0838;366.2183:25343.34;366.2207:27951.0316;366.223:8334.219;366.2253:2.3256
MATCH       3687    0.74    5.990   2    1088.597849     nan:nan,nan:nan,nan:nan,nan:nan,547.31:2.554;547.3128:5314.5004;547.3157:19492.7822;547.3185:22383.9228;547.3214:16731.2525;547.3242:4484.4749;547.3271:6.5134,547.8139:0.0135;547.8167:15783.4095;547.8196:23824.4303;547.8224:23382.1319;547.8253:14118.8634;547.8281:2395.7292;547.831:9.4223,548.318:2302.4425;548.3208:11149.9247;548.3237:15212.9108;548.3265:12790.9559;548.3294:2141.2076;548.3322:10.5585,548.8252:2164.9122;548.828:11.0878
MATCH       3688    0.83    5.990   3    1088.597849     nan:nan,nan:nan,nan:nan,364.8747:3520.9039;364.877:31618.6289;364.8793:45725.3037;364.8817:26258.3089;364.884:1163.2618;364.8863:5.5928,365.2094:17991.6714;365.2117:69665.5748;365.214:105804.4044;365.2164:88517.9715;365.2187:34443.6211;365.221:138.7567,365.5419:2199.2639;365.5443:16438.9832;365.5466:76165.395;365.5489:122608.4474;365.5512:115079.9093;365.5536:61158.9401;365.5559:281.061,365.8793:2450.0555;365.8816:53276.2008;365.8839:91435.07;365.8863:82922.3435;365.8886:42346.0143;365.8909:236.3158,366.2168:11291.0089;366.2191:25452.882;366.2214:16169.3447;366.2238:92.7644
MATCH       3689    0.84    5.990   2    
MATCH       3690    0.95    5.990   3    
MATCH       3691    1.00    6.250   2    1217.640443     609.8012:1.4341;609.8042:196.3042;609.8072:238.755;609.8102:351.1814;609.8132:1599.2985;609.8162:17252.3584;609.8192:56588.2382;609.8222:147495.5837;609.8252:292796.5794;609.8282:385726.8184;609.8312:335299.4531;609.8342:196061.7261;609.8373:85032.7049;609.8403:36125.86;609.8433:14205.1138;609.8463:477.8228;609.8493:452.8713;609.8523:295.4003;609.8553:210.4964,610.315:89.196;610.318:14970.0952;610.321:43446.4931;610.324:114730.2812;610.327:205577.0306;610.3301:251055.22;610.3331:207274.595;610.3361:124375.7413;610.3391:62820.8316;610.3421:27741.2767;610.3451:10762.2154;610.3481:198.2727,610.817:18.3321;610.8201:5017.5296;610.8231:21654.0483;610.8261:48387.9592;610.8291:82832.121;610.8321:96276.9133;610.8351:76840.786;610.8381:41215.889;610.8411:15170.7528;610.8441:2495.6688,611.3102:0.1774;611.3133:254.0967;611.3163:400.1251;611.3193:594.0093;611.3223:628.8077;611.3253:6574.5274;611.3283:14005.6184;611.3313:25902.4133;611.3343:25446.6513;611.3373:18247.2001;611.3403:7344.5875;611.3433:377.7858,611.8307:0.2582;611.8337:2030.571;611.8367:1.429
MATCH       3692    1.00    6.250   3    1217.640443     406.8735:5.6555;406.876:6023.202;406.8784:24051.3886;406.8809:86182.0117;406.8834:267371.0779;406.8858:575967.6701;406.8883:720853.8551;406.8907:557487.9277;406.8932:250071.3371;406.8956:75818.3235;406.8981:16701.3081;406.9005:2196.6609;406.903:517.5818,407.2073:0.2082;407.2098:484.047;407.2123:8222.4432;407.2147:39543.2437;407.2172:136503.9845;407.2196:335794.4995;407.2221:477116.8777;407.2245:416226.9718;407.227:218165.995;407.2294:74634.6612;407.2319:18946.2134;407.2344:2489.044;407.2368:471.9747;407.2393:411.8361,407.5437:0.0131;407.5462:551.3577;407.5487:13996.3072;407.5511:46516.4662;407.5536:115760.8432;407.556:174244.0554;407.5585:166090.5665;407.5609:98148.3283;407.5634:39578.2389;407.5658:8477.7764;407.5683:0.0472,407.8827:0.9574;407.8852:13402.1147;407.8877:32403.0192;407.8901:50033.4191;407.8926:47172.8329;407.895:24297.3346;407.8975:7867.9462;407.8999:2.3758,408.1973:4049.183;408.1997:13168.469;408.2022:15094.4941;408.2047:19556.4732;408.2071:31287.414;408.2096:41423.7237;408.212:38934.7244;408.2145:25202.2995;408.217:12111.0425;408.2194:4757.5549;408.2219:3734.1132
MATCH       3693    0.95    6.250   2    1217.640443     609.8141:74.47;609.8171:12004.6334;609.8201:56713.6985;609.8231:138967.735;609.8261:227597.4122;609.8291:253775.9821;609.8321:193159.1251;609.8352:104222.3279;609.8382:38616.8428;609.8412:621.7731,610.3099:9.865;610.3129:1647.8494;610.3159:9222.082;610.3189:47572.5117;610.3219:122697.6472;610.3249:308142.2753;610.328:563646.2476;610.331:707211.0784;610.334:616010.0579;610.337:383277.2888;610.34:183632.2396;610.343:70511.6831;610.346:23065.4061;610.349:1719.768,610.8149:14.9301;610.8179:3730.2757;610.821:40781.434;610.824:128149.5714;610.827:321741.9238;610.83:607975.5603;610.833:821134.9429;610.836:762652.8759;610.839:493521.3991;610.842:236404.7467;610.845:93730.0167;610.848:31989.2227;610.851:4975.1006,611.3172:11.0456;611.3202:3324.936;611.3232:35985.6426;611.3262:97397.5329;611.3292:225887.0205;611.3322:426426.0934;611.3352:570814.8741;611.3382:535788.0715;611.3412:355292.4877;611.3442:179260.1518;611.3472:71424.1003;611.3503:28575.1157;611.3533:740.928,611.8196:2.9532;611.8226:976.2058;611.8256:6401.3566;611.8286:38368.2391;611.8316:108649.4743;611.8346:189356.9549;611.8376:259364.4915;611.8407:242412.2823;611.8437:161501.1011;611.8467:73466.6857;611.8497:24828.3164;611.8527:1319.939,612.3252:644.8655;612.3282:1112.7627;612.3313:20518.2139;612.3343:50265.493;612.3373:77851.9143;612.3403:95735.243;612.3433:86492.61;612.3463:54259.9604;612.3493:15150.7645;612.3523:1398.9083,612.8281:0.7372;612.8311:573.9583;612.8341:548.0968;612.8371:4379.7036;612.8401:7766.5111;612.8431:19690.6641;612.8461:16139.7998;612.8492:3089.0059;612.8522:501.5232,613.2558:1.4375;613.2588:7508.6786;613.2618:41450.0774;613.2648:57977.0477;613.2679:40505.2595;613.2709:11144.0727;613.2739:2963.8314;613.2769:1639.6836;613.2799:694.0244
MATCH       3694    0.95    6.250   3    1217.640443     406.8754:11.5881;406.8779:4465.9282;406.8803:54685.6358;406.8828:197595.3421;406.8852:495905.1064;406.8877:717570.1989;406.8901:637352.2307;406.8926:336153.4906;406.895:111804.9558;406.8975:21023.6146;406.8999:1399.5671;406.9024:588.3418,407.2092:26.7993;407.2117:16198.4259;407.2141:82361.6865;407.2166:295370.0345;407.219:885576.6437;407.2215:1727984.4096;407.2239:2015219.2937;407.2264:1413810.6333;407.2289:590589.3139;407.2313:175938.4017;407.2338:53002.6533;407.2362:7522.2213;407.2387:2733.6987;407.2411:1012.549,407.5407:3.1802;407.5432:2011.9018;407.5456:8882.547;407.5481:62114.4252;407.5505:225888.4762;407.553:713790.2428;407.5554:1652144.7664;407.5579:2388134.2981;407.5603:2126257.6361;407.5628:1143866.2453;407.5653:390098.7422;407.5677:110630.076;407.5702:33168.4898;407.5726:5685.7219;407.5751:475.9019;407.5775:490.3867,407.8772:0.494;407.8797:553.1971;407.8821:22597.2129;407.8846:111253.6348;407.8871:363201.5644;407.8895:912321.0259;407.892:1516120.3707;407.8944:1586602.3224;407.8969:1020602.4547;407.8993:410747.1144;407.9018:121750.2787;407.9043:42171.1846;407.9067:9625.9301;407.9092:1093.686;407.9116:563.8776;407.9141:419.6517;407.9165:0.3552,408.2188:89225.4083;408.2213:168115.4169;408.2237:385310.5052;408.2262:670187.2648;408.2287:768972.1782;408.2311:555674.1753;408.2336:259690.5127;408.236:79988.1507;408.2385:17088.1993;408.2409:1780.3213;408.2434:0.1297,408.5507:413.7644;408.5532:7429.7728;408.5556:43914.1143;408.5581:130619.0105;408.5606:233251.675;408.563:278689.3239;408.5655:206309.9642;408.5679:97373.9552;408.5704:28913.9819;408.5729:2824.2412;408.5753:697.7266;408.5778:0.4698,408.8828:411.3662;408.8852:561.7662;408.8877:1426.6553;408.8901:4262.2076;408.8926:26708.4097;408.8951:59456.944;408.8975:76803.2012;408.9:61849.3021;408.9024:30664.3256;408.9049:6270.5526;408.9074:9.2694,409.1706:0.7933;409.1731:2518.9237;409.1755:8245.9008;409.178:19991.991;409.1805:20719.771;409.1829:9359.9504;409.1854:4114.9338;409.1878:1693.0736;409.1903:642.1923;409.1928:1.2635
MATCH       3695    0.95    6.250   2    1217.640443     609.8151:2.1535;609.8181:588.7651;609.8211:7481.5971;609.8241:34379.0119;609.8271:56836.6036;609.8301:57596.4434;609.8331:35714.1688;609.8361:7659.5022;609.8391:547.7545,610.3169:10.8848;610.3199:19098.2196;610.3229:73547.6769;610.3259:170884.0095;610.3289:277069.26;610.3319:311066.4998;610.3349:240639.5788;610.3379:132227.4171;610.3409:57046.0109;610.344:11598.2742;610.347:842.1684,610.8159:4.6679;610.8189:7048.1698;610.8219:38967.7247;610.8249:116834.4332;610.8279:263404.1079;610.8309:476275.671;610.834:587222.8544;610.837:491691.652;610.84:279886.5561;610.843:121261.9737;610.846:49379.9774;610.849:9975.493;610.852:1960.7191,611.3181:0.8159;611.3211:1080.4854;611.3241:38479.5569;611.3272:106434.4104;611.3302:253898.9575;611.3332:461090.6528;611.3362:589265.8396;611.3392:523618.6435;611.3422:320983.8652;611.3452:148135.1674;611.3482:56632.4617;611.3512:11759.7119;611.3542:897.4317,611.8236:895.4374;611.8266:15594.6098;611.8296:69178.1572;611.8326:156304.8487;611.8356:276967.5695;611.8386:348355.6968;611.8416:302303.2218;611.8446:177463.153;611.8476:74223.9225;611.8507:28293.5876;611.8537:6066.869;611.8567:12.9267,612.3202:485.4308;612.3232:1132.0929;612.3262:3427.171;612.3292:5316.9796;612.3322:33813.4078;612.3352:81359.6054;612.3382:123519.6736;612.3413:140990.3258;612.3443:116374.7799;612.3473:70516.3616;612.3503:23168.127;612.3533:2432.9152;612.3563:686.6699;612.3593:626.0353;612.3623:0.4241,612.8351:2662.2809;612.8381:19609.2273;612.8411:36306.9853;612.8441:36310.1816;612.8471:24785.8101;612.8501:2537.5855;612.8531:440.9707;612.8562:0.9586,613.2538:0.027;613.2568:2621.1248;613.2598:14221.8886;613.2628:35384.0489;613.2658:38864.5649;613.2688:21552.5623;613.2718:4670.2313;613.2749:685.897;613.2779:1.6554
MATCH       3696    0.96    6.250   3    1217.640443     406.8785:495.1555;406.8809:16554.3971;406.8834:81672.7664;406.8859:165742.0882;406.8883:196606.7382;406.8908:141362.2951;406.8932:57358.0905;406.8957:3957.7437;406.8981:663.0074;406.9006:3.7178,407.2098:665.9945;407.2123:7192.4157;407.2148:49829.2758;407.2172:191311.2307;407.2197:522939.8615;407.2221:850301.2186;407.2246:848103.4043;407.227:509513.3063;407.2295:191575.6219;407.2319:53121.8104;407.2344:7343.8813;407.2369:53.979,407.5438:1235.3953;407.5462:8203.3041;407.5487:60647.0522;407.5512:218807.8411;407.5536:664229.3072;407.5561:1380258.883;407.5585:1737747.4197;407.561:1349364.2998;407.5634:630732.4677;407.5659:208652.2336;407.5683:57659.6468;407.5708:4785.9109;407.5733:34.2384,407.8803:1854.508;407.8828:35656.6211;407.8852:136967.5139;407.8877:436294.2581;407.8902:1049695.715;407.8926:1618083.7817;407.8951:1545481.8962;407.8975:901160.886;407.9:335685.3049;407.9024:90012.5431;407.9049:20806.7239;407.9074:1310.7091;407.9098:501.5778;407.9123:3.9613,408.217:82451.5049;408.2195:92182.6595;408.2219:222822.2365;408.2244:542936.8645;408.2268:918344.3798;408.2293:993041.502;408.2317:663150.9437;408.2342:280913.3762;408.2367:81607.1777;408.2391:22245.4453;408.2416:989.2122;408.244:569.7232;408.2465:4.9551,408.5489:731.4085;408.5514:1171.8658;408.5538:16516.3693;408.5563:78159.4706;408.5587:210010.5051;408.5612:371275.061;408.5636:421210.0791;408.5661:309844.1296;408.5686:145223.4671;408.571:44115.7471;408.5735:2695.1748;408.5759:20.722,408.8908:16052.8342;408.8932:68614.498;408.8957:123950.9574;408.8981:136630.7655;408.9006:99724.5929;408.9031:43832.0948;408.9055:7058.6554;408.908:77.6017,409.2229:1169.118;409.2254:3282.0175;409.2279:10788.1259;409.2303:30323.2301;409.2328:35087.1172;409.2352:24071.6727;409.2377:4486.267;409.2402:1425.7458;409.2426:1124.6232;409.2451:1074.5187;409.2475:11.7423
MATCH       3697    0.94    6.250   2    1217.640443     609.8195:8.4518;609.8225:1281.9674;609.8255:9112.2676;609.8285:30265.9111;609.8315:25987.3322;609.8346:7185.9028;609.8376:913.2679;609.8406:797.6257;609.8436:425.2736,610.3183:28.7895;610.3213:5394.8451;610.3243:50257.7512;610.3274:121716.9181;610.3304:191447.7376;610.3334:208097.2858;610.3364:161768.9574;610.3394:89833.8558;610.3424:34975.3555;610.3454:2086.813;610.3484:428.2562,610.8143:1.949;610.8173:436.3779;610.8204:1028.0347;610.8234:23389.9325;610.8264:82774.6829;610.8294:211706.6857;610.8324:368099.0283;610.8354:444607.3065;610.8384:371694.5823;610.8414:215711.508;610.8444:90687.6824;610.8474:27226.1802;610.8504:1748.0497,611.3196:1.6809;611.3226:610.8339;611.3256:35996.8177;611.3286:105223.7367;611.3316:250720.2648;611.3346:459237.2308;611.3376:583051.3883;611.3406:506699.5076;611.3436:308751.3523;611.3466:147663.0512;611.3497:54521.0076;611.3527:11350.676;611.3557:2150.0446;611.3587:460.4075,611.822:6.4727;611.825:2487.1065;611.828:25858.3547;611.831:81304.2261;611.834:207246.3377;611.837:366290.0066;611.8401:452292.7139;611.8431:398783.3863;611.8461:252044.1468;611.8491:119354.3309;611.8521:42924.6832;611.8551:9929.0993;611.8581:1041.1353,612.3186:2.6408;612.3216:1445.1419;612.3246:2087.8342;612.3277:4454.7799;612.3307:13425.3868;612.3337:54995.3912;612.3367:118772.9875;612.3397:201181.6842;612.3427:234806.7643;612.3457:203105.3161;612.3487:125168.0172;612.3517:57622.9299;612.3547:10044.9274;612.3578:892.1986,612.8305:0.9597;612.8335:1246.8229;612.8365:14083.2502;612.8395:51461.5314;612.8425:80918.7527;612.8456:87689.1605;612.8486:67771.3581;612.8516:35901.9011;612.8546:9098.9145;612.8576:1247.3489,613.2522:0.2237;613.2552:774.3203;613.2582:3419.0621;613.2612:13938.2836;613.2643:40455.4956;613.2673:41027.47;613.2703:20554.7544;613.2733:6560.4213;613.2763:3867.4556;613.2793:0.5134
MATCH       3698    0.92    6.250   3    1217.640443     406.879:19.9331;406.8815:4236.6539;406.8839:34694.7285;406.8864:76540.1549;406.8888:96459.2868;406.8913:77057.4087;406.8937:36466.4898;406.8962:2545.3442,407.2128:106.4582;407.2153:24561.6587;407.2177:89891.3532;407.2202:249008.3986;407.2226:428178.5787;407.2251:443064.0683;407.2276:280902.0909;407.23:110624.6155;407.2325:35426.4895;407.2349:3744.2885,407.5443:5.2892;407.5468:1639.4283;407.5492:29601.1243;407.5517:111232.9911;407.5541:333191.6132;407.5566:769690.7555;407.5591:1072024.7092;407.5615:925568.2785;407.564:465011.1039;407.5664:146165.1858;407.5689:39976.6131;407.5713:4369.4236;407.5738:733.4844,407.8784:3.2573;407.8809:1235.184;407.8833:13231.5213;407.8858:86216.1594;407.8882:279997.7926;407.8907:754219.1228;407.8931:1279404.5117;407.8956:1328646.9498;407.8981:835702.4056;407.9005:326697.4255;407.903:96126.7562;407.9054:29830.6946;407.9079:6648.1105;407.9103:1482.2436,408.2175:71819.4009;408.22:75379.0579;408.2224:174621.276;408.2249:454612.2705;408.2274:855409.0131;408.2298:1040040.8726;408.2323:800623.3947;408.2347:383792.8172;408.2372:118873.6154;408.2397:31640.2817;408.2421:5939.1925;408.2446:714.0155;408.247:724.3017,408.5494:1.8956;408.5519:1558.5423;408.5543:21224.7013;408.5568:74046.5938;408.5593:204484.5613;408.5617:427242.861;408.5642:574036.3466;408.5666:485029.1998;408.5691:259615.3014;408.5716:93193.778;408.574:26253.1452;408.5765:2473.0737,408.8864:0.4755;408.8888:1016.444;408.8913:28061.5362;408.8938:83191.0951;408.8962:170869.429;408.8987:233462.8323;408.9011:203494.5446;408.9036:115352.0975;408.9061:44527.377;408.9085:7434.1686,409.2235:0.1598;409.2259:511.9769;409.2284:19905.9306;409.2309:53870.5326;409.2333:75904.5822;409.2358:70776.647;409.2382:39354.3348;409.2407:7228.4249;409.2432:1065.2495;409.2456:0.3214,409.5632:987.0594;409.5656:4794.4456;409.5681:10310.9575;409.5706:9884.3611;409.573:2356.993;409.5755:2.1833
MATCH       3699    0.93    6.250   2    1217.640443     nan:nan,610.3217:35.4944;610.3247:5324.3864;610.3277:22597.9274;610.3307:36899.3441;610.3337:36114.6637;610.3367:20640.6412;610.3397:1229.5428,610.8207:4.8454;610.8237:1016.3163;610.8267:28376.7249;610.8297:71819.9756;610.8327:108259.0745;610.8357:109059.1083;610.8387:71451.7005;610.8417:34869.1693;610.8447:1513.0852,611.3199:3.8243;611.3229:879.2292;611.3259:14286.9619;611.3289:58512.4095;611.3319:143806.7041;611.3349:238752.5124;611.3379:274509.1994;611.3409:215835.0543;611.3439:121818.8946;611.347:48404.1029;611.35:12075.2372;611.353:889.3738;611.356:752.4964,611.8223:14.2363;611.8253:3683.3419;611.8283:28033.8802;611.8313:84818.4757;611.8344:201837.9144;611.8374:347396.9661;611.8404:407068.7485;611.8434:329589.1831;611.8464:190444.0643;611.8494:90063.7654;611.8524:33777.972;611.8554:4295.452,612.3219:3.4937;612.325:1274.7943;612.328:5673.39;612.331:31131.5954;612.334:88040.0595;612.337:189012.7572;612.34:318364.7028;612.343:383052.4782;612.346:325279.5192;612.349:195179.4049;612.352:86463.334;612.3551:33223.8387;612.3581:6646.6321,612.8278:5.5196;612.8308:2877.1167;612.8338:17522.1566;612.8368:62561.3955;612.8398:131038.4103;612.8429:207827.2875;612.8459:235961.2027;612.8489:187366.923;612.8519:105797.341;612.8549:43191.0596;612.8579:10407.7955;612.8609:1115.792,613.3339:9.1416;613.3369:9118.6352;613.3399:32945.6543;613.3429:62370.0077;613.3459:95695.342;613.3489:97757.2798;613.3519:64521.035;613.355:30885.162;613.358:4429.7422,613.8401:0.3574;613.8431:5580.7014;613.8462:17632.1913;613.8492:22251.6009;613.8522:17609.1705;613.8552:4401.825;613.8582:0.1535,614.2622:1.222;614.2652:2250.3044;614.2682:5623.1605;614.2712:9057.8669;614.2742:3630.5014;614.2773:1865.5541;614.2803:1.3907
MATCH       3700    0.95    6.250   3    1217.640443     406.8812:38.8058;406.8837:7365.3824;406.8861:38036.8293;406.8886:42961.6923;406.891:26359.4377;406.8935:4387.9717;406.896:397.8807,407.2126:4.828;407.215:1162.0051;407.2175:24971.941;407.2199:77135.94;407.2224:125561.0656;407.2249:117754.1808;407.2273:61781.3873;407.2298:16071.1096;407.2322:1409.5424,407.5441:3.7777;407.5465:1000.2567;407.549:7219.9874;407.5514:47550.1139;407.5539:158063.995;407.5564:331296.8294;407.5588:420465.9602;407.5613:324378.9299;407.5637:151428.3035;407.5662:39785.9576;407.5686:2547.8887,407.8782:2.3152;407.8806:770.6069;407.8831:10972.5736;407.8855:63970.0014;407.888:227280.4578;407.8904:596680.6722;407.8929:970434.1313;407.8954:957333.6407;407.8978:573136.8998;407.9003:213054.5536;407.9027:56226.0872;407.9052:10130.1638;407.9076:1393.206;407.9101:1128.6904,408.2173:94997.5918;408.2197:90510.391;408.2222:224033.8791;408.2247:626067.3122;408.2271:1241820.9605;408.2296:1506128.9496;408.232:1127397.6138;408.2345:510155.4068;408.237:159879.7482;408.2394:41241.3081;408.2419:6388.8545;408.2443:2570.4929;408.2468:1928.4096;408.2492:393.0829,408.5492:4.6864;408.5516:3019.1094;408.5541:41676.2998;408.5566:154595.7274;408.559:442456.6183;408.5615:979734.4194;408.5639:1375748.5623;408.5664:1214402.5136;408.5689:656185.4736;408.5713:230747.2762;408.5738:63144.0262;408.5762:15697.17;408.5787:3766.2694;408.5812:1345.6601;408.5836:1255.7403;408.5861:1101.1042;408.5885:503.3435,408.8837:2.123;408.8861:2032.9412;408.8886:18081.6461;408.8911:76661.31;408.8935:250033.9557;408.896:571782.2041;408.8984:855045.1806;408.9009:810748.9712;408.9034:488627.0555;408.9058:188064.9078;408.9083:53959.7221;408.9107:8910.3634;408.9132:437.9786;408.9157:415.6406,409.2232:15195.463;409.2257:38561.3585;409.2282:108158.0139;409.2306:246947.1903;409.2331:379080.4637;409.2355:368379.197;409.238:226610.4612;409.2405:93419.4768;409.2429:24785.5736;409.2454:4559.7008;409.2478:1176.0694;409.2503:837.9804;409.2528:715.9117,409.5605:5447.1827;409.5629:30818.9426;409.5654:82727.4365;409.5678:126169.761;409.5703:118656.2504;409.5728:64383.7127;409.5752:16224.067;409.5777:3220.6377;409.5802:593.6566;409.5826:0.3529,409.8978:1961.2848;409.9003:18059.2364;409.9028:26699.148;409.9052:19611.8308;409.9077:6030.6247;409.9101:1314.1471;409.9126:1.7283
MATCH       3701    0.94    6.250   2    1217.640443     609.8201:4.6358;609.8231:623.9482;609.8261:2512.4499;609.8291:2324.966,610.3219:397.2481;610.3249:4335.7458;610.3279:15268.0953;610.3309:27332.333;610.3339:25802.5332;610.3369:10927.831;610.3399:3695.4007;610.3429:332.3003,610.8179:1.7332;610.8209:422.2789;610.8239:2238.8682;610.8269:19176.8749;610.8299:64006.2098;610.8329:90735.5336;610.8359:83586.1405;610.8389:54928.8803;610.8419:20980.1236;610.845:1926.9862;610.848:394.3708,611.3201:2.6214;611.3231:588.2825;611.3261:20008.1482;611.3291:67410.7257;611.3321:158292.1702;611.3352:255479.8999;611.3382:279313.4751;611.3412:210914.7774;611.3442:116758.7284;611.3472:51938.0363;611.3502:15053.8646;611.3532:429.2705,611.8226:6.7442;611.8256:5133.2479;611.8286:33024.4801;611.8316:111000.5722;611.8346:243714.7976;611.8376:403320.7069;611.8406:476869.5015;611.8436:395705.9248;611.8466:230638.3892;611.8496:95561.0643;611.8526:34998.1022;611.8557:6332.9946;611.8587:689.4746,612.3222:3.1528;612.3252:1151.8016;612.3282:8306.3272;612.3312:43454.5972;612.3342:121475.2849;612.3372:273502.7064;612.3402:455853.7953;612.3433:535240.1907;612.3463:448421.5507;612.3493:266595.2248;612.3523:125972.7089;612.3553:48687.6583;612.3583:8590.1816;612.3613:1184.6231;612.3643:672.1965,612.828:1.8192;612.831:3289.6477;612.8341:35166.5364;612.8371:100523.9557;612.8401:212902.256;612.8431:334745.7963;612.8461:380600.2847;612.8491:312322.7735;612.8521:178657.0455;612.8551:78702.8278;612.8582:26140.4431;612.8612:3640.8965;612.8642:837.2406;612.8672:0.4769,613.316:0.7086;613.319:844.5221;613.322:1476.2465;613.3251:1783.8861;613.3281:2005.9668;613.3311:2396.1342;613.3341:5664.4209;613.3371:25389.5123;613.3401:63828.3663;613.3431:128856.6306;613.3462:181244.9848;613.3492:183638.8548;613.3522:132374.5317;613.3552:65483.0403;613.3582:24922.6835;613.3612:2390.6021;613.3642:484.9084,613.8404:2524.9628;613.8434:22861.1023;613.8464:46527.4617;613.8494:62509.5412;613.8524:52985.5844;613.8554:31104.7219;613.8585:8242.7582;613.8615:19.8677,614.2594:1323.57;614.2624:4603.8866;614.2654:8119.6698;614.2685:9999.345;614.2715:12542.7435;614.2745:5941.4974;614.2775:2884.2518;614.2805:478.5585;614.2835:0.4775
MATCH       3702    0.92    6.250   3    1217.640443     406.8785:2.0066;406.8809:425.8792;406.8834:3653.0104;406.8858:24156.1162;406.8883:34436.8439;406.8907:16000.4363;406.8932:1655.7074,407.2049:1.9931;407.2074:744.2333;407.2098:821.8706;407.2123:1659.7988;407.2147:1662.0024;407.2172:12945.5471;407.2197:49034.7919;407.2221:84539.1337;407.2246:80979.3538;407.227:41312.5026;407.2295:3920.7726,407.5462:3.2381;407.5487:750.6369;407.5511:25942.7045;407.5536:106563.0517;407.5561:241510.0941;407.5585:321394.047;407.561:263199.2114;407.5634:125680.3657;407.5659:31689.2154;407.5683:3743.4353,407.8754:1.0818;407.8779:400.678;407.8803:658.1835;407.8828:4018.2466;407.8852:49048.5364;407.8877:168960.9857;407.8901:441825.8535;407.8926:764820.5549;407.8951:812661.3767;407.8975:525465.1837;407.9:212778.6611;407.9024:55669.6008;407.9049:3761.9691;407.9073:1083.0882,408.2195:96724.1654;408.2219:202905.5302;408.2244:564596.317;408.2268:1180118.6562;408.2293:1520786.9851;408.2317:1207217.0125;408.2342:581994.4489;408.2367:189712.7844;408.2391:50913.0506;408.2416:11509.1412;408.244:4046.7961;408.2465:3175.4624;408.249:1401.7816;408.2514:501.7869;408.2539:392.5878,408.5464:1.3583;408.5489:560.533;408.5514:3700.276;408.5538:39482.8013;408.5563:142586.3238;408.5587:458406.6201;408.5612:1099680.0204;408.5636:1668335.6512;408.5661:1555644.9376;408.5686:898839.0511;408.571:324161.8606;408.5735:90644.0176;408.5759:25022.4972;408.5784:5376.8834;408.5809:2916.8244;408.5833:2176.2672;408.5858:1221.8424;408.5882:1055.8291;408.5907:960.4053,408.8834:1.9267;408.8858:2946.0837;408.8883:19175.1922;408.8908:84530.9312;408.8932:282688.2845;408.8957:698227.9353;408.8981:1159655.1466;408.9006:1198115.8266;408.9031:776797.0281;408.9055:311776.6219;408.908:88809.7277;408.9104:17494.0885;408.9129:2305.0323;408.9154:1020.2426;408.9178:518.1026;408.9203:411.8295,409.2229:30681.2338;409.2254:50235.9829;409.2279:136932.0577;409.2303:331935.1841;409.2328:553500.0449;409.2352:575513.2792;409.2377:379803.3348;409.2402:159619.9721;409.2426:53143.5318;409.2451:10044.7578;409.2476:1914.8007;409.25:1181.5432;409.2525:893.697;409.2549:0.1602,409.5552:0.1949;409.5577:860.1763;409.5602:12648.6214;409.5626:54449.5114;409.5651:130826.147;409.5676:203783.7698;409.57:204004.1909;409.5725:126637.6082;409.5749:51600.8277;409.5774:9311.4422;409.5799:481.0231;409.5823:0.4871,409.8951:1039.6616;409.8975:9935.4428;409.9:29622.8042;409.9025:46722.8083;409.9049:42789.7793;409.9074:28607.5328;409.9099:6215.7508;409.9123:10.8087,410.2301:1252.6419;410.2326:2018.2675;410.2351:5112.5744;410.2375:8961.6623;410.24:8680.2981;410.2424:3503.3722;410.2449:606.7483
MATCH       3703    0.93    6.250   2    1217.640443     609.8223:786.3798;609.8253:2112.8615;609.8283:2525.4152;609.8313:345.3659,610.3181:3.6695;610.3211:559.119;610.3241:1361.543;610.3271:10082.97;610.3301:22700.035;610.3331:17648.8014;610.3361:1822.6162;610.3391:417.5236;610.3421:343.7223,610.8201:7.8394;610.8231:1394.9599;610.8261:7007.7233;610.8291:36891.9326;610.8321:48341.85;610.8351:44469.0806;610.8381:27953.0087;610.8411:4450.323;610.8441:481.2825,611.3193:8.2107;611.3223:1745.1254;611.3253:9415.5434;611.3283:41924.3362;611.3313:80744.9167;611.3344:121079.8175;611.3374:130302.5196;611.3404:99549.4194;611.3434:54614.5287;611.3464:21997.1303;611.3494:2439.2352;611.3524:1027.2169,611.8218:7.0906;611.8248:1904.8068;611.8278:20856.5087;611.8308:69630.8362;611.8338:152629.6898;611.8368:248916.6137;611.8398:276199.5061;611.8428:215976.3872;611.8458:118105.5797;611.8488:51122.414;611.8518:15752.0014;611.8549:1479.9486;611.8579:920.6172,612.3214:2.8457;612.3244:1038.9895;612.3274:8136.6933;612.3304:31423.8261;612.3334:78534.5941;612.3364:182257.5494;612.3394:302106.7376;612.3425:350392.6665;612.3455:275810.5472;612.3485:155622.6135;612.3515:69740.7262;612.3545:28842.1364;612.3575:3845.0657;612.3605:367.0089,612.8242:1.3737;612.8272:728.2555;612.8303:3241.017;612.8333:30214.6977;612.8363:70124.5649;612.8393:156232.6968;612.8423:256036.2338;612.8453:289482.0238;612.8483:221707.725;612.8513:123933.1453;612.8543:54268.6538;612.8574:13129.5342;612.8604:3358.9794;612.8634:521.8938;612.8664:461.2054,613.3243:0.2985;613.3273:358.3325;613.3303:762.3163;613.3333:1153.5559;613.3363:20361.3398;613.3393:53218.931;613.3423:98087.4757;613.3454:138957.0309;613.3484:140332.9968;613.3514:102511.1962;613.3544:55204.2663;613.3574:21823.1294;613.3604:5509.2593;613.3634:463.8713,613.8366:591.9143;613.8396:3761.7081;613.8426:16439.9542;613.8456:40781.3221;613.8486:50626.097;613.8516:45054.1261;613.8547:22241.5501;613.8577:7181.4373;613.8607:965.7077;613.8637:0.183,614.337:337.6263;614.34:607.6979;614.3431:675.9205;614.3461:5246.5675;614.3491:10698.1697;614.3521:9780.3622;614.3551:4620.3871;614.3581:1195.907;614.3611:364.9424;614.3642:0.4193
MATCH       3704    0.92    6.250   3    1217.640443     406.877:5.5904;406.8795:728.7347;406.882:2973.9605;406.8844:29874.7416;406.8869:43981.9057;406.8893:33059.1484;406.8918:5156.6943;406.8942:353.2241,407.2133:31.8634;407.2158:4903.7247;407.2182:34923.4124;407.2207:64406.7013;407.2231:71941.4411;407.2256:43952.8547;407.228:9037.4964;407.2305:1042.506,407.5473:31.6658;407.5497:6400.427;407.5522:50451.246;407.5546:139924.5751;407.5571:201694.1032;407.5595:178478.1813;407.562:95999.4758;407.5645:27346.1054;407.5669:2784.3366;407.5694:650.5962;407.5718:427.2877,407.8813:57.0584;407.8838:12546.4171;407.8863:72126.789;407.8887:233792.4186;407.8912:461030.4894;407.8936:552728.7327;407.8961:402153.459;407.8985:177441.2025;407.901:46102.7538;407.9035:5800.6635;407.9059:356.9668,408.218:64971.1104;408.2205:115376.0904;408.2229:323122.6734;408.2254:745845.254;408.2279:1063699.0758;408.2303:942093.4918;408.2328:499872.1761;408.2352:176260.6083;408.2377:44631.9898;408.2401:8563.032;408.2426:2865.9878;408.2451:1225.679;408.2475:747.2157;408.25:585.5157;408.2524:485.7667;408.2549:446.4264,408.5475:2.552;408.5499:647.4454;408.5524:11242.9423;408.5548:83269.6021;408.5573:276834.9089;408.5598:717083.3505;408.5622:1236817.8649;408.5647:1308216.0807;408.5671:851347.9462;408.5696:341131.9643;408.5721:101418.6408;408.5745:25070.297;408.577:3166.8187;408.5794:1551.2432;408.5819:878.6494,408.8844:23.1905;408.8869:13001.9328;408.8893:57476.143;408.8918:186756.8426;408.8943:495178.0767;408.8967:940996.2834;408.8992:1113967.7427;408.9016:815691.6454;408.9041:360618.297;408.9066:113857.131;408.909:29072.0975;408.9115:2770.3247;408.9139:974.3619,409.2215:28716.6328;409.224:41942.7272;409.2264:111199.7851;409.2289:270056.6114;409.2314:497355.6191;409.2338:583972.1323;409.2363:442561.1459;409.2387:207310.87;409.2412:66368.3947;409.2437:14558.181;409.2461:3171.5443;409.2486:579.0502;409.251:393.977;409.2535:386.1645,409.5514:1.1682;409.5538:600.6064;409.5563:917.434;409.5587:2673.5214;409.5612:21010.3811;409.5637:90572.5082;409.5661:183593.5966;409.5686:218354.1819;409.5711:162056.1853;409.5735:71108.8901;409.576:18175.1551;409.5784:1625.0172;409.5809:341.3545,409.8912:1.5059;409.8937:1208.898;409.8961:3612.5317;409.8986:27331.5866;409.901:51917.9785;409.9035:52779.5106;409.906:32125.8475;409.9084:9079.8091;409.9109:1332.9561;409.9134:539.8591;409.9158:419.517,410.2287:0.7443;410.2312:1514.0662;410.2336:2906.5119;410.2361:4683.8962;410.2386:4603.8598;410.241:3238.3841;410.2435:2239.6026;410.2459:1496.3479
MATCH       3705    0.95    6.250   2    
MATCH       3706    0.94    6.250   3    
MATCH       3707    1.00    6.820   2    1288.677557     645.3214:0.4554;645.3245:596.0655;645.3276:691.0349;645.3307:2511.9933;645.3338:7652.6791;645.3368:19232.3849;645.3399:49227.8558;645.343:99237.7868;645.3461:133170.2218;645.3492:117975.7958;645.3523:70092.0325;645.3554:32278.7344;645.3585:11484.1013;645.3616:4120.8585,645.8314:0.0047;645.8345:771.6275;645.8376:10405.6508;645.8407:25555.4941;645.8438:61490.3218;645.8469:88741.846;645.85:87340.2576;645.8531:58497.9143;645.8562:29293.4838;645.8592:12389.3147;645.8623:0.0894,646.3386:625.0606;646.3417:7273.966;646.3447:18330.1438;646.3478:35426.7094;646.3509:38568.7696;646.354:28400.0171;646.3571:14049.5305;646.3602:8273.0749;646.3633:742.112;646.3664:0.616,646.8428:623.0233;646.8459:866.8441;646.849:7459.6205;646.8521:5989.8123;646.8552:3630.771;646.8583:3308.0443;646.8614:1597.3378;646.8645:1270.5167;646.8676:726.8661;646.8707:1.1639,647.3534:544.7183;647.3565:573.9316;647.3596:2668.9584;647.3627:2781.7149;647.3658:778.8405;647.3689:1.8363
MATCH       3708    1.00    6.820   3    1288.677557     430.5503:0.4842;430.5528:473.5308;430.5554:3744.095;430.5579:19352.8126;430.5604:58272.3791;430.5629:171422.0871;430.5655:336328.906;430.568:391951.7067;430.5705:273176.411;430.573:110135.0895;430.5756:32605.1594;430.5781:11825.2079;430.5806:2093.3417;430.5831:1273.1623;430.5857:417.6267;430.5882:0.535,430.8861:0.3872;430.8886:559.2556;430.8912:4493.4944;430.8937:23747.3623;430.8962:76805.9291;430.8987:182012.1217;430.9013:260042.7083;430.9038:228892.6154;430.9063:122448.5306;430.9088:43272.7678;430.9114:11782.9594;430.9139:2538.3938;430.9164:661.4742;430.919:0.3702,431.2195:794.4393;431.2221:1450.2351;431.2246:1677.921;431.2271:4352.4767;431.2296:22635.7928;431.2322:59810.4725;431.2347:99485.3202;431.2372:103712.152;431.2397:67615.0809;431.2423:28416.0141;431.2448:7911.0313;431.2473:1713.9248;431.2498:1610.0108;431.2524:1667.7971;431.2549:1293.4832;431.2574:325.8511,431.5581:566.4833;431.5606:2053.1651;431.5632:7541.5984;431.5657:16901.931;431.5682:30864.0896;431.5708:34012.8765;431.5733:24778.7707;431.5758:10416.7058;431.5783:5613.1762;431.5809:3529.0314;431.5834:771.9492;431.5859:0.075,431.8994:281.9692;431.9019:5620.5862;431.9044:6979.5344;431.907:6064.1116;431.9095:2065.8334;431.912:1280.0312;431.9145:455.9339;431.9171:0.008
MATCH       3709    0.92    6.820   2    1288.677557     645.3312:1.8407;645.3343:1639.6255;645.3374:13040.0505;645.3405:37691.8628;645.3436:63720.2684;645.3467:89473.3298;645.3497:91701.3774;645.3528:70345.8629;645.3559:44877.3857;645.359:23528.6666;645.3621:11107.0226;645.3652:3826.8943;645.3683:2365.0828;645.3714:1309.3973;645.3745:793.3326,645.8289:0.6059;645.832:530.8968;645.835:4025.3643;645.8381:12476.3565;645.8412:47060.4402;645.8443:115875.829;645.8474:206572.9174;645.8505:251100.5952;645.8536:209502.6835;645.8567:127167.9432;645.8598:63935.9159;645.8629:27673.6827;645.866:8904.7693,646.3329:2.9709;646.336:6192.7969;646.3391:18032.4338;646.3422:47991.1371;646.3453:106413.5049;646.3484:209103.0847;646.3515:303408.138;646.3546:308221.2494;646.3576:216012.5825;646.3607:119135.7474;646.3638:60029.6498;646.3669:32287.0658;646.37:11235.3376;646.3731:2500.7649;646.3762:906.5966,646.8341:0.3344;646.8371:1107.9044;646.8402:5947.5518;646.8433:20528.4497;646.8464:57452.6792;646.8495:126737.3573;646.8526:203091.7197;646.8557:226899.5916;646.8588:181522.1498;646.8619:108621.9967;646.865:49800.8553;646.8681:14754.1611;646.8712:3131.4169;646.8743:587.8321,647.3385:0.08;647.3416:1088.6513;647.3447:6585.8353;647.3478:28093.3057;647.3509:61517.7709;647.354:100406.7491;647.3571:126381.464;647.3602:123512.282;647.3632:93603.6947;647.3663:55909.7533;647.3694:25496.5556;647.3725:9361.9296;647.3756:2784.1897;647.3787:979.7636;647.3818:449.999;647.3849:443.9761,647.8462:0.1551;647.8493:3864.2283;647.8524:16506.9362;647.8555:33945.1427;647.8586:43951.8969;647.8617:38420.5242;647.8648:24104.4178;647.8679:12836.8071;647.871:3749.5001;647.8741:1976.1476;647.8772:1296.025;647.8803:0.3599,648.3541:1459.3258;648.3572:7084.1112;648.3603:12582.7143;648.3634:15447.1888;648.3665:12475.4564;648.3696:7984.9467;648.3727:2445.6297;648.3758:632.3779;648.3789:450.2461;648.382:0.0031,648.8592:465.9971;648.8623:1165.617;648.8654:1635.2713;648.8685:1550.1589;648.8716:1302.1511;648.8747:0.8046
MATCH       3710    0.94    6.820   3    1288.677557     430.5522:5.3263;430.5548:1408.0232;430.5573:8516.1841;430.5598:40304.1527;430.5623:129156.1565;430.5649:293267.5568;430.5674:406579.0907;430.5699:347262.2709;430.5724:178502.4375;430.575:54359.1861;430.5775:13194.1136;430.58:1231.5015,430.8855:1.5498;430.888:563.8293;430.8906:14123.8827;430.8931:51328.0463;430.8956:166527.0826;430.8981:474423.3538;430.9007:922885.1997;430.9032:1094331.8163;430.9057:805169.4991;430.9082:358945.5688;430.9108:111588.7726;430.9133:30996.1562;430.9158:6455.7632;430.9183:2174.7126;430.9209:1741.5872;430.9234:1674.5596,431.2215:1037.8003;431.224:6276.5585;431.2265:35585.3389;431.229:120968.689;431.2316:332866.821;431.2341:805517.4168;431.2366:1292723.0595;431.2391:1306755.7557;431.2417:815484.354;431.2442:322515.6853;431.2467:113261.4168;431.2492:48913.5744;431.2518:24234.736;431.2543:11498.4366;431.2568:3691.1415;431.2593:2303.8741;431.2619:1313.8949;431.2644:1270.6372,431.555:474.1707;431.5575:572.8335;431.56:8008.0791;431.5626:42151.301;431.5651:123121.2167;431.5676:363265.7983;431.5701:764989.1869;431.5727:1013938.9513;431.5752:820152.787;431.5777:411624.888;431.5803:138809.3519;431.5828:44282.4847;431.5853:9490.1783;431.5878:2723.5391;431.5904:1214.9487,431.8912:1.8813;431.8937:2361.4044;431.8962:7122.9171;431.8988:40959.5529;431.9013:126341.8967;431.9038:295445.6375;431.9063:460614.7195;431.9089:470958.8645;431.9114:314712.6825;431.9139:140172.4053;431.9165:41928.4596;431.919:8859.2103;431.9215:1925.0734,432.23:6121.368;432.2326:10958.1039;432.2351:36689.2892;432.2376:95588.1974;432.2401:171969.6316;432.2427:208822.0724;432.2452:161727.1553;432.2477:86565.0375;432.2503:28207.9877;432.2528:13733.5624;432.2553:9084.3428;432.2579:5220.056,432.564:1100.6821;432.5665:1795.5135;432.569:8706.3447;432.5715:25673.1011;432.5741:51194.5393;432.5766:67048.1466;432.5791:58212.1421;432.5817:32627.1819;432.5842:11504.8276;432.5867:3578.0342;432.5893:3494.4577,432.9031:576.5314;432.9056:2407.3338;432.9081:6417.8582;432.9107:11306.7544;432.9132:12324.7952;432.9157:7233.3942;432.9183:3475.8012;432.9208:721.8212;432.9233:1.108
MATCH       3711    0.89    6.820   2    1288.677557     645.3323:2.4457;645.3354:556.8422;645.3385:2194.8386;645.3416:9577.6362;645.3447:12360.9523;645.3478:12722.7071;645.3509:13557.5988;645.354:13005.4498;645.3571:11849.777;645.3602:8395.5281;645.3632:5639.07;645.3663:2975.0648;645.3694:348.4278,645.8331:2.1932;645.8362:632.2685;645.8393:6931.8664;645.8424:18015.3418;645.8455:39554.821;645.8486:59851.4272;645.8516:61941.0267;645.8547:45239.5519;645.8578:28334.4568;645.8609:16854.0309;645.864:7722.0078;645.8671:2902.0816;645.8702:1634.6226;645.8733:1240.5484;645.8764:1.7552,646.3279:1.6977;646.331:452.665;646.334:631.2701;646.3371:1770.5865;646.3402:11113.0089;646.3433:27899.9984;646.3464:63050.3753;646.3495:113146.5974;646.3526:142517.3027;646.3557:129959.1085;646.3588:81954.4453;646.3619:44086.5695;646.365:22909.0132;646.3681:15407.8386;646.3712:10237.99;646.3743:4393.9646;646.3773:3009.5236;646.3804:4.0448,646.829:1.0551;646.8321:371.9752;646.8352:364.1394;646.8383:2027.4398;646.8414:7486.9562;646.8445:19492.944;646.8476:48114.5801;646.8507:91009.3579;646.8538:130213.1677;646.8568:128891.728;646.8599:93953.7098;646.863:52358.4808;646.8661:26575.9798;646.8692:12750.4315;646.8723:5600.0615;646.8754:4655.8668;646.8785:2737.8294;646.8816:1530.3585;646.8847:3.9384,647.3396:0.893;647.3427:1614.2032;647.3458:10158.466;647.3489:28118.1649;647.352:54445.1014;647.3551:89122.5315;647.3582:100999.0943;647.3613:85619.5737;647.3644:53097.0358;647.3675:29105.5351;647.3706:14313.9102;647.3737:5138.4993;647.3768:4085.5854;647.3799:2565.0521;647.383:798.7326;647.3861:555.6215,647.8473:1351.6308;647.8504:9350.556;647.8535:22305.7613;647.8566:38296.7869;647.8597:47662.2004;647.8628:41537.5615;647.8659:29410.0077;647.869:14390.3179;647.8721:3964.9283;647.8752:1050.6216;647.8783:521.6276,648.3491:669.2737;648.3522:2908.7161;648.3553:5804.1015;648.3584:13188.1076;648.3615:16287.2671;648.3646:13919.1767;648.3677:9516.866;648.3708:3491.5921;648.3739:894.9039;648.377:839.9952;648.3801:396.0,648.8603:399.6485;648.8634:1225.7969;648.8665:1892.6022;648.8696:870.1843;648.8727:742.2524;648.8758:450.5939;648.8789:0.9217
MATCH       3712    0.96    6.820   3    1288.677557     430.553:0.0762;430.5555:295.9238;430.558:1975.1025;430.5605:17663.5778;430.5631:51652.4532;430.5656:88895.7152;430.5681:96885.8066;430.5706:65510.735;430.5732:27067.4791;430.5757:5156.3014;430.5782:1323.8395;430.5807:744.7887;430.5833:8.2011;430.5858:0.304,430.8888:767.9748;430.8913:8872.9848;430.8938:36849.8587;430.8964:111620.4082;430.8989:271776.5202;430.9014:435467.1712;430.9039:419672.0967;430.9065:246990.771;430.909:90651.3628;430.9115:31965.4306;430.914:9213.0497;430.9166:1816.667;430.9191:915.7436,431.2197:1652.9273;431.2222:2055.3736;431.2247:7061.4862;431.2272:33520.6813;431.2298:104727.8875;431.2323:298655.5842;431.2348:639679.1566;431.2373:872449.0967;431.2399:750872.0392;431.2424:400194.9295;431.2449:140523.3309;431.2475:46853.557;431.25:24609.3741;431.2525:10977.6832;431.255:6050.4158;431.2576:4751.3368;431.2601:1223.4705,431.5583:1815.3057;431.5608:13050.3953;431.5633:59932.429;431.5658:180059.4901;431.5684:457907.4323;431.5709:811712.6202;431.5734:920531.119;431.5759:651355.1821;431.5785:288868.7745;431.581:91581.2463;431.5835:29491.6475;431.5861:9436.6323;431.5886:4955.4012;431.5911:3777.9291;431.5936:3049.7318;431.5962:1607.1747;431.5987:908.743;431.6012:873.7903;431.6037:391.0716,431.8919:915.4507;431.8944:2104.2831;431.897:18695.4355;431.8995:64972.7829;431.902:201485.6138;431.9046:442887.9799;431.9071:612674.2234;431.9096:536069.4281;431.9121:300069.3111;431.9147:119255.9435;431.9172:39175.5813;431.9197:13356.0168;431.9223:5861.8029,432.2257:1750.8049;432.2282:2274.6363;432.2308:6853.5578;432.2333:23161.2611;432.2358:64873.1698;432.2384:157672.0542;432.2409:257634.5951;432.2434:269951.7976;432.2459:182672.5478;432.2485:83782.7107;432.251:27816.4748;432.2535:10547.3288;432.2561:10062.3899,432.5622:1016.1635;432.5647:1194.2116;432.5672:3662.5303;432.5698:19250.564;432.5723:52249.6463;432.5748:86186.9333;432.5774:96517.4064;432.5799:73428.5176;432.5824:40400.6309;432.5849:15300.0589;432.5875:3670.7991;432.59:19.0635,432.8988:870.2369;432.9013:889.9254;432.9038:2993.0205;432.9064:7143.1353;432.9089:20898.0107;432.9114:29820.9717;432.9139:26840.1356;432.9165:15748.5953;432.919:7125.761;432.9215:1901.8438;432.9241:695.9406
MATCH       3713    0.88    6.820   2    1288.677557     645.34:11.2748;645.3431:2162.1303;645.3462:7051.9125;645.3493:8174.4895;645.3524:8655.9834;645.3555:6787.7588;645.3585:5579.3204;645.3616:1295.9926;645.3647:1293.9721;645.3678:909.1656,645.8377:8.4579;645.8408:1980.5977;645.8439:11199.2723;645.8469:25157.2271;645.85:35959.3546;645.8531:36713.0178;645.8562:26469.7933;645.8593:15023.6031;645.8624:5359.0211;645.8655:563.6553,646.3386:15.8142;646.3417:4648.4338;646.3448:20337.1275;646.3479:46705.4531;646.351:81330.5913;646.3541:95551.2064;646.3572:82049.601;646.3603:53543.5867;646.3634:31911.2662;646.3665:17740.2077;646.3696:8442.7121,646.8367:1.3655;646.8398:588.8546;646.8429:4101.6458;646.846:19649.7137;646.8491:44742.3072;646.8522:86717.641;646.8552:124482.609;646.8583:127245.6612;646.8614:92595.6422;646.8645:49955.2594;646.8676:21886.7412;646.8707:8591.8656;646.8738:568.6936,647.3411:1.2098;647.3442:744.7673;647.3473:11166.0571;647.3504:32177.2287;647.3535:67680.647;647.3566:105472.1324;647.3597:122227.3065;647.3628:102220.8496;647.3659:65481.1288;647.369:34840.4201;647.3721:17552.2608;647.3752:6391.9918,647.8427:0.5721;647.8457:770.5775;647.8488:1927.43;647.8519:12555.0886;647.855:28425.0071;647.8581:50290.9186;647.8612:66690.1592;647.8643:61568.0812;647.8674:41416.9258;647.8705:19306.6516;647.8736:8351.4726;647.8767:1501.1157,648.3537:3055.4289;648.3568:14615.5273;648.3599:25333.5815;648.363:33639.6918;648.3661:32090.0966;648.3692:23999.9234;648.3723:13094.6167;648.3754:3496.3906;648.3785:0.7431,648.8618:2926.5733;648.8649:6286.2177;648.868:5273.2633;648.8711:1873.8261;648.8742:2.1195
MATCH       3714    0.92    6.820   3    1288.677557     430.5561:2.6786;430.5586:548.079;430.5611:3015.9758;430.5636:9508.7621;430.5661:15735.0808;430.5687:16296.829;430.5712:10388.1914;430.5737:5157.1863;430.5762:1361.2171,430.8893:15.7414;430.8919:3745.7667;430.8944:10417.8048;430.8969:22781.5448;430.8994:48876.0083;430.902:80637.3488;430.9045:82714.8982;430.907:54369.6481;430.9095:21078.1796;430.9121:6959.2425;430.9146:2498.1204;430.9171:1081.6966;430.9196:1.6016,431.2227:10.4157;431.2253:3025.2337;431.2278:8539.844;431.2303:23494.1197;431.2328:64211.7586;431.2354:151027.5975;431.2379:225214.2268;431.2404:207217.2854;431.2429:115736.8649;431.2455:41098.8786;431.248:12907.6591;431.2505:6988.5931;431.2531:4815.5697;431.2556:2947.8236;431.2581:1732.4782;431.2606:682.2198,431.5588:8.7469;431.5613:3192.5105;431.5639:12215.9994;431.5664:35929.8334;431.5689:109576.975;431.5714:236842.7737;431.574:309434.3328;431.5765:242105.5793;431.579:110491.3566;431.5815:36387.4905;431.5841:13173.5676;431.5866:4874.4729;431.5891:2080.0577;431.5917:2102.2353;431.5942:713.2616;431.5967:442.1754,431.8899:850.1429;431.8925:914.8152;431.895:3358.965;431.8975:8972.4033;431.9001:25509.4489;431.9026:71009.4834;431.9051:165494.3381;431.9076:256378.8731;431.9102:262344.7894;431.9127:165824.1812;431.9152:68174.7776;431.9178:19419.2469;431.9203:6739.8445;431.9228:3516.6149;431.9253:2807.6725;431.9279:2720.2037;431.9304:1790.5948;431.9329:997.994,432.2288:1875.1421;432.2313:4409.6718;432.2339:14036.8379;432.2364:34149.1998;432.2389:74582.1629;432.2414:133874.6164;432.244:163235.9572;432.2465:129128.3257;432.249:65355.4567;432.2516:24834.3149;432.2541:9885.7967;432.2566:4797.9805;432.2591:3110.6364;432.2617:1938.3486,432.5653:898.9326;432.5678:2967.3533;432.5703:10056.1676;432.5728:22652.9948;432.5754:44910.9436;432.5779:64883.1151;432.5804:64647.5609;432.583:38293.413;432.5855:14844.7939;432.588:3523.1425;432.5906:2142.2106,432.8993:318.2083;432.9018:1127.9062;432.9044:2669.6578;432.9069:6816.9477;432.9094:14612.0416;432.912:21074.1453;432.9145:22327.3631;432.917:16249.2901;432.9196:9885.7332;432.9221:4871.4728;432.9246:689.3358,433.2613:412.3903;433.2639:445.9575;433.2664:455.9856;433.2689:543.9974;433.2715:2923.4385;433.274:5427.3832;433.2765:6996.3335;433.2791:6966.0494;433.2816:5301.6292;433.2841:2898.5569;433.2867:3.1541
MATCH       3715    0.87    6.820   2    1288.677557     645.3435:4.0874;645.3466:678.1833;645.3497:3028.8842;645.3528:6267.4291;645.3559:5153.1508;645.359:1906.2653,645.8381:5.5016;645.8412:1378.3526;645.8443:3318.0851;645.8474:7315.0595;645.8505:11638.7334;645.8535:12962.7545;645.8566:11733.2435;645.8597:10084.6163;645.8628:3419.6534,646.3421:20.149;646.3452:4866.1443;646.3483:17391.3575;646.3514:28271.8804;646.3545:31354.4665;646.3576:23479.7376;646.3607:16414.3561;646.3638:9552.4401;646.3669:4622.4765;646.37:1084.992,646.8402:4.448;646.8433:1179.5483;646.8464:7419.4803;646.8495:21249.5718;646.8526:38729.9149;646.8557:50983.3243;646.8588:46908.757;646.8619:30268.6713;646.8649:16302.1944;646.868:6648.2651;646.8711:1087.8246,647.3323:2.1735;647.3353:704.5947;647.3384:898.1004;647.3415:936.2624;647.3446:3135.643;647.3477:10102.2476;647.3508:24559.637;647.3539:47338.7648;647.357:73558.7918;647.3601:76883.5376;647.3632:58333.5083;647.3663:32305.7396;647.3694:15830.4229;647.3725:7486.5764;647.3756:1.8791,647.8431:1.9275;647.8462:845.629;647.8493:7791.8468;647.8524:20722.8991;647.8555:43377.1328;647.8586:71830.0921;647.8617:85026.6835;647.8648:70644.0286;647.8678:43359.3072;647.8709:21852.0053;647.874:9090.6838;647.8771:987.7644,648.3448:2.3352;648.3479:1518.9997;648.351:3319.4999;648.3541:10835.086;648.3572:25944.9944;648.3603:43722.1027;648.3634:57594.9569;648.3665:55007.9066;648.3696:38120.163;648.3727:19313.5834;648.3758:10356.0339;648.3789:4529.5243;648.382:0.8139,648.8529:2.0084;648.856:5394.1206;648.8591:12093.1019;648.8622:18909.1183;648.8653:26096.5515;648.8684:26771.4658;648.8715:20090.3697;648.8746:11044.5788;648.8777:5949.5857;648.8808:2467.0992,649.3613:1083.9897;649.3644:6900.0461;649.3675:8887.4534;649.3706:7969.3959;649.3737:6928.2458;649.3768:4129.307;649.3799:3528.6179;649.383:2994.8168;649.3861:0.1274
MATCH       3716    0.94    6.820   3    1288.677557     430.5559:4.0649;430.5584:756.5093;430.5609:3448.9669;430.5634:14345.6296;430.566:23151.5273;430.5685:21685.8827;430.571:12814.6537;430.5735:2788.7487;430.5761:1094.017,430.8891:1.7445;430.8917:386.4267;430.8942:4308.5172;430.8967:14912.9958;430.8992:36574.8359;430.9018:52340.2579;430.9043:49333.5642;430.9068:29359.5685;430.9093:9550.5784;430.9119:951.5107,431.2226:2.2815;431.2251:589.6018;431.2276:5859.2582;431.2301:24900.2668;431.2327:63491.6994;431.2352:132138.3844;431.2377:173371.3735;431.2402:140374.1442;431.2428:68435.3524;431.2453:23573.9178;431.2478:10728.3467;431.2503:3702.3849;431.2529:2789.734;431.2554:1711.4674;431.2579:1074.3329,431.5586:9.998;431.5611:3121.6742;431.5637:22313.5349;431.5662:66492.4785;431.5687:181036.1061;431.5713:339723.4465;431.5738:398855.3091;431.5763:286246.6838;431.5788:126306.2829;431.5814:39961.5338;431.5839:13181.4447;431.5864:3270.2649;431.5889:1487.7108;431.5915:1399.2849;431.594:1176.1805;431.5965:607.6283;431.5991:491.6296;431.6016:374.8083;431.6041:1.5664,431.8872:368.0992;431.8898:408.2048;431.8923:497.6235;431.8948:3534.447;431.8973:12814.6616;431.8999:46285.0238;431.9024:150744.7265;431.9049:361594.9985;431.9075:577866.2596;431.91:565875.7448;431.9125:340368.2389;431.915:127850.0801;431.9176:38639.4795;431.9201:12349.5707;431.9226:7889.4797;431.9252:3900.6761;431.9277:3366.7627;431.9302:2048.4267;431.9327:590.512,432.2261:370.7804;432.2286:1938.25;432.2311:6615.8779;432.2337:30509.5892;432.2362:89985.8966;432.2387:246268.8141;432.2413:495060.0536;432.2438:608342.2397;432.2463:473041.0778;432.2488:222629.3786;432.2514:75564.6692;432.2539:24723.8579;432.2564:11126.576;432.259:7664.736;432.2615:4669.8131;432.264:4389.4047,432.56:370.642;432.5625:990.0551;432.5651:2986.8638;432.5676:13551.7884;432.5701:42707.9005;432.5727:119352.9296;432.5752:270478.9377;432.5777:395281.6191;432.5803:369149.7973;432.5828:223736.2838;432.5853:90542.0914;432.5878:28996.7129;432.5904:6391.8841;432.5929:1941.8243;432.5954:1771.5641;432.598:1329.3698;432.6005:679.819;432.603:493.5295,432.8991:464.3273;432.9017:1598.8909;432.9042:13216.1625;432.9067:41568.3504;432.9093:103531.3501;432.9118:174444.4745;432.9143:186543.4134;432.9168:130074.2987;432.9194:63080.8799;432.9219:25132.1056;432.9244:10067.5791;432.927:9722.6769;432.9295:9063.3979;432.932:4490.1811;432.9346:1033.774,433.2358:1696.3214;433.2384:5887.9752;433.2409:17524.6452;433.2434:40878.8416;433.246:64108.492;433.2485:69114.5438;433.251:52005.5547;433.2536:29303.625;433.2561:12585.7858;433.2586:3634.7357;433.2612:1501.0532;433.2637:1410.0375,433.5752:0.4538;433.5778:6647.8788;433.5803:13780.0996;433.5828:17364.4247;433.5854:14247.9186;433.5879:7544.4303;433.5904:4094.2032;433.593:1293.4464;433.5955:944.4234;433.598:842.1222;433.6006:1.0527
MATCH       3717    0.92    6.820   2    1288.677557     nan:nan,645.8415:14.1247;645.8446:2216.3692;645.8477:6288.3295;645.8508:6945.7889;645.8539:4431.9588;645.857:1947.1019;645.8601:571.291;645.8632:459.036,646.3425:11.0816;646.3456:2087.6911;646.3487:16403.7959;646.3518:25421.2242;646.3549:28004.9233;646.358:23332.0914;646.3611:18131.0134;646.3641:10896.116;646.3672:1800.0631;646.3703:2.5092,646.8406:13.6444;646.8436:3000.707;646.8467:12211.6568;646.8498:31784.4735;646.8529:55058.4338;646.856:68104.1197;646.8591:59338.3566;646.8622:37611.9731;646.8653:18218.8163;646.8684:3959.8188,647.3419:14.6828;647.345:4023.9583;647.3481:17163.657;647.3512:39590.9414;647.3543:82500.338;647.3574:122767.583;647.3605:126071.2386;647.3636:91158.2575;647.3667:50923.4929;647.3698:23773.2988;647.3728:8579.4731;647.3759:3931.5402;647.379:1773.0697;647.3821:420.4688;647.3852:1.5915,647.8372:1.8296;647.8403:658.6571;647.8434:1617.385;647.8465:3579.5016;647.8496:11895.1172;647.8527:35748.8583;647.8558:76971.8759;647.8589:124876.6263;647.862:149731.1523;647.8651:125740.3904;647.8682:76525.1595;647.8713:35560.4751;647.8744:12549.6135;647.8775:3170.747;647.8806:1244.6114;647.8837:1.0762,648.3421:0.9174;648.3452:495.6817;648.3483:2485.2912;648.3514:8610.0729;648.3545:25785.4856;648.3576:55313.9115;648.3607:101794.247;648.3638:131761.9192;648.3668:119389.3573;648.3699:77482.8569;648.373:42010.7662;648.3761:19522.4145;648.3792:8212.4475;648.3823:762.5473,648.8502:0.5124;648.8533:558.1322;648.8564:10392.6374;648.8595:26696.6405;648.8626:49551.4044;648.8657:68302.6374;648.8688:66905.3428;648.8719:47182.4274;648.875:25605.0216;648.8781:9836.1824;648.8812:3321.0616,649.3523:0.0071;649.3554:420.0333;649.3585:3572.0042;649.3616:7880.5747;649.3647:19509.8422;649.3678:26077.5752;649.3709:25351.8916;649.374:19908.3637;649.3771:11883.4689;649.3802:5616.0801;649.3833:1710.101;649.3864:0.0581,649.8639:1750.4022;649.867:2273.5111;649.8701:4384.037;649.8732:2555.6771;649.8763:1890.6062;649.8794:1802.072;649.8825:880.862;649.8856:0.8325
MATCH       3718    0.94    6.820   3    1288.677557     430.5607:13.0461;430.5632:3015.2275;430.5657:9714.8087;430.5683:9871.8572;430.5708:3413.0605,430.894:17.3674;430.8965:4524.0419;430.899:18243.8145;430.9015:27271.2816;430.9041:24521.3632;430.9066:14238.3862;430.9091:2740.0121;430.9116:1139.7331,431.2274:13.6498;431.2299:4211.0953;431.2324:21739.1379;431.235:53406.5797;431.2375:74922.5927;431.24:64549.5051;431.2425:34449.9857;431.2451:13005.0682;431.2476:1158.3856,431.5609:22.307;431.5634:8644.3125;431.566:27606.8301;431.5685:77355.7258;431.571:156801.9525;431.5736:201155.972;431.5761:157284.7714;431.5786:75003.8308;431.5811:24167.6691;431.5837:7938.931;431.5862:923.6977,431.8946:8.4805;431.8971:4208.8622;431.8996:22982.2298;431.9022:73014.2533;431.9047:196072.4731;431.9072:329753.3177;431.9098:341844.3225;431.9123:217962.4538;431.9148:87208.3944;431.9173:25994.6179;431.9199:5626.5949,432.2284:4.6318;432.2309:3584.6286;432.2334:14521.5247;432.236:51023.6713;432.2385:141994.7885;432.241:293102.4052;432.2436:393083.8809;432.2461:327233.5526;432.2486:165104.9736;432.2512:50421.9241;432.2537:15830.7467;432.2562:3778.9855;432.2587:2977.7838;432.2613:1205.9226;432.2638:1150.1114,432.5648:2.9593;432.5674:4386.5856;432.5699:22643.1792;432.5724:69341.7553;432.575:165199.933;432.5775:268692.4371;432.58:281348.9688;432.5826:184659.4478;432.5851:76014.3927;432.5876:22146.3498;432.5901:3161.9912,432.8989:0.0452;432.9014:745.0004;432.904:8921.4112;432.9065:29327.2734;432.909:73171.164;432.9116:133623.1873;432.9141:157463.3365;432.9166:117877.392;432.9192:57332.3329;432.9217:20864.9618;432.9242:5601.9104;432.9267:1075.9934;432.9293:901.9916,433.2382:4178.1343;433.2407:11872.0441;433.2432:24832.6988;433.2458:45890.7345;433.2483:55191.7427;433.2508:44566.3635;433.2533:21616.354;433.2559:6160.7879;433.2584:3.1402,433.5775:5821.0844;433.5801:11246.8279;433.5826:18230.8024;433.5851:16182.0903;433.5877:6826.9772;433.5902:899.1385;433.5927:1.0793
MATCH       3719    0.89    6.820   2    1288.677557     645.3772:1223.3505;645.3803:1325.6871;645.3834:3261.2003;645.3865:4910.1245;645.3896:5776.524;645.3927:5286.7483;645.3958:4156.538;645.3988:3418.9955;645.4019:1823.477;645.405:1214.4198,645.8378:2.8344;645.8409:516.3592;645.844:597.0777;645.8471:3650.993;645.8502:8160.1259;645.8533:8690.0258;645.8564:6974.9854;645.8594:5081.4048;645.8625:694.1936,646.3419:810.2976;646.3449:5780.6479;646.348:12480.8106;646.3511:17345.3085;646.3542:17873.0358;646.3573:16023.4418;646.3604:12391.5482;646.3635:5347.2495;646.3666:3456.5012;646.3697:384.482,646.8337:2.8898;646.8368:803.9747;646.8399:1356.5012;646.843:3727.7255;646.8461:11891.941;646.8492:23905.6582;646.8523:38272.0005;646.8554:43165.777;646.8585:35472.8288;646.8616:22259.9849;646.8647:11603.0103;646.8678:5297.2441;646.8709:1643.7605;646.8739:488.7032,647.3382:368.974;647.3413:627.768;647.3444:3298.3195;647.3474:12598.2025;647.3505:32256.144;647.3536:65758.7501;647.3567:96110.4611;647.3598:93597.5115;647.3629:61524.017;647.366:29576.9869;647.3691:14060.4176;647.3722:2835.4315;647.3753:937.769;647.3784:659.4792;647.3815:466.6077,647.8397:1.5829;647.8428:874.9498;647.8459:4090.9679;647.849:9237.0261;647.8521:29617.0168;647.8552:66330.7964;647.8583:107528.2517;647.8614:122058.6901;647.8645:95168.8171;647.8676:54077.1272;647.8707:23043.106;647.8738:8515.1339;647.8769:1397.1472;647.88:349.387;647.8831:0.6821,648.3445:0.3606;648.3476:376.7971;648.3507:10093.9425;648.3538:30757.9096;648.3569:58703.9421;648.36:90771.2853;648.3631:107023.8361;648.3662:94817.1481;648.3693:61309.1783;648.3724:33179.5832;648.3755:18670.7415;648.3786:11657.4079;648.3817:2430.4744;648.3848:1367.3547;648.3879:0.0647,648.8434:0.2681;648.8465:277.7353;648.8496:1205.4033;648.8527:2803.596;648.8558:11652.9598;648.8589:33410.4288;648.862:54056.1672;648.8651:66004.4729;648.8682:58252.0281;648.8713:41361.0577;648.8744:20147.8456;648.8774:8399.7189;648.8805:2167.4739;648.8836:0.8478,649.3517:492.2982;649.3548:1601.2039;649.3579:4857.4792;649.361:14000.9177;649.3641:22927.4954;649.3672:28644.0289;649.3703:27580.0664;649.3734:22817.5248;649.3765:16359.3923;649.3796:9115.0804;649.3827:3075.0614;649.3858:1534.2649;649.3889:377.5684,649.8602:392.0497;649.8633:1124.0771;649.8664:4671.5582;649.8695:7297.7207;649.8726:6663.2749;649.8757:4836.6498;649.8788:3541.7911;649.8819:1211.3662;649.885:2.347,650.4031:3039.2369;650.4062:5620.8232;650.4093:6402.3328;650.4124:3855.0808;650.4155:395.4412;650.4186:1.0851
MATCH       3720    0.92    6.820   3    1288.677557     430.5568:4.3234;430.5593:964.8932;430.5619:7463.3962;430.5644:22475.472;430.5669:26202.734;430.5694:15648.6768;430.572:3686.2672;430.5745:628.0382;430.577:0.1991,430.8926:24.3862;430.8951:8035.2833;430.8977:27210.1561;430.9002:42333.461;430.9027:41408.7184;430.9052:23434.9656;430.9078:6982.2574;430.9103:868.7721,431.221:586.2614;431.2235:668.6157;431.226:3041.3624;431.2286:11874.5138;431.2311:35534.8819;431.2336:73913.0143;431.2361:101687.8424;431.2387:92819.1668;431.2412:55263.0234;431.2437:23428.6125;431.2462:6571.958;431.2488:3092.6424;431.2513:1426.0594,431.557:2.9083;431.5596:921.6954;431.5621:7655.4775;431.5646:32393.2993;431.5671:94792.624;431.5697:191042.405;431.5722:243311.5867;431.5747:197832.8655;431.5773:102420.7178;431.5798:35067.0179;431.5823:7839.748;431.5848:1015.6544,431.8932:10.456;431.8958:5982.4559;431.8983:27636.8412;431.9008:85644.0728;431.9034:231529.6738;431.9059:418573.327;431.9084:457251.5744;431.9109:306814.4068;431.9135:125901.4912;431.916:39647.1379;431.9185:10642.4615;431.9211:3239.5085;431.9236:2788.0841;431.9261:1730.8619;431.9286:1198.5668;431.9312:553.0801,432.227:2.0595;432.2296:2899.5338;432.2321:21800.9692;432.2346:73217.5301;432.2372:196334.2567;432.2397:436320.9191;432.2422:605020.5057;432.2447:536894.8572;432.2473:293631.7855;432.2498:112949.8831;432.2523:35284.6399;432.2549:11902.2098;432.2574:2083.1643;432.2599:1836.0745,432.5635:2.2363;432.566:4773.4058;432.5686:30029.3554;432.5711:107761.2563;432.5736:270245.4625;432.5761:472121.1337;432.5787:515449.1795;432.5812:351293.515;432.5837:145857.6267;432.5863:44699.3822;432.5888:15157.1638;432.5913:4780.8751;432.5939:1807.9544;432.5964:637.7955;432.5989:401.6577,432.8976:0.1189;432.9001:1573.7527;432.9026:10036.7353;432.9052:40170.5306;432.9077:112663.5565;432.9102:228911.8602;432.9127:290053.743;432.9153:232222.0544;432.9178:116068.8555;432.9203:39905.3141;432.9229:8925.3901;432.9254:2259.5293,433.2317:3053.9318;433.2343:3230.753;433.2368:7527.7117;433.2393:22620.6978;433.2419:48176.467;433.2444:92726.1775;433.2469:119753.3989;433.2495:111286.4964;433.252:67286.0198;433.2545:27206.5524;433.2571:5483.2368;433.2596:1563.9618,433.5686:545.4913;433.5711:713.0534;433.5737:3497.2952;433.5762:10462.0166;433.5787:20714.8844;433.5813:31239.9196;433.5838:26623.3918;433.5863:13324.9183;433.5889:3858.8595;433.5914:820.3964;433.5939:1.722,433.9081:1374.6639;433.9106:3452.6463;433.9132:3528.0752;433.9157:6478.8993;433.9182:5834.617;433.9208:4366.1243;433.9233:2213.8264;433.9258:655.7873;433.9284:364.6377
MATCH       3721    0.89    6.820   2    
MATCH       3722    0.93    6.820   3    
MATCH       3723    1.00    9.150   2    1472.798735     737.387:924.982;737.3903:5118.2134;737.3936:6957.6212;737.3969:7722.5035;737.4002:12693.189;737.4035:21198.1788;737.4068:26268.9222;737.4101:22636.2043;737.4134:14575.1793;737.4167:6170.9455;737.42:3072.4896;737.4234:2202.1441;737.4267:988.7899;737.43:401.5145,737.9256:1414.198;737.9289:1604.0573;737.9322:2820.8098;737.9355:4848.1967;737.9388:7803.7782;737.9421:17537.2245;737.9454:36179.41;737.9487:46129.1657;737.952:37668.7473;737.9553:20288.7117;737.9586:8847.8072;737.962:3339.7158;737.9653:2010.2319;737.9686:832.4446,738.3883:0.4051;738.3917:438.2213;738.395:678.9519;738.3983:1713.0082;738.4016:4859.3798;738.4049:8039.0524;738.4082:10920.4601;738.4115:11567.3693;738.4148:8910.3191;738.4181:5384.7014;738.4214:1317.1632;738.4247:595.9648;738.428:575.3905;738.4313:423.6127,738.9405:1.7406;738.9438:1604.93;738.9471:2407.782;738.9504:4019.0311;738.9538:2791.5238;738.9571:2358.5581;738.9604:993.3537;738.9637:583.0807,739.4731:0.7774;739.4764:1278.5648;739.4797:2211.0785;739.483:3191.5855;739.4863:2640.73;739.4896:1217.5027
MATCH       3724    1.00    9.150   3    1472.798735     491.9239:1.2488;491.9266:618.3037;491.9293:1919.4836;491.932:6284.8465;491.9347:18486.1538;491.9374:49407.8227;491.9401:81449.6135;491.9428:80518.5047;491.9455:47487.8195;491.9482:18399.6754;491.9509:5312.4384;491.9536:1644.1163;491.9563:777.7881;491.959:728.8463;491.9617:309.3388,492.2612:268.3015;492.2639:1687.8289;492.2666:5132.4228;492.2693:17401.0035;492.272:39027.8851;492.2747:62007.0544;492.2774:62955.1368;492.2801:42702.28;492.2828:16446.7246;492.2855:6460.52;492.2882:3673.443;492.2909:2437.7624,492.596:1.0798;492.5987:731.1922;492.6014:2719.2216;492.6041:12217.7512;492.6068:25187.1124;492.6095:33574.0959;492.6122:24901.392;492.6149:13702.9936;492.6176:4612.2074;492.6203:2147.6191;492.623:499.9272;492.6257:445.4078,492.9336:2.3496;492.9363:1762.1318;492.939:3645.1494;492.9417:6374.6527;492.9444:8680.5008;492.9471:7576.8435;492.9498:3337.657;492.9525:1045.1582;492.9552:339.5569,493.2712:342.1942;493.2739:591.5908;493.2766:3833.8705;493.2793:5753.7578;493.282:4856.6768;493.2847:2049.5491
MATCH       3725    0.74    9.150   2    1472.798735     737.3833:0.3187;737.3866:1802.1071;737.3899:2428.0322;737.3932:5051.4073;737.3965:4897.8571;737.3998:1570.5999;737.4031:1545.9161;737.4064:1141.9426;737.4097:865.9747;737.413:743.8444,737.8987:0.2521;737.902:1030.3408;737.9053:4576.3166;737.9086:10121.5723;737.9119:13613.1694;737.9152:10199.9395;737.9185:5648.1046;737.9218:2238.2167;737.9251:0.088,738.4011:4328.6937;738.4044:7238.7174;738.4077:12276.5006;738.411:19823.0284;738.4143:20971.293;738.4176:18657.6673;738.4209:13893.9872;738.4242:8525.9046;738.4275:1852.5026;738.4309:842.0135;738.4342:0.045,738.9037:0.4028;738.907:3840.7799;738.9103:9224.7614;738.9136:16423.7192;738.9169:18333.3541;738.9202:15509.2114;738.9235:7959.7535;738.9268:2094.2386;738.9301:735.7791,739.4064:0.8189;739.4097:2468.5553;739.413:7972.1938;739.4163:13023.7107;739.4197:12979.9576;739.423:9289.7637;739.4263:5291.5228;739.4296:2521.477,739.9126:0.4344;739.916:1098.8425;739.9193:4321.859;739.9226:4263.3695;739.9259:2405.5435;739.9292:827.9511,740.4157:0.588;740.419:2278.3505;740.4224:3114.1408;740.4257:3539.4669;740.429:2021.4539
MATCH       3726    0.85    9.150   3    1472.798735     491.9259:2.8575;491.9286:1471.0075;491.9313:3976.7117;491.934:9873.4964;491.9367:23203.9398;491.9394:48120.222;491.9421:54171.3184;491.9448:37186.987;491.9475:17281.9966;491.9502:5266.5855;491.9529:1444.0706,492.2605:1170.2925;492.2632:3796.4703;492.2659:13314.9898;492.2686:31023.5981;492.2713:77515.4203;492.274:150333.9875;492.2767:195193.6489;492.2794:164663.8405;492.2821:90602.5261;492.2848:40306.0126;492.2875:18357.5704;492.2902:15733.3491,492.5953:2.7205;492.598:1886.7162;492.6007:10761.8259;492.6034:32451.9883;492.6061:98412.5381;492.6088:215428.9531;492.6115:290561.4705;492.6142:240652.093;492.6169:126032.1474;492.6196:48155.0951;492.6223:14584.9551;492.625:3310.4125;492.6277:733.0844;492.6304:0.8772,492.9302:2.9911;492.9329:2946.7942;492.9356:8834.7737;492.9383:31614.9602;492.941:85916.0852;492.9437:168825.3595;492.9464:229159.0524;492.9491:201287.9503;492.9518:112633.3469;492.9545:37515.1895;492.9572:11037.495;492.9599:1580.0018,493.2652:1949.0934;493.2679:2213.8376;493.2706:6579.2073;493.2733:24161.3503;493.276:62654.3238;493.2787:132196.273;493.2814:174467.9349;493.2841:157959.0328;493.2868:98502.3891;493.2895:45455.044;493.2922:13913.1401;493.2949:9781.7837;493.2976:9227.8461;493.3003:5123.278;493.303:2399.6352;493.3057:2234.6187;493.3084:799.3248,493.603:500.9382;493.6057:3383.4751;493.6084:7372.1432;493.6111:27965.9185;493.6138:55632.5509;493.6165:66180.909;493.6192:53692.5018;493.6219:27608.0159;493.6246:9135.1784;493.6273:2262.1043,493.9355:0.3481;493.9382:492.1493;493.9409:969.8703;493.9436:4001.5053;493.9463:11606.6063;493.949:16435.6947;493.9517:16286.3635;493.9544:9234.4093;493.9571:5052.3767;493.9598:1969.1434;493.9625:565.533
MATCH       3727    0.70    9.150   2    1472.798735     nan:nan,737.9003:724.7368;737.9036:2102.3851;737.9069:2385.7042;737.9102:1978.4202,738.4027:765.2927;738.406:5107.2548;738.4093:8741.3824;738.4126:13680.943;738.4159:13433.8921;738.4192:9072.6695;738.4225:5779.7163;738.4258:998.3406;738.4291:1.1277,738.9086:6939.1306;738.9119:12689.6958;738.9152:16295.3261;738.9185:14518.8931;738.9218:9058.5943;738.9251:5991.9313;738.9284:3161.1672;738.9317:963.5959,739.408:1105.2903;739.4113:4693.4657;739.4146:11716.8749;739.4179:14569.6891;739.4212:14158.3848;739.4246:10271.4283;739.4279:5106.0549;739.4312:3291.1101;739.4345:2376.527,739.9142:2232.7953;739.9175:5709.8943;739.9209:9573.5186;739.9242:5199.0491;739.9275:2143.7843;739.9308:2.9584,740.414:2436.179;740.4173:2643.7161;740.4206:3754.3248;740.4239:3314.4022;740.4273:3.6903
MATCH       3728    0.86    9.150   3    1472.798735     491.9243:0.0052;491.927:452.4284;491.9297:1308.1806;491.9324:1601.6813;491.9351:1572.4069;491.9378:5655.5629;491.9405:6783.561;491.9432:5904.5989;491.9459:3457.519;491.9486:1519.5991;491.9513:843.5184;491.954:650.041;491.9567:644.0078;491.9594:0.8895,492.2535:776.3875;492.2562:991.8709;492.2589:1571.3552;492.2616:2113.9628;492.2643:2951.7495;492.267:5891.8489;492.2697:14324.5018;492.2724:29361.374;492.2751:40988.9206;492.2778:36656.3307;492.2805:22451.6191;492.2832:10345.8428;492.2859:5354.034;492.2886:3696.1389;492.2913:3196.325;492.294:2510.2134;492.2967:838.1631;492.2994:0.0256,492.5937:411.3543;492.5964:512.0576;492.5991:3722.8701;492.6018:8043.1958;492.6045:20432.3388;492.6072:45341.3797;492.6099:76252.3383;492.6126:77424.2376;492.6153:51929.9809;492.618:23459.4632;492.6207:10817.6026;492.6234:6711.2665;492.6261:3292.8622;492.6288:1096.4088;492.6315:836.563;492.6342:743.9993;492.6369:370.0754,492.9312:1597.278;492.9339:4327.5605;492.9366:9897.6822;492.9393:24508.0908;492.942:59173.8241;492.9447:102509.5254;492.9474:111367.354;492.9501:76717.361;492.9529:33789.4855;492.9556:14366.9596;492.9583:6388.8635;492.961:3384.2606;492.9637:925.3842;492.9664:420.3238;492.9691:0.0468,493.2608:817.8954;493.2635:1281.7351;493.2662:2551.5538;493.2689:3743.2593;493.2716:7818.0225;493.2743:20563.6015;493.277:49660.7259;493.2797:79927.554;493.2824:86015.1146;493.2851:61057.8104;493.2878:30799.7929;493.2905:14093.4956;493.2932:8792.377;493.2959:7112.8307;493.2987:4267.9006;493.3014:1939.6561;493.3041:359.092;493.3068:0.1392,493.604:1245.6177;493.6067:3868.4192;493.6094:10549.3334;493.6121:24768.5721;493.6148:43319.85;493.6175:45486.7866;493.6202:29361.2855;493.6229:12218.9386;493.6257:4780.6723;493.6284:2876.3818;493.6311:1168.8035,493.9392:0.0536;493.9419:662.0662;493.9446:4354.3297;493.9474:12519.5881;493.9501:19354.7599;493.9528:18821.1858;493.9555:12267.6394;493.9582:5922.2707;493.9609:2200.1474;493.9636:1236.5895,494.2935:4350.0028;494.2962:5121.6345;494.2989:8433.6177;494.3016:11296.7119;494.3043:8776.0862;494.307:5721.7862;494.3097:2000.7979;494.3124:1336.0271;494.3151:410.3646;494.3178:0.6223,494.6587:1021.2675;494.6614:2240.5;494.6641:3264.802;494.6668:2740.8566;494.6695:710.017;494.6722:614.0735;494.6749:443.5173
MATCH       3729    0.71    9.150   2    1472.798735     nan:nan,737.9423:0.1501;737.9456:598.1154;737.9489:2030.0032;737.9522:1413.9526;737.9555:877.7787,nan:nan,738.9043:0.2345;738.9076:670.1502;738.9109:1098.5242;738.9142:3728.0327;738.9175:3867.6094;738.9208:2443.7613;738.9241:887.8876;738.9274:567.8;738.9308:0.4212,739.4037:0.7566;739.407:1882.3043;739.4104:3916.3226;739.4137:5080.6656;739.417:9946.2569;739.4203:12433.5933;739.4236:11174.9107;739.4269:5851.4375;739.4302:2057.7524,739.9033:0.2599;739.9067:572.0733;739.91:1368.6675;739.9133:6179.0377;739.9166:11274.9989;739.9199:15604.1201;739.9232:16021.2646;739.9265:12679.2991;739.9298:7521.5408;739.9331:5074.8597;739.9364:1543.7731;739.9397:0.1053,740.4097:1.2977;740.4131:4125.3712;740.4164:8729.3242;740.4197:13286.1593;740.423:15873.4686;740.4263:15919.0067;740.4296:12459.0141;740.4329:7850.8312;740.4362:1847.8191;740.4395:571.7079,740.9163:0.8293;740.9196:1477.1651;740.9229:6876.3466;740.9263:8527.6954;740.9296:6561.2781;740.9329:4797.2032;740.9362:2251.4823,741.4131:0.3396;741.4164:552.1528;741.4198:800.5028;741.4231:1616.1277;741.4264:2710.0103;741.4297:1838.1956
MATCH       3730    0.85    9.150   3    1472.798735     491.8817:2.5994;491.8844:665.9305;491.8871:650.14;491.8898:657.8554;491.8925:2689.1799;491.8952:4617.2954;491.8979:4501.6457;491.9006:1734.4055;491.9032:800.3494,492.2568:4.6514;492.2595:1281.7319;492.2622:1778.8584;492.2649:2562.5028;492.2676:3333.9491;492.2703:6070.3576;492.273:9332.01;492.2757:13938.7431;492.2784:15711.3687;492.2811:12443.4275;492.2838:8219.7657;492.2865:5346.4245;492.2892:4002.3623;492.2919:3633.1985;492.2946:2084.0211;492.2973:1502.1963;492.3:1545.434,492.6023:1737.2987;492.605:5863.7893;492.6077:14639.6701;492.6104:21370.0335;492.6131:21801.1353;492.6158:13369.9177;492.6185:4724.7622;492.6212:1293.8137;492.6239:1.4499,492.9291:2.5303;492.9318:834.3744;492.9345:1599.0286;492.9372:4004.5215;492.9399:16097.3132;492.9426:38461.0515;492.9453:64913.276;492.948:74237.6808;492.9507:51707.9798;492.9534:20640.0629;492.9561:3237.0186;492.9588:936.7044;492.9615:509.6426;492.9642:392.2833,493.2668:2605.4642;493.2695:2502.5332;493.2722:10727.1053;493.2749:32797.9859;493.2776:84262.6638;493.2803:153167.5556;493.283:170750.8216;493.2857:124853.6043;493.2884:54792.79;493.2911:18304.8155;493.2938:6767.0754;493.2965:3595.8763;493.2992:2085.1372,493.6019:7.2937;493.6046:2786.6689;493.6073:13228.8475;493.61:37795.069;493.6127:94683.5944;493.6154:168450.4398;493.6181:188259.0838;493.6208:131729.8445;493.6235:60034.5521;493.6262:21872.4527;493.6289:5330.5278;493.6316:901.6255;493.6343:1.3708,493.9344:3.2233;493.9371:1318.5845;493.9398:1574.6594;493.9425:8516.5226;493.9452:38015.095;493.9479:92048.9902;493.9506:149886.1155;493.9533:163308.1323;493.956:119296.9117;493.9587:56965.1606;493.9614:20443.984;493.9642:2209.592;493.9669:399.0288;493.9696:0.936,494.2697:3141.494;494.2724:4683.8886;494.2751:7549.738;494.2779:16846.6495;494.2806:31269.2711;494.2833:69192.8685;494.286:110330.7413;494.2887:116205.6426;494.2914:75588.4928;494.2941:35733.2289;494.2968:22614.1978,494.6052:0.7995;494.6079:321.9294;494.6106:1264.8952;494.6133:5630.0864;494.616:13825.1127;494.6187:33789.3653;494.6214:46460.2939;494.6241:40611.9113;494.6268:23309.1538;494.6295:6979.4936;494.6322:510.9588,494.9461:2.2664;494.9489:1375.3663;494.9516:6525.9534;494.9543:12560.0499;494.957:17323.646;494.9597:10950.9168;494.9624:5677.9791;494.9651:1184.6;494.9678:423.2221,495.2791:3716.7121;495.2818:4096.1236;495.2845:7019.5168;495.2872:11959.9228;495.2899:13581.5611;495.2926:9030.5397;495.2954:5320.7679;495.2981:4581.541;495.3008:2944.1626
MATCH       3731    0.68    9.150   2    1472.798735     nan:nan,nan:nan,nan:nan,738.9115:3.9379;738.9148:1376.3019;738.9181:1480.2941;738.9214:883.4661,739.4076:4.8334;739.4109:2280.7345;739.4142:2219.368;739.4176:4793.3954;739.4209:5349.9593;739.4242:4358.4526;739.4275:2656.5733;739.4308:2106.766;739.4341:765.9175,739.9105:2.4425;739.9139:1099.7934;739.9172:6592.1274;739.9205:13347.405;739.9238:12997.4553;739.9271:8031.5887;739.9304:2023.1876,740.4103:2.4542;740.4136:1177.8721;740.417:6292.6643;740.4203:12808.2524;740.4236:14578.0284;740.4269:13720.2366;740.4302:8858.7054;740.4335:2980.0401;740.4368:927.7466,740.9103:1.7691;740.9136:1185.6242;740.9169:5186.7112;740.9202:7612.2361;740.9235:11852.7207;740.9268:11160.2268;740.9301:8473.3076;740.9335:5995.5575;740.9368:2335.5233;740.9401:1120.3235,741.4137:1.7099;741.417:800.4505;741.4203:2137.1428;741.4236:4182.0582;741.427:5200.6046;741.4303:7407.1541;741.4336:4032.9705;741.4369:1153.9095,741.9239:2.0055;741.9273:1004.4263;741.9306:1217.919;741.9339:1175.6492,742.3548:1.4852;742.3581:793.3275;742.3614:2559.2475;742.3647:5566.1699;742.3681:9284.2901;742.3714:9401.0655;742.3747:2841.6568;742.378:1144.7575
MATCH       3732    0.84    9.150   3    1472.798735     nan:nan,492.2675:1391.2026;492.2702:1617.8802;492.2729:3293.9278;492.2756:6259.5254;492.2783:6796.5687;492.281:5133.0155;492.2837:4854.1217;492.2864:2150.7281;492.2891:793.8532,492.5968:6.4395;492.5995:1146.4897;492.6022:1958.1428;492.6049:4560.7488;492.6076:7226.0699;492.6103:9218.5159;492.613:6680.1865;492.6157:4268.4747;492.6184:542.8939;492.6211:348.4388,492.929:2.3063;492.9317:428.8286;492.9344:589.6572;492.9371:2026.6188;492.9398:6138.4945;492.9425:21478.4162;492.9452:36895.5518;492.9479:39080.706;492.9506:21894.2512;492.9533:9300.9215;492.956:1750.248,493.264:461.9921;493.2667:829.9012;493.2694:2075.6902;493.2721:9375.2002;493.2748:22123.4691;493.2775:52282.4566;493.2802:102206.2941;493.2829:120961.0808;493.2856:90152.4316;493.2883:42313.0149;493.291:11036.4247;493.2937:2225.551,493.5991:2.4719;493.6018:483.4848;493.6045:1239.6841;493.6072:9174.4156;493.6099:25990.8825;493.6126:81481.2408;493.6153:148296.5079;493.618:170112.484;493.6207:120798.6589;493.6234:55756.5882;493.6261:14253.4624;493.6288:4172.3313;493.6315:1723.6129;493.6342:796.1744,493.9343:2.0142;493.937:411.061;493.9397:1092.3145;493.9424:10354.1441;493.9451:37378.675;493.9478:93275.7602;493.9505:158577.6738;493.9532:178090.5024;493.9559:126167.3808;493.9586:59251.2996;493.9613:19823.1393;493.964:3538.6925;493.9667:1103.479;493.9695:539.8635,494.2615:1077.8478;494.2642:1103.7359;494.2669:2986.0258;494.2696:3055.1643;494.2723:5254.5304;494.275:7455.32;494.2777:18078.148;494.2804:42347.8979;494.2832:91636.0356;494.2859:143342.522;494.2886:153731.8949;494.2913:103771.4955;494.294:49927.5361;494.2967:24879.9724;494.2994:20551.6277;494.3021:16909.5293;494.3048:10584.4975;494.3075:5991.091;494.3102:2316.5652;494.3129:1044.3768,494.6051:2.0245;494.6078:466.0164;494.6105:487.0385;494.6132:5687.5181;494.6159:22105.8604;494.6186:49913.0938;494.6213:70145.9675;494.624:67230.987;494.6267:40287.0022;494.6294:16100.691;494.6321:3352.9505;494.6348:264.8501,494.946:6.5776;494.9487:1944.5229;494.9515:11034.414;494.9542:20998.799;494.9569:28980.2725;494.9596:25218.1277;494.9623:13633.6216;494.965:1715.4366;494.9677:505.4281;494.9704:292.1472,495.2817:1615.3672;495.2844:14101.9512;495.2871:25846.7412;495.2898:30873.8441;495.2925:27293.1497;495.2952:19719.5664;495.298:12673.1328;495.3007:4260.2733;495.3034:3351.1098;495.3061:2896.9351,495.6256:1132.7369;495.6283:1657.961
MATCH       3733    1.00    7.750   1    944.427338      945.4197:0.0598;945.4235:2274.0129;945.4272:3161.3875;945.4309:6534.7016;945.4347:7543.4971;945.4384:7000.2883;945.4422:4534.0692;945.4459:2503.9905;945.4496:2115.993;945.4534:1376.0,946.4375:2268.7041;946.4412:3286.0894;946.4449:3048.2123;946.4487:2519.9209;946.4524:1.2287
MATCH       3734    1.00    7.750   2    944.427338      473.209:9.1903;473.2117:3632.0237;473.2143:13572.9872;473.217:36045.5434;473.2196:55023.935;473.2223:61669.0845;473.2249:45474.9871;473.2276:24974.4912;473.2302:5905.7576,473.712:7.7135;473.7146:3641.5438;473.7173:11499.6112;473.7199:21750.8067;473.7226:29099.5796;473.7252:25391.274;473.7279:14001.0691;473.7305:5244.8428;473.7332:1435.5593,474.2152:6.6222;474.2179:3453.656;474.2205:6754.902;474.2232:8635.5075;474.2258:5168.1469;474.2285:1847.1654
MATCH       3735    0.83    7.750   1    944.427338      945.4166:19.1227;945.4204:3644.5781;945.4241:13158.5631;945.4278:25207.66;945.4316:43007.2207;945.4353:51515.1641;945.4391:49475.4749;945.4428:34287.7569;945.4466:20535.3934;945.4503:9015.3191;945.454:3152.6757;945.4578:892.4848,946.4156:4.3719;946.4194:918.5014;946.4231:3482.3647;946.4269:15232.8879;946.4306:29543.3366;946.4344:51468.4584;946.4381:68344.5847;946.4418:71315.1523;946.4456:63005.3174;946.4493:47953.5121;946.4531:32635.5017;946.4568:18530.3614;946.4606:7909.4034;946.4643:3111.027;946.468:1599.1141;946.4718:1390.853;946.4755:1117.252,947.4264:26.3793;947.4302:7157.6406;947.4339:14321.0317;947.4377:25776.4606;947.4414:40063.7619;947.4451:47594.3941;947.4489:46076.7814;947.4526:35778.2056;947.4564:21941.7078;947.4601:12107.3183;947.4639:4730.3188,948.4302:3.0557;948.434:1151.7439;948.4377:3900.5637;948.4415:7608.8932;948.4452:10914.617;948.449:12738.8964;948.4527:11313.8704;948.4565:7750.6304;948.4602:2406.4455;948.464:1811.2837
MATCH       3736    0.89    7.750   2    944.427338      473.2087:6.3823;473.2113:1502.6244;473.214:9792.1105;473.2166:26665.6975;473.2193:52564.8674;473.2219:67982.5757;473.2246:58113.7863;473.2272:32158.1612;473.2299:11009.0342;473.2325:1274.7606,473.7117:15.5254;473.7143:4715.103;473.717:14621.3351;473.7196:45583.52;473.7222:82222.8451;473.7249:98013.6242;473.7275:77000.0632;473.7302:40751.4197;473.7328:17363.7853;473.7355:6508.7791,474.2096:1.7986;474.2122:797.2223;474.2149:1352.0235;474.2175:6302.5202;474.2202:19098.3738;474.2228:40263.6629;474.2255:58151.214;474.2281:59053.6095;474.2308:41419.1372;474.2334:20754.0012;474.2361:10066.1927;474.2387:2444.9983;474.2414:1089.2459,474.7157:1.9588;474.7184:1229.0844;474.721:5578.5397;474.7237:11254.3357;474.7263:17827.5686;474.729:23468.0214;474.7316:17910.7285;474.7343:9918.7887;474.7369:2052.4876;474.7396:1084.4865,475.2619:980.5645;475.2646:1222.1942;475.2672:10306.2787;475.2699:18955.5663;475.2725:21168.1852;475.2752:11012.4993;475.2778:988.5447,nan:nan,476.2543:2264.7054;476.257:5322.7493;476.2596:7061.5306;476.2623:4064.3255;476.265:1096.8254;476.2676:1.8638
MATCH       3737    0.86    7.750   1    944.427338      945.4222:2.37;945.4259:3795.9047;945.4297:9823.7958;945.4334:15478.3555;945.4372:19793.0828;945.4409:16531.1652;945.4446:10978.8538;945.4484:5190.8205;945.4521:2670.9556;945.4559:4.6962,946.4249:1479.1858;946.4287:7124.7665;946.4324:20117.1638;946.4362:34510.3099;946.4399:48089.5912;946.4437:51939.0449;946.4474:47251.0084;946.4511:32557.1689;946.4549:17438.0732;946.4586:6439.0515;946.4624:1984.9066;946.4661:910.4429;946.4699:788.686;946.4736:4.6004,947.4282:774.2017;947.432:2889.2973;947.4357:15230.2919;947.4395:25590.0556;947.4432:36116.0243;947.447:40061.3219;947.4507:35714.8762;947.4545:27783.3758;947.4582:19893.2317;947.4619:9521.035;947.4657:3166.6984;947.4694:895.2436;947.4732:824.2924;947.4769:4.0542,948.4358:2612.2829;948.4396:5253.9499;948.4433:6453.4785;948.4471:11067.3591;948.4508:16030.1524;948.4545:14306.4397;948.4583:11906.4119;948.462:5439.7106;948.4658:978.9436;948.4695:680.1657;948.4733:5.1055,949.4514:1537.4236;949.4552:1831.1222;949.4589:992.0912;949.4627:906.7164;949.4664:697.7549;949.4702:5.8257
MATCH       3738    0.86    7.750   2    944.427338      473.2123:1017.7204;473.2149:6638.7449;473.2176:15489.1562;473.2202:24558.0463;473.2228:27297.2814;473.2255:21167.2809;473.2281:9318.2324;473.2308:2282.5635;473.2334:6.974,473.7126:866.5329;473.7152:2315.1856;473.7179:8773.6176;473.7205:29643.9371;473.7232:54919.628;473.7258:62990.5379;473.7285:49004.7762;473.7311:24680.0753;473.7338:8077.8472;473.7364:862.4379,474.2158:805.1723;474.2184:7768.3571;474.2211:16901.0121;474.2237:36461.0784;474.2264:52318.5871;474.229:52103.769;474.2317:33250.9266;474.2343:14111.5289;474.237:4505.1951;474.2396:10.3734,474.7193:3827.6842;474.7219:7590.9312;474.7246:16368.4752;474.7272:24025.872;474.7299:26329.1969;474.7325:18924.8788;474.7352:6991.6444;474.7378:1803.0158;474.7405:4.3014,475.2257:654.6275;475.2284:4008.4479;475.231:4857.0858;475.2337:5503.4718;475.2363:2894.699;475.239:1031.6681;475.2416:698.3938;475.2443:3.6062,nan:nan,nan:nan,476.7598:1142.569;476.7625:2550.456;476.7651:12.975
MATCH       3739    0.82    7.750   1    944.427338      945.4212:1.9867;945.425:669.3083;945.4287:1822.6149;945.4325:8124.202;945.4362:11419.7834;945.44:12597.9428;945.4437:7305.9396;945.4474:2632.2222,946.4165:1.5;946.4203:705.0444;946.424:2918.5735;946.4278:7789.8987;946.4315:12395.1265;946.4352:23716.9659;946.439:34821.5003;946.4427:38488.5459;946.4465:34176.4844;946.4502:25684.5354;946.454:17070.9626;946.4577:7142.0392;946.4614:2386.0397;946.4652:1544.8878;946.4689:986.1546,947.4273:6.0734;947.4311:4551.2737;947.4348:11642.8723;947.4385:20477.5571;947.4423:31997.0842;947.446:37660.8224;947.4498:38591.7111;947.4535:31943.0243;947.4573:23012.7837;947.461:15416.2933;947.4648:7805.2703;947.4685:2417.2342,948.4311:0.6286;948.4349:1489.2008;948.4386:4147.1332;948.4424:7328.5039;948.4461:13384.0589;948.4499:17833.4375;948.4536:15452.7068;948.4574:12035.8442;948.4611:8071.3968;948.4649:6629.0892,949.4467:1761.2329;949.4505:2987.5189;949.4542:5466.615;949.458:2121.3198;949.4617:1.3134
MATCH       3740    0.85    7.750   2    944.427338      473.2102:1.1838;473.2129:864.7618;473.2155:5581.2464;473.2182:13435.4826;473.2208:22139.1427;473.2235:21426.0561;473.2261:13716.0306;473.2288:4249.1806;473.2314:778.9155,473.7079:0.7888;473.7105:732.8938;473.7132:1567.0854;473.7158:4514.9497;473.7185:16355.2536;473.7211:40081.1972;473.7238:63432.1141;473.7264:64734.4927;473.7291:44162.7597;473.7317:18731.1934;473.7344:4155.2715,474.2111:0.8729;474.2138:1299.5414;474.2164:3433.8138;474.2191:11084.3887;474.2217:26458.7623;474.2244:52005.6936;474.227:66559.381;474.2297:60507.2803;474.2323:37286.094;474.235:16030.8017;474.2376:6388.7264;474.2403:1513.591;474.2429:919.6341;474.2456:892.0687,474.7173:0.692;474.7199:1853.139;474.7226:9034.3868;474.7252:18111.1924;474.7279:29572.2976;474.7305:37079.7524;474.7332:28744.5589;474.7358:14141.3005;474.7385:3306.6803,475.2184:0.0726;475.221:804.6723;475.2237:2816.2366;475.2263:6334.4731;475.229:12153.8877;475.2316:12221.5124;475.2343:9261.4663;475.2369:6028.0339;475.2396:2699.6794;475.2422:1546.0609,475.7304:1929.5312;475.733:2205.9291;475.7357:1042.283;475.7383:0.2567,nan:nan,476.7738:983.5533;476.7764:1145.9245;476.7791:684.2094;476.7817:0.3129
MATCH       3741    0.83    7.750   1    944.427338      945.4563:3.4461;945.4601:617.0631;945.4638:5575.1562;945.4675:9833.0589;945.4713:6934.4221;945.475:2574.8536;945.4788:2.8391,946.4217:6.4784;946.4254:1296.7429;946.4292:3856.252;946.4329:12625.2698;946.4366:18435.0567;946.4404:22197.4425;946.4441:18908.4048;946.4479:13428.7114;946.4516:7612.17;946.4554:2882.0603;946.4591:519.2975,947.4212:2.9342;947.425:700.5602;947.4287:1327.2203;947.4325:5929.2956;947.4362:15781.3711;947.4399:26130.7017;947.4437:33934.6145;947.4474:35988.8525;947.4512:30944.6519;947.4549:22515.4943;947.4587:15708.875;947.4624:9699.8301;947.4662:3919.7566;947.4699:515.842,948.4288:5.6142;948.4325:1689.3113;948.4363:6854.9454;948.44:13113.3035;948.4438:20088.9796;948.4475:28156.4992;948.4513:31309.3006;948.455:29916.8453;948.4588:24192.2968;948.4625:15308.9317;948.4663:8407.0432;948.47:5120.9575;948.4738:1812.8323;948.4775:1459.1394,949.4407:5.0313;949.4444:2018.8631;949.4482:7943.1411;949.4519:11610.4417;949.4556:18184.1214;949.4594:19042.6082;949.4631:14500.8211;949.4669:10023.4369;949.4706:1794.2976,950.4418:0.7939;950.4456:475.2456;950.4493:1222.5292;950.4531:2740.7595;950.4568:4399.1684;950.4606:3908.7477
MATCH       3742    0.82    7.750   2    944.427338      473.2128:2.7058;473.2155:604.798;473.2181:4256.3341;473.2208:7364.6762;473.2234:7065.5735;473.226:3060.1208;473.2287:479.7916,473.7078:1.7576;473.7105:456.853;473.7131:679.9743;473.7158:1207.8334;473.7184:5360.4535;473.7211:17457.7278;473.7237:26753.9784;473.7264:25693.6083;473.729:14652.3381;473.7317:6391.4758;473.7343:2.342,474.2111:4.091;474.2137:1331.6002;474.2164:4441.6001;474.219:8219.0963;474.2217:16384.6814;474.2243:28965.4831;474.227:39848.9769;474.2296:36279.3951;474.2323:22437.1993;474.2349:9812.6483;474.2375:2209.1772;474.2402:636.0512,474.7119:1.0663;474.7145:456.1756;474.7172:541.5201;474.7198:4630.093;474.7225:9845.276;474.7252:19033.311;474.7278:32554.5711;474.7305:38869.1236;474.7331:29024.0899;474.7358:14384.9488;474.7384:5279.3597;474.7411:1534.465,475.2183:2.83;475.221:1799.9113;475.2236:3027.2697;475.2263:7681.278;475.2289:14918.478;475.2316:20387.575;475.2342:18871.4249;475.2369:12098.4717;475.2395:5973.6076;475.2422:4436.7986;475.2448:2370.2083,475.7223:0.6961;475.725:856.7427;475.7276:1779.5904;475.7303:3764.3581;475.7329:6723.9683;475.7356:6716.5676;475.7383:4943.0255;475.7409:1201.0514,476.2479:1235.9978;476.2505:1371.9944;476.2532:1364.017;476.2558:3231.999;476.2585:4721.9866;476.2611:6103.9755;476.2638:4186.0,nan:nan,477.2174:585.1567;477.2201:1390.8346;477.2227:2504.3824;477.2254:1703.1566;477.228:1162.7789;477.2307:536.9087;477.2334:0.7821
MATCH       3743    0.81    7.750   1    944.427338      nan:nan,946.4304:19.1899;946.4342:4472.4845;946.4379:10179.0418;946.4417:12324.3285;946.4454:8651.7451;946.4492:4371.474;946.4529:573.7362,947.4263:1.7321;947.43:489.8057;947.4338:3914.1488;947.4375:12173.9279;947.4412:21386.2939;947.445:27777.7029;947.4487:28466.2268;947.4525:25566.4851;947.4562:20079.5289;947.46:8875.2679;947.4637:3235.7423;947.4675:1427.1378,948.4301:4.2777;948.4338:1664.6892;948.4376:5084.3274;948.4413:12653.2417;948.4451:22377.0601;948.4488:35977.6157;948.4526:41674.3597;948.4563:37622.6195;948.4601:28787.7233;948.4638:17672.5312;948.4676:7671.1556;948.4713:2033.8264;948.4751:518.5725,949.4345:1.3292;949.4382:836.2513;949.442:1006.2182;949.4457:6273.8116;949.4495:12973.4396;949.4532:21785.5337;949.4569:26140.3972;949.4607:25338.4545;949.4644:20895.6987;949.4682:14608.6739;949.4719:7146.6314;949.4757:2496.7751;949.4794:637.713;949.4832:489.0729,950.4431:0.933;950.4469:852.1895;950.4506:1030.2494;950.4544:3758.3803;950.4581:6470.0386;950.4619:8656.7769;950.4656:10764.6589;950.4694:9243.5852;950.4731:4976.4636;950.4769:1190.7246
MATCH       3744    0.85    7.750   2    944.427338      473.2471:1.2058;473.2497:586.123;473.2524:738.6411;473.255:3208.4924;473.2577:4523.8009;473.2603:3315.701;473.263:1933.8723;473.2656:1901.6722,473.7156:4.1701;473.7183:2501.8888;473.7209:7344.9977;473.7236:12877.823;473.7262:12727.064;473.7289:8431.4793;473.7315:2106.5771,474.2162:5.7382;474.2189:4552.4417;474.2215:13575.5368;474.2242:27959.8174;474.2268:38092.397;474.2295:34062.1752;474.2321:19344.2646;474.2348:7622.8903;474.2374:2414.7387,474.7144:2.5222;474.7171:2317.8135;474.7197:3948.3277;474.7224:8026.2068;474.725:17901.8698;474.7277:35033.9516;474.7303:44742.2477;474.733:35856.9179;474.7356:17579.3365;474.7383:7136.3974;474.7409:1367.0988;474.7436:593.31,475.2155:0.461;475.2182:527.4083;475.2208:2442.0824;475.2235:5145.4878;475.2261:9627.9185;475.2288:17848.8118;475.2314:24389.3515;475.2341:26281.9376;475.2367:20512.5761;475.2394:13276.0034;475.242:5098.6018;475.2447:743.8442;475.2474:563.9562;475.25:513.9774,475.7249:1.5987;475.7275:3752.1909;475.7302:8849.8764;475.7328:12632.548;475.7355:13879.3242;475.7381:12510.0774;475.7408:8251.126;475.7434:1321.2585,476.2345:3292.1341;476.2371:4713.9791;476.2398:3107.9075;476.2424:2679.6378;476.2451:620.0423,nan:nan,477.2678:1641.1744;477.2704:1398.1212;477.2731:0.7044
MATCH       3745    0.85    7.750   1    944.427338      945.4733:724.8288;945.4771:971.491;945.4808:1453.6505;945.4845:1420.6696;945.4883:3679.8745;945.492:4735.7073;945.4958:4437.1521;945.4995:2886.4926,nan:nan,947.4345:6.0629;947.4383:2327.8274;947.442:3118.2373;947.4458:6553.6655;947.4495:6326.1105;947.4532:4501.043;947.457:2364.4111;947.4607:799.7752;947.4645:622.867,948.4271:0.2052;948.4309:440.032;948.4346:512.6035;948.4384:1192.707;948.4421:4857.7696;948.4459:10279.7774;948.4496:17304.4648;948.4533:19707.4521;948.4571:17467.363;948.4608:12638.2894;948.4646:6632.9998;948.4683:2396.7758;948.4721:1017.803;948.4758:566.3535,949.4315:0.0846;949.4352:530.0159;949.439:643.922;949.4427:3327.187;949.4465:7484.3674;949.4502:14281.8627;949.454:23088.1241;949.4577:28076.5717;949.4615:28137.4803;949.4652:23115.8483;949.469:14099.4566;949.4727:7206.0166;949.4765:1992.3623;949.4802:1990.2064;949.484:588.2484;949.4877:0.2455,950.4439:586.5218;950.4476:931.4438;950.4514:5373.2912;950.4551:13109.2133;950.4589:20637.9247;950.4626:26233.7335;950.4664:23520.1408;950.4701:17066.6944;950.4739:12145.2776;950.4776:6273.9201;950.4814:2780.9757;950.4851:2564.2055;950.4889:527.5151;950.4926:0.3797,951.4493:427.1183;951.4531:529.7882;951.4568:1418.8508;951.4606:4417.7553;951.4643:8982.0288;951.4681:11752.6331;951.4718:9541.4615;951.4756:6991.082;951.4793:2303.791;951.4831:1.491,952.4628:554.0459;952.4665:2141.2166;952.4703:1386.7401;952.4741:3.646
MATCH       3746    0.77    7.750   2    944.427338      nan:nan,473.7966:648.5993;473.7992:1260.7717;473.8019:6139.2732;473.8045:7707.2734;473.8072:4455.5968;473.8098:2870.3193;473.8125:2468.3214;473.8151:679.5064;473.8177:588.7025,474.2071:2.7334;474.2098:569.0258;474.2124:781.9299;474.2151:1258.8826;474.2177:1389.2584;474.2204:4128.8655;474.223:13810.3332;474.2257:20437.0509;474.2283:20941.563;474.231:15502.0632;474.2336:4832.7706;474.2363:1091.5234;474.2389:6.0906,474.7159:4.9388;474.7186:2903.8559;474.7212:8376.9439;474.7239:20549.7312;474.7265:33981.6924;474.7292:41234.5084;474.7318:37723.0894;474.7345:23613.3615;474.7371:8121.2524;474.7398:828.626;474.7424:493.7754,475.2091:1.8982;475.2117:660.0138;475.2144:666.4161;475.217:1802.057;475.2197:3020.9606;475.2223:8620.1831;475.225:18777.1311;475.2276:30803.5108;475.2303:46583.0543;475.2329:56033.479;475.2356:48799.5955;475.2382:31567.968;475.2409:17893.5885;475.2435:8767.9928;475.2462:4709.4883;475.2488:2860.2441;475.2515:1457.8674,475.7237:2058.8436;475.7264:5891.8809;475.729:13652.7219;475.7317:29412.9262;475.7343:45911.6974;475.737:48782.3898;475.7396:33153.0614;475.7423:13757.3469;475.7449:3728.2958;475.7476:2041.881;475.7502:594.8549;475.7529:1.3973,476.2174:462.309;476.22:602.0922;476.2227:1290.0402;476.2253:2217.7199;476.228:5583.4318;476.2306:9217.286;476.2333:12900.2866;476.236:21784.3335;476.2386:26115.3436;476.2413:21404.0912;476.2439:12825.4797;476.2466:5742.229;476.2492:2328.2837;476.2519:2363.7314;476.2545:2368.5706,476.7326:1116.991;476.7352:6317.1525;476.7379:9192.7121;476.7405:10730.7737;476.7432:6664.0385;476.7458:2288.6653;476.7485:889.2231;476.7512:592.3863,477.2533:542.1553;477.256:1505.7777;477.2587:2015.6447;477.2613:3458.6412;477.264:2764.7923;477.2666:2002.0644
MATCH       3747    1.00    10.780  1    1317.594481     1318.5658:0.8577;1318.5702:519.5969;1318.5746:2736.3591;1318.579:7758.3536;1318.5835:20214.1368;1318.5879:42366.4722;1318.5923:73055.2206;1318.5967:104088.4146;1318.6011:120847.8666;1318.6055:115993.6757;1318.61:91364.2903;1318.6144:67766.7483;1318.6188:46573.6585;1318.6232:30088.4211;1318.6276:18597.6546;1318.632:11464.482;1318.6365:6509.6562;1318.6409:4054.1871;1318.6453:1871.1966;1318.6497:740.7515,1319.5732:1.7816;1319.5776:938.1144;1319.582:5704.5727;1319.5865:13815.0817;1319.5909:26915.6091;1319.5953:48351.2981;1319.5997:68667.7092;1319.6041:80437.0567;1319.6086:75652.5756;1319.613:62246.963;1319.6174:44417.6933;1319.6218:30860.7674;1319.6262:17259.6906;1319.6307:10499.666;1319.6351:5785.5634;1319.6395:2935.1122;1319.6439:648.3496,1320.5766:4.4528;1320.581:1757.2214;1320.5854:4426.316;1320.5898:10932.5533;1320.5943:21013.8373;1320.5987:31129.2803;1320.6031:38662.1423;1320.6075:38734.0583;1320.6119:33613.6802;1320.6164:25171.3571;1320.6208:18081.9465;1320.6252:10727.0;1320.6296:6697.2778;1320.6341:3951.8444;1320.6385:1818.1522;1320.6429:1118.8801,1321.5803:2.4624;1321.5848:1016.7782;1321.5892:3680.9687;1321.5936:6240.3208;1321.598:7869.0248;1321.6025:10620.555;1321.6069:13321.5089;1321.6113:12413.3523;1321.6157:9857.8323;1321.6201:7151.9951;1321.6246:5708.0654;1321.629:2779.4443;1321.6334:1388.453;1321.6378:805.2388,1322.5801:1.2306;1322.5845:456.3191;1322.5889:574.422;1322.5933:732.6047;1322.5978:2055.5079;1322.6022:2727.4354;1322.6066:3661.6124;1322.611:4082.3521;1322.6155:3467.4371;1322.6199:2582.8504;1322.6243:653.6701;1322.6287:530.5581
MATCH       3748    1.00    10.780  2    1317.594481     659.7815:5.5082;659.7846:2447.0793;659.7877:17569.1101;659.7909:41775.5396;659.794:96196.3325;659.7971:262950.0455;659.8002:618251.8298;659.8034:955703.1841;659.8065:961197.0628;659.8096:641791.13;659.8127:308350.764;659.8159:129145.354;659.819:53089.2543;659.8221:24904.3674;659.8252:12770.903;659.8284:7317.8716;659.8315:4954.5805;659.8346:2415.6722;659.8377:1496.4057;659.8409:1365.3551;659.844:1068.1371,660.2816:0.886;660.2847:470.0422;660.2878:8064.7593;660.291:19881.9646;660.2941:49306.3517;660.2972:124111.3346;660.3003:304716.2395;660.3035:549274.4401;660.3066:662614.5453;660.3097:535685.3258;660.3128:300935.4514;660.316:135914.19;660.3191:57774.5085;660.3222:27162.5379;660.3253:16468.7042;660.3285:8860.8478;660.3316:5833.8867;660.3347:3163.1422;660.3378:1718.8423;660.341:1.0587,660.7818:0.6768;660.785:496.8023;660.7881:4842.3326;660.7912:17478.1136;660.7944:38151.7475;660.7975:87876.9018;660.8006:179925.1411;660.8037:285494.1827;660.8069:321238.7331;660.81:263224.7893;660.8131:160007.7371;660.8162:78163.1367;660.8194:33446.7943;660.8225:12757.2082;660.8256:4894.1662;660.8288:2673.4061;660.8319:2048.9066;660.835:585.9424;660.8381:544.1113,661.2854:0.4442;661.2886:552.1931;661.2917:3386.0766;661.2948:15448.3707;661.2979:37298.7764;661.3011:70160.1989;661.3042:101463.7402;661.3073:113085.2952;661.3105:95825.3176;661.3136:64187.0872;661.3167:33603.6467;661.3198:16376.0301;661.323:6633.5299;661.3261:3299.0123;661.3292:1646.967;661.3324:1593.403;661.3355:1024.0154,661.7892:0.7551;661.7923:1229.0469;661.7955:2898.2739;661.7986:10859.583;661.8017:23855.2374;661.8049:34737.0417;661.808:40337.8279;661.8111:34013.1271;661.8143:22242.7447;661.8174:10089.9302;661.8205:4368.0946;661.8236:544.3375,662.2901:0.2593;662.2932:1295.7855;662.2963:1531.9781;662.2995:1904.6871;662.3026:6188.8206;662.3057:8883.2757;662.3088:10177.7033;662.312:8921.7937;662.3151:5780.9921;662.3182:5374.7082;662.3214:3782.9599;662.3245:3205.365;662.3276:1499.5076;662.3308:424.0037;662.3339:0.1601
MATCH       3749    0.91    10.780  1    1317.594481     1318.5753:0.1213;1318.5797:5355.1363;1318.5841:15773.1349;1318.5885:37479.6959;1318.593:75698.1304;1318.5974:119436.2019;1318.6018:152230.7312;1318.6062:147214.1743;1318.6106:124063.3222;1318.6151:91005.5582;1318.6195:63656.4298;1318.6239:39236.0635;1318.6283:25432.1293;1318.6327:15357.927;1318.6371:10411.1814;1318.6416:5867.0357;1318.646:3116.6363;1318.6504:666.238;1318.6548:0.1525,1319.5694:0.1068;1319.5739:382.0515;1319.5783:1218.4838;1319.5827:7943.0467;1319.5871:21865.4315;1319.5915:53703.2056;1319.596:105381.3519;1319.6004:171138.4686;1319.6048:230991.6719;1319.6092:255168.8504;1319.6136:234814.7106;1319.6181:181961.0818;1319.6225:128966.4951;1319.6269:87559.0217;1319.6313:52944.7862;1319.6357:32152.1409;1319.6402:20573.554;1319.6446:12795.5443;1319.649:6633.8006;1319.6534:2672.0909;1319.6578:468.2297,1320.5772:0.4987;1320.5816:1898.929;1320.5861:10226.5228;1320.5905:23334.3458;1320.5949:43896.3043;1320.5993:79822.3044;1320.6038:127112.6859;1320.6082:175033.9949;1320.6126:198873.7602;1320.617:190928.9701;1320.6214:156316.1628;1320.6259:117999.6579;1320.6303:77958.5942;1320.6347:48268.8067;1320.6391:26421.2564;1320.6435:17612.5947;1320.648:11125.2043;1320.6524:7696.6381;1320.6568:3961.2037;1320.6612:1917.9029;1320.6656:1133.8615;1320.6701:369.8007,1321.581:1.3077;1321.5854:2768.6949;1321.5898:7853.923;1321.5942:17922.3271;1321.5987:31689.124;1321.6031:52653.7522;1321.6075:78498.2463;1321.6119:97305.7397;1321.6164:104897.3322;1321.6208:99956.8427;1321.6252:81540.2221;1321.6296:55016.9848;1321.634:36507.7759;1321.6385:22386.9812;1321.6429:13935.2027;1321.6473:7677.8347;1321.6517:3944.612;1321.6562:1927.379;1321.6606:878.0199;1321.665:475.6981,1322.5851:1.3847;1322.5895:1769.2919;1322.594:5674.1152;1322.5984:10996.3861;1322.6028:17691.707;1322.6072:27629.7313;1322.6117:39308.9947;1322.6161:45061.8623;1322.6205:42219.0301;1322.6249:38186.9025;1322.6294:31405.2153;1322.6338:23618.4496;1322.6382:14006.7055;1322.6426:7600.1501;1322.647:3041.3059;1322.6515:2038.7679,1323.5896:0.59;1323.594:476.6025;1323.5985:1286.5005;1323.6029:3705.9056;1323.6073:5749.6853;1323.6117:9355.6775;1323.6162:10705.1117;1323.6206:11331.1384;1323.625:12092.3915;1323.6295:10708.9942;1323.6339:6668.7821;1323.6383:5516.1854;1323.6427:3598.4353
MATCH       3750    0.95    10.780  2    1317.594481     659.7789:0.4841;659.782:1985.3878;659.7851:5771.9625;659.7882:18035.9598;659.7914:50101.5334;659.7945:127715.6142;659.7976:311355.2305;659.8007:722847.0815;659.8038:1156492.5789;659.807:1301954.7276;659.8101:1004643.6739;659.8132:557640.8729;659.8163:231898.6477;659.8195:91598.6792;659.8226:40094.6703;659.8257:21307.3248;659.8288:10466.1132;659.832:6757.9522;659.8351:6125.2892;659.8382:4786.7496;659.8413:1329.4668;659.8445:0.1321,660.2789:630.1948;660.2821:988.4672;660.2852:2197.5753;660.2883:11717.322;660.2914:43218.0278;660.2946:105493.0894;660.2977:262175.0906;660.3008:654821.9341;660.3039:1357642.6616;660.3071:2051150.6139;660.3102:2107865.2803;660.3133:1489496.1639;660.3164:754748.4507;660.3196:334639.5901;660.3227:143384.0811;660.3258:70238.1225;660.3289:38026.0264;660.3321:24023.8664;660.3352:16771.1239;660.3383:13599.0356;660.3415:11135.4603;660.3446:5937.5438;660.3477:5279.2546,660.7698:0.1562;660.7729:350.0258;660.7761:408.2091;660.7792:978.2503;660.7823:1846.2401;660.7855:2786.0893;660.7886:8050.9707;660.7917:23519.0755;660.7948:64719.6299;660.798:176543.3359;660.8011:410769.2962;660.8042:826779.794;660.8073:1375053.4243;660.8105:1678155.3719;660.8136:1465804.8618;660.8167:927542.0534;660.8199:461098.8492;660.823:201575.8442;660.8261:86784.1959;660.8292:37506.5928;660.8324:21633.8456;660.8355:13351.306;660.8386:10323.1838;660.8417:7335.6718;660.8449:5865.5209;660.848:5451.5321,661.2859:0.645;661.289:3653.9259;661.2922:16128.9637;661.2953:42851.7044;661.2984:92892.889;661.3016:210827.5895;661.3047:421780.6325;661.3078:704607.642;661.3109:903996.3311;661.3141:869236.5422;661.3172:616939.4445;661.3203:337733.7767;661.3235:155019.4936;661.3266:68285.2012;661.3297:33199.7013;661.3328:17316.711;661.336:12971.0856;661.3391:9855.73;661.3422:8280.1686;661.3454:7534.1242;661.3485:7816.3386;661.3516:8136.4228,661.7866:0.5448;661.7897:1458.6095;661.7928:4458.703;661.7959:16311.3489;661.7991:40350.221;661.8022:92426.9945;661.8053:180392.7784;661.8085:287320.4196;661.8116:356571.7035;661.8147:352363.2403;661.8179:266112.502;661.821:158718.8966;661.8241:76616.6893;661.8272:31657.9397;661.8304:12771.8591;661.8335:4299.7515;661.8366:2215.8877;661.8398:1123.9847;661.8429:1070.6644,662.2843:0.0502;662.2874:528.0017;662.2905:955.3448;662.2937:4616.4203;662.2968:7504.5452;662.2999:14702.3464;662.3031:31074.5127;662.3062:64209.3628;662.3093:106628.7378;662.3124:132752.9128;662.3156:130511.9873;662.3187:100785.2098;662.3218:65495.2712;662.325:35998.1706;662.3281:19784.9039;662.3312:11103.2453;662.3344:5209.8974;662.3375:4613.5846;662.3406:3537.982;662.3438:2825.9385;662.3469:1818.2248,662.7916:0.1205;662.7947:392.1284;662.7978:1206.4702;662.801:3465.0391;662.8041:10837.4271;662.8072:20237.2452;662.8103:30812.2496;662.8135:36949.0045;662.8166:38574.6743;662.8197:29499.2483;662.8229:19927.0772;662.826:9605.8351;662.8291:4843.7863;662.8323:1337.8049;662.8354:849.8824;662.8385:458.002;662.8417:420.0022;662.8448:0.0456
MATCH       3751    0.91    10.780  1    1317.594481     1318.5786:1442.6464;1318.583:7293.4274;1318.5874:17015.7346;1318.5918:32807.206;1318.5962:51007.8796;1318.6006:64894.0871;1318.6051:69374.2552;1318.6095:61914.2002;1318.6139:49151.077;1318.6183:33356.4283;1318.6227:22804.919;1318.6272:13415.6958;1318.6316:9348.0241;1318.636:6627.397;1318.6404:4016.4288;1318.6448:1519.4287;1318.6492:404.6155;1318.6537:329.1703;1318.6581:268.809;1318.6625:6.5702,1319.5683:7.4453;1319.5727:536.426;1319.5771:1563.1508;1319.5816:4284.1576;1319.586:12014.0685;1319.5904:29392.529;1319.5948:57800.3703;1319.5992:99891.0789;1319.6036:147399.865;1319.6081:180417.4054;1319.6125:174368.2317;1319.6169:139566.6324;1319.6213:102996.731;1319.6257:70408.1316;1319.6302:46537.9219;1319.6346:28947.3272;1319.639:18399.3065;1319.6434:10442.2385;1319.6478:6776.4117;1319.6523:4312.384;1319.6567:2673.9823;1319.6611:768.771;1319.6655:321.9308;1319.6699:6.9477,1320.5761:7.6773;1320.5805:383.0452;1320.5849:5090.2043;1320.5893:12298.92;1320.5938:26836.7521;1320.5982:55115.132;1320.6026:100159.7957;1320.607:146891.4486;1320.6114:178888.9708;1320.6159:181657.2289;1320.6203:156582.2391;1320.6247:118776.6217;1320.6291:82511.8017;1320.6336:55597.1282;1320.638:36004.3379;1320.6424:21828.6223;1320.6468:13410.0772;1320.6512:8236.6868;1320.6557:4605.9074;1320.6601:2246.2125;1320.6645:1404.035;1320.6689:1299.7724;1320.6733:761.748;1320.6778:19.3121,1321.5798:472.691;1321.5843:917.5563;1321.5887:4548.411;1321.5931:11831.8808;1321.5975:23064.5292;1321.6019:38927.1763;1321.6064:63753.5457;1321.6108:90236.0394;1321.6152:104266.8743;1321.6196:104241.6765;1321.6241:93850.5949;1321.6285:73861.87;1321.6329:50774.1053;1321.6373:33945.7345;1321.6417:21717.9547;1321.6462:14109.2033;1321.6506:6735.1417;1321.655:3093.0241;1321.6594:1193.283,1322.584:421.9813;1322.5884:825.2288;1322.5928:2483.7346;1322.5972:8360.5343;1322.6017:18070.1414;1322.6061:28435.7737;1322.6105:37133.046;1322.6149:46917.0969;1322.6194:49899.31;1322.6238:48964.83;1322.6282:39206.5224;1322.6326:27998.4498;1322.6371:17794.4988;1322.6415:11257.3923;1322.6459:5655.2261;1322.6503:3192.5667;1322.6548:2070.9375;1322.6592:1665.533;1322.6636:456.0437;1322.668:7.1528,1323.5885:7.5625;1323.5929:531.1772;1323.5973:2348.7074;1323.6018:4981.2074;1323.6062:10142.0672;1323.6106:13905.4627;1323.615:15545.135;1323.6195:16628.0932;1323.6239:18150.758;1323.6283:18756.8018;1323.6327:14687.7754;1323.6372:9285.0191;1323.6416:4668.7768;1323.646:2776.9828;1323.6504:1311.5128;1323.6549:1039.8376;1323.6593:24.6854,1324.6022:299.0143;1324.6067:1245.8095;1324.6111:2577.5212;1324.6155:2567.5087;1324.6199:4114.1622;1324.6244:4466.2089;1324.6288:4080.9086;1324.6332:2078.2524;1324.6376:515.7036;1324.6421:313.6744;1324.6465:6.5454,1325.6119:8.0183;1325.6164:443.895;1325.6208:1826.5085;1325.6252:1524.4886;1325.6296:757.2642
MATCH       3752    0.94    10.780  2    1317.594481     659.7743:3.5318;659.7774:340.1826;659.7805:324.2207;659.7836:1001.3365;659.7868:5105.0461;659.7899:16966.5028;659.793:41149.0325;659.7961:98602.6651;659.7993:253198.3428;659.8024:490393.8069;659.8055:651959.9856;659.8086:581892.5223;659.8118:370280.8402;659.8149:176176.6593;659.818:74968.7144;659.8211:29867.6399;659.8243:11912.2527;659.8274:7260.6937;659.8305:4295.7874;659.8336:3232.0382;659.8368:1647.2288;659.8399:899.0548,660.2775:677.6051;660.2806:1081.1685;660.2837:1661.3775;660.2868:4956.9018;660.29:19270.3482;660.2931:48853.9487;660.2962:130840.4278;660.2993:331059.461;660.3025:770373.2382;660.3056:1356734.9565;660.3087:1667306.1523;660.3118:1403384.3311;660.315:826564.4017;660.3181:381206.1805;660.3212:159371.5204;660.3243:72478.0407;660.3275:38467.6636;660.3306:24327.563;660.3337:17928.7203;660.3369:11662.5396;660.34:7431.8152;660.3431:4875.0927,660.7746:713.3293;660.7777:1552.2156;660.7808:1722.135;660.784:2249.2013;660.7871:5489.5254;660.7902:13439.1508;660.7934:36378.0842;660.7965:91168.2304;660.7996:222540.1217;660.8027:499578.7708;660.8059:993758.4898;660.809:1529088.5542;660.8121:1655974.7601;660.8152:1239780.908;660.8184:677814.5433;660.8215:307000.0965;660.8246:130879.7291;660.8278:56862.0503;660.8309:26893.0843;660.834:17336.3348;660.8371:12829.5445;660.8403:10670.9342;660.8434:9205.0349;660.8465:7307.9004;660.8497:5416.8778;660.8528:4041.8842;660.8559:2839.2512,661.2844:691.2375;661.2876:2984.212;661.2907:9769.7013;661.2938:24390.7978;661.2969:59848.7494;661.3001:140170.4325;661.3032:295603.4988;661.3063:546622.5798;661.3095:848122.1209;661.3126:1007559.6883;661.3157:888296.2563;661.3188:571198.3748;661.322:286892.8739;661.3251:126034.3741;661.3282:53517.7054;661.3314:26658.4053;661.3345:15781.7305;661.3376:11304.4717;661.3407:7744.5621;661.3439:7515.1372,661.7913:2199.7209;661.7945:10190.095;661.7976:28176.613;661.8007:66011.9372;661.8039:140229.3655;661.807:250643.827;661.8101:370493.415;661.8132:447195.6134;661.8164:416434.0567;661.8195:295192.6622;661.8226:159388.427;661.8258:77942.3065;661.8289:35658.5111;661.832:16731.9983;661.8352:8542.2858;661.8383:4519.8117;661.8414:2755.3129;661.8445:2105.6784,662.2859:591.2527;662.289:1303.7844;662.2922:1517.8093;662.2953:3769.3361;662.2984:10308.3239;662.3016:25891.5285;662.3047:61624.5061;662.3078:109292.9207;662.311:155522.1419;662.3141:176260.8356;662.3172:163230.4947;662.3204:124256.7709;662.3235:77470.3808;662.3266:39619.4241;662.3297:20212.3026;662.3329:9266.9667;662.336:3680.124,662.7932:386.115;662.7963:1264.0466;662.7995:3326.3795;662.8026:10744.6552;662.8057:21177.0221;662.8089:35763.5209;662.812:51466.4588;662.8151:57864.7128;662.8183:53202.539;662.8214:40118.5615;662.8245:25401.6921;662.8277:14224.6419;662.8308:7337.672;662.8339:3109.7697;662.8371:1140.2843;662.8402:484.6227;662.8433:396.8717;662.8465:411.8193,663.3352:4132.7196;663.3383:4520.1959;663.3414:14451.9534;663.3446:25616.931;663.3477:26304.4644;663.3508:20024.7956;663.354:8156.3998;663.3571:6027.7586;663.3602:3972.6388;663.3634:3491.4445;663.3665:3259.1008;663.3696:2250.5392
MATCH       3753    0.91    10.780  1    1317.594481     1318.5785:521.4948;1318.5829:777.2128;1318.5873:6520.489;1318.5917:14984.9543;1318.5961:25211.1354;1318.6006:31635.7981;1318.605:35469.8577;1318.6094:31957.3307;1318.6138:22423.2315;1318.6182:13692.516;1318.6226:9434.4256;1318.6271:4822.8059;1318.6315:1699.6568;1318.6359:813.0584;1318.6403:12.033,1319.5815:2184.3038;1319.5859:7029.1107;1319.5903:18585.111;1319.5947:38389.7846;1319.5991:71525.2611;1319.6036:106664.776;1319.608:125638.5192;1319.6124:118377.3427;1319.6168:95241.2567;1319.6212:68282.3766;1319.6257:45410.2075;1319.6301:28748.4568;1319.6345:19084.4377;1319.6389:12094.6072;1319.6433:6907.9869;1319.6478:2266.7412;1319.6522:1598.0449;1319.6566:1421.128;1319.661:18.5475,1320.5804:933.2819;1320.5848:2963.9269;1320.5893:9025.0165;1320.5937:25570.454;1320.5981:51456.3337;1320.6025:94986.9083;1320.6069:140692.1001;1320.6114:180251.0515;1320.6158:185562.3814;1320.6202:163757.8469;1320.6246:123643.2339;1320.629:85308.8191;1320.6335:54031.1836;1320.6379:32144.3085;1320.6423:19754.4321;1320.6467:11086.3996;1320.6512:6154.9374;1320.6556:4909.7008;1320.66:3811.1439;1320.6644:2692.3489;1320.6688:887.7688;1320.6733:372.4664;1320.6777:5.9562,1321.5842:1307.1751;1321.5886:4545.329;1321.593:10788.9972;1321.5974:22818.1608;1321.6019:43767.0908;1321.6063:75025.5828;1321.6107:110236.6644;1321.6151:139597.801;1321.6196:148320.9913;1321.624:133470.329;1321.6284:101480.3131;1321.6328:74450.3361;1321.6372:48842.7446;1321.6417:28786.3335;1321.6461:15739.7689;1321.6505:9112.5752;1321.6549:6115.07;1321.6594:2600.1657;1321.6638:1333.8425;1321.6682:458.2535,1322.5883:811.7125;1322.5927:2231.6988;1322.5972:5577.0447;1322.6016:15515.2846;1322.606:28642.7726;1322.6104:46104.3106;1322.6149:59750.0718;1322.6193:71002.9308;1322.6237:73660.6073;1322.6281:66303.1055;1322.6326:50540.7688;1322.637:35355.1026;1322.6414:23459.0703;1322.6458:13850.3944;1322.6503:7473.0869;1322.6547:4680.9504;1322.6591:1842.894;1322.6635:293.1363;1322.668:217.5112,1323.5973:637.1599;1323.6017:3952.0363;1323.6061:9134.5005;1323.6105:16876.2725;1323.615:23063.9632;1323.6194:27723.5402;1323.6238:28944.3741;1323.6282:25914.9531;1323.6327:22772.7474;1323.6371:18831.8998;1323.6415:14398.5651;1323.6459:9314.6035;1323.6504:5443.2314;1323.6548:1904.826;1323.6592:284.5913,1324.6022:1532.6941;1324.6066:4064.4911;1324.611:4862.4944;1324.6154:5694.0857;1324.6199:7302.9313;1324.6243:10258.4323;1324.6287:10177.5461;1324.6332:8868.7593;1324.6376:7941.5808;1324.642:4807.5176;1324.6464:2140.5636;1324.6509:818.6669;1324.6553:6.237,1325.7536:608.3003;1325.7581:1505.7253;1325.7625:1427.0693;1325.7669:245.6802;1325.7713:3.2249
MATCH       3754    0.95    10.780  2    1317.594481     659.7786:1.4175;659.7818:389.4033;659.7849:1315.4943;659.788:4932.9189;659.7911:14238.4782;659.7943:36214.7942;659.7974:94598.8694;659.8005:205200.0737;659.8036:310848.6447;659.8068:320436.0912;659.8099:228648.7598;659.813:118886.9877;659.8161:51826.7363;659.8193:22093.2567;659.8224:10203.4929;659.8255:5386.2111;659.8286:2485.3636;659.8318:980.0073;659.8349:555.2229;659.838:383.1586;659.8411:330.7674,660.285:625.1376;660.2881:7561.7462;660.2912:24853.0576;660.2943:55169.2067;660.2975:138826.8947;660.3006:350927.7743;660.3037:737980.5643;660.3068:1075567.6038;660.31:1082897.4717;660.3131:754173.3975;660.3162:391269.8964;660.3194:164136.1182;660.3225:77337.8705;660.3256:39068.8403;660.3287:22426.6769;660.3319:13760.4316;660.335:8273.4999;660.3381:6518.3928;660.3412:5185.2717;660.3444:4685.2412,660.7759:2.9778;660.779:830.968;660.7821:1227.6295;660.7852:2204.5707;660.7884:6587.976;660.7915:16154.4435;660.7946:46284.5733;660.7977:118763.2879;660.8009:290660.5359;660.804:662034.2875;660.8071:1232194.8893;660.8103:1628000.9903;660.8134:1489115.9391;660.8165:966573.4188;660.8196:471905.8847;660.8228:202284.3599;660.8259:84674.3263;660.829:38903.2335;660.8321:21322.602;660.8353:12728.6078;660.8384:9706.6051;660.8415:6832.6257;660.8447:4170.3322;660.8478:4243.008,661.2826:565.5297;661.2857:1045.5929;661.2888:2875.1296;661.292:10888.5453;661.2951:32275.592;661.2982:80084.782;661.3013:193756.3016;661.3045:407778.2403;661.3076:773359.2027;661.3107:1146292.715;661.3139:1261242.1836;661.317:994276.4211;661.3201:576395.0665;661.3232:266448.4922;661.3264:115225.4329;661.3295:55550.2433;661.3326:29095.3424;661.3358:16588.2215;661.3389:11524.2901;661.342:9623.5652;661.3451:8594.0747;661.3483:6277.6988;661.3514:5484.1282;661.3545:4608.8921;661.3577:4450.1233;661.3608:4552.1503;661.3639:4449.1066;661.367:3943.1945;661.3702:2793.7749;661.3733:2890.6501;661.3764:2466.765,661.7863:413.2779;661.7895:1573.2221;661.7926:3705.4379;661.7957:14617.2947;661.7989:38453.7641;661.802:99149.5022;661.8051:214919.2311;661.8083:387958.2255;661.8114:571028.29;661.8145:675292.131;661.8176:599881.3987;661.8208:403338.7836;661.8239:205783.1478;661.827:88161.3239;661.8302:36900.6939;661.8333:16486.6153;661.8364:7005.2158;661.8396:5722.6901;661.8427:5623.1688;661.8458:4182.2021;661.8489:2945.7154,662.2841:320.1014;662.2872:366.3758;662.2903:2136.4286;662.2934:4443.8926;662.2966:11397.0771;662.2997:22399.1657;662.3028:51057.3964;662.306:100419.4304;662.3091:171375.0194;662.3122:248662.6528;662.3154:287076.2039;662.3185:255237.1237;662.3216:182925.6538;662.3248:102324.8669;662.3279:50577.2102;662.331:21684.7513;662.3341:9577.2995;662.3373:5334.3673;662.3404:3181.4966;662.3435:2588.46,662.7945:1.1152;662.7976:2165.6678;662.8007:8726.6389;662.8039:18252.7206;662.807:36287.8514;662.8101:67100.6642;662.8133:91351.2052;662.8164:100542.2683;662.8195:90269.2608;662.8227:66745.2934;662.8258:41082.2921;662.8289:19868.5726;662.8321:8434.1191;662.8352:3443.4447;662.8383:1245.4031;662.8415:979.2127;662.8446:812.0333;662.8477:584.9396,663.2957:1094.9828;663.2988:1391.713;663.302:3814.381;663.3051:7270.6964;663.3082:14210.0652;663.3114:22579.5453;663.3145:30038.6819;663.3176:30827.2611;663.3208:27236.4546;663.3239:18833.8428;663.327:11575.6273;663.3302:6898.4718;663.3333:5025.307;663.3364:4635.8447;663.3396:2989.2965;663.3427:2730.5683
MATCH       3755    0.91    10.780  1    1317.594481     1318.5853:0.2918;1318.5897:1596.2751;1318.5941:4929.111;1318.5985:8608.135;1318.603:10919.1039;1318.6074:9918.7038;1318.6118:6885.2305;1318.6162:5731.4714;1318.6206:4626.9777;1318.6251:1819.034;1318.6295:1178.689;1318.6339:1.2685,1319.5883:3499.0522;1319.5927:10666.0491;1319.5971:19097.9886;1319.6016:29497.9386;1319.606:42305.0049;1319.6104:49201.9059;1319.6148:43609.2084;1319.6192:31687.7065;1319.6236:20156.0526;1319.6281:13930.7373;1319.6325:8815.7673;1319.6369:4551.079;1319.6413:1364.3809;1319.6457:522.6967;1319.6502:458.0535;1319.6546:370.0731;1319.659:0.3054,1320.5828:0.1727;1320.5873:1267.459;1320.5917:6331.3146;1320.5961:16494.0472;1320.6005:33380.1467;1320.6049:58249.9972;1320.6094:86980.7566;1320.6138:104244.4832;1320.6182:102716.7138;1320.6226:86747.4762;1320.627:64825.9324;1320.6315:43562.9775;1320.6359:28132.5368;1320.6403:18579.7238;1320.6447:10432.745;1320.6491:7375.664;1320.6536:3525.5085;1320.658:1689.0348;1320.6624:1056.7011;1320.6668:378.3913;1320.6713:304.0429;1320.6757:0.1746,1321.5822:369.8713;1321.5866:560.0477;1321.591:2999.3445;1321.5954:5519.9333;1321.5999:15389.8666;1321.6043:34480.0952;1321.6087:64093.0106;1321.6131:97236.9209;1321.6175:122278.4196;1321.622:130761.91;1321.6264:119670.9475;1321.6308:92996.1177;1321.6352:66848.0273;1321.6397:44516.9364;1321.6441:28351.5434;1321.6485:15471.8985;1321.6529:8826.888;1321.6574:5962.1401;1321.6618:3520.9271;1321.6662:1534.6529;1321.6706:692.2759;1321.675:0.2254,1322.5907:1215.8841;1322.5952:2462.149;1322.5996:8124.1766;1322.604:17521.5845;1322.6084:34185.3996;1322.6129:57397.8007;1322.6173:83219.544;1322.6217:100057.5274;1322.6261:106540.7965;1322.6305:96271.0509;1322.635:78101.4307;1322.6394:54481.2106;1322.6438:34618.2831;1322.6482:22785.3795;1322.6527:14619.7055;1322.6571:10087.3854;1322.6615:5120.2952;1322.6659:2302.2209;1322.6704:1120.0915;1322.6748:532.0448;1322.6792:460.0059;1322.6836:0.0336,1323.5953:0.3258;1323.5997:2048.6165;1323.6041:5884.1537;1323.6085:13019.2429;1323.613:22610.0365;1323.6174:36265.3838;1323.6218:48216.0039;1323.6262:58629.6615;1323.6307:61268.5145;1323.6351:55839.7592;1323.6395:46357.3419;1323.6439:35215.234;1323.6484:22261.5358;1323.6528:13362.0838;1323.6572:7533.0591;1323.6616:3741.2423;1323.6661:1109.8048,1324.6046:858.9004;1324.609:3026.9954;1324.6134:8895.9931;1324.6179:16926.6355;1324.6223:22373.1653;1324.6267:25095.8702;1324.6311:25735.8518;1324.6356:25629.9866;1324.64:21043.4235;1324.6444:16462.5287;1324.6489:12288.9182;1324.6533:9453.6281;1324.6577:5264.3328;1324.6621:1363.5785;1324.6666:379.9616;1324.671:289.875,1325.6099:459.9951;1325.6143:453.2462;1325.6187:2303.8209;1325.6232:5000.1046;1325.6276:7724.7667;1325.632:8495.0782;1325.6364:9035.4477;1325.6409:8593.6196;1325.6453:5882.7474;1325.6497:4601.0483;1325.6542:2889.1929;1325.6586:1519.4058;1325.663:629.2178
MATCH       3756    0.95    10.780  2    1317.594481     659.7852:4.1602;659.7883:834.3381;659.7914:3423.7532;659.7945:12119.8867;659.7977:30952.2415;659.8008:67720.4826;659.8039:104882.7086;659.807:111815.1114;659.8102:81445.4514;659.8133:43213.1811;659.8164:17847.3082;659.8195:7639.3516;659.8227:1923.3608;659.8258:276.8016,660.2852:845.1913;660.2884:2021.5792;660.2915:8880.4848;660.2946:24605.5392;660.2978:60604.7412;660.3009:144598.3948;660.304:300880.1095;660.3071:440026.0629;660.3103:443531.1607;660.3134:317656.7986;660.3165:170700.6206;660.3196:78792.9426;660.3228:32939.3061;660.3259:17419.0614;660.329:10805.9384;660.3321:8058.8528;660.3353:5513.0162;660.3384:3846.3991,660.7855:618.0769;660.7886:1190.5757;660.7918:5697.9077;660.7949:24427.2855;660.798:69358.2501;660.8012:157925.9811;660.8043:371111.3939;660.8074:728115.4079;660.8105:1022343.9461;660.8137:975279.6863;660.8168:652065.6382;660.8199:324310.0146;660.823:133667.8933;660.8262:55767.4595;660.8293:26086.9948;660.8324:14626.8955;660.8356:9084.0129;660.8387:5188.5958;660.8418:3839.0087,661.286:1081.2582;661.2891:2128.1518;661.2922:6379.0865;661.2954:18944.7879;661.2985:47605.8737;661.3016:122460.8746;661.3048:284685.3742;661.3079:605174.0035;661.311:1054319.2762;661.3141:1303130.8825;661.3173:1123182.1224;661.3204:678075.784;661.3235:320538.1652;661.3267:140477.4503;661.3298:65578.0275;661.3329:32941.5163;661.336:20299.8933;661.3392:14598.5642;661.3423:12902.2306;661.3454:10399.6226;661.3486:7830.9799;661.3517:7492.4907;661.3548:7373.9692;661.3579:6200.9466;661.3611:5881.242;661.3642:5020.9746;661.3673:5082.4992;661.3705:2132.967;661.3736:1874.9148;661.3767:349.9908,661.7866:0.8281;661.7898:328.0314;661.7929:2521.0247;661.796:10303.8171;661.7992:32076.9337;661.8023:83967.2294;661.8054:195473.4052;661.8085:385228.6723;661.8117:702751.4274;661.8148:1006827.909;661.8179:1055541.5306;661.8211:782156.9161;661.8242:432116.1476;661.8273:191417.51;661.8304:75942.3252;661.8336:36312.1193;661.8367:22563.7754;661.8398:11542.0834;661.843:6809.3026;661.8461:4261.6949;661.8492:4264.5603;661.8524:2895.8617;661.8555:1924.9943,662.2906:1147.4602;662.2937:1843.3595;662.2969:7233.9762;662.3:18077.9892;662.3031:46038.1807;662.3063:107671.1231;662.3094:211724.55;662.3125:364633.3544;662.3157:519614.6372;662.3188:592961.9487;662.3219:505913.6539;662.325:326195.0618;662.3282:163537.2751;662.3313:65622.1597;662.3344:30316.6664;662.3376:16840.7248;662.3407:9447.1157;662.3438:5982.0638;662.347:5891.5212;662.3501:5709.7818;662.3532:2736.9462,662.776:0.7566;662.7791:528.3411;662.7822:768.1541;662.7854:879.2543;662.7885:1640.2126;662.7916:1809.5797;662.7948:2923.9335;662.7979:2898.9375;662.801:7600.6152;662.8042:19819.956;662.8073:46386.8416;662.8104:93845.883;662.8136:162273.8807;662.8167:231253.9371;662.8198:270756.8481;662.823:245749.4169;662.8261:166868.5148;662.8292:83914.0146;662.8324:37213.3109;662.8355:17447.2181;662.8386:8072.2354;662.8417:3884.1614;662.8449:1474.4;662.848:297.5966,663.2866:646.1889;663.2897:872.5686;663.2929:1015.2513;663.296:2315.9517;663.2991:4134.9074;663.3023:8363.4669;663.3054:11850.3777;663.3085:23642.4539;663.3117:46054.3275;663.3148:73348.9139;663.3179:94511.2968;663.3211:106507.4711;663.3242:94377.8064;663.3273:65862.5067;663.3305:36115.0624;663.3336:20679.9573;663.3367:10879.6165;663.3399:5589.5844;663.343:2426.26,663.8005:0.471;663.8037:1840.7621;663.8068:3810.2849;663.8099:9775.8895;663.8131:14349.9056;663.8162:19341.2745;663.8193:24369.0621;663.8225:31159.8218;663.8256:29938.1262;663.8287:22628.4736;663.8319:13062.6497;663.835:6942.485;663.8381:3418.9601;663.8413:779.834;663.8444:0.3183
MATCH       3757    0.89    10.780  1    1317.594481     1318.5921:501.2702;1318.5966:2034.6882;1318.601:3986.7982;1318.6054:4001.7033;1318.6098:3873.7394;1318.6142:1070.5172;1318.6186:976.2668;1318.6231:498.2967;1318.6275:0.72,1319.5863:0.2433;1319.5907:2205.1584;1319.5951:8146.5478;1319.5996:15222.5238;1319.604:22193.6948;1319.6084:25048.3684;1319.6128:23565.2949;1319.6172:20635.6336;1319.6217:15368.785;1319.6261:9692.9353;1319.6305:4416.5773;1319.6349:2636.869;1319.6393:889.2648;1319.6438:751.9099;1319.6482:0.1938,1320.5808:465.8357;1320.5853:543.9731;1320.5897:1698.6208;1320.5941:6993.4257;1320.5985:18173.391;1320.603:36336.0922;1320.6074:57782.1489;1320.6118:70583.0472;1320.6162:69862.6706;1320.6206:62767.5128;1320.6251:50807.3669;1320.6295:38183.025;1320.6339:23263.7546;1320.6383:15250.5125;1320.6427:8210.2103;1320.6472:3989.489;1320.6516:948.9019;1320.656:0.0219,1321.5846:0.1446;1321.589:1376.7561;1321.5935:3722.2333;1321.5979:11565.1734;1321.6023:25438.6322;1321.6067:47537.7847;1321.6111:77096.7826;1321.6156:103841.3235;1321.62:119376.4306;1321.6244:113563.8108;1321.6288:92429.2523;1321.6333:68025.2277;1321.6377:47315.047;1321.6421:28039.8169;1321.6465:16580.8787;1321.651:12460.2564;1321.6554:8831.9995;1321.6598:3835.461;1321.6642:2033.4678;1321.6686:869.526;1321.6731:709.979;1321.6775:380.0159,1322.5888:0.766;1322.5932:1316.8148;1322.5976:5312.5356;1322.602:12555.6554;1322.6064:24387.6895;1322.6109:45795.7651;1322.6153:77169.8219;1322.6197:110267.3285;1322.6241:129798.0071;1322.6286:125861.1565;1322.633:107225.4324;1322.6374:82850.2372;1322.6418:58172.6767;1322.6463:37244.453;1322.6507:24092.6902;1322.6551:15270.9852;1322.6595:9495.837;1322.664:6133.7357;1322.6684:4213.4751;1322.6728:1945.4136;1322.6772:379.5234;1322.6817:0.0994,1323.5933:0.4347;1323.5977:592.0466;1323.6021:3983.9278;1323.6066:11819.3326;1323.611:20789.8493;1323.6154:35261.4878;1323.6198:52455.5165;1323.6243:72482.9246;1323.6287:87409.1095;1323.6331:90025.5099;1323.6375:78039.2315;1323.642:60093.6816;1323.6464:41728.6074;1323.6508:28010.6083;1323.6552:17095.024;1323.6597:10676.0429;1323.6641:7346.4534;1323.6685:4383.9089;1323.6729:446.2964;1323.6774:342.0065,1324.5937:0.4532;1324.5982:571.651;1324.6026:1937.4271;1324.607:5230.9133;1324.6115:8297.1954;1324.6159:14572.587;1324.6203:21647.2815;1324.6247:32082.5834;1324.6292:38587.2094;1324.6336:43384.8564;1324.638:41997.014;1324.6425:35410.109;1324.6469:25891.5182;1324.6513:18060.1618;1324.6557:13313.7272;1324.6602:8768.0982;1324.6646:3586.8326;1324.669:2080.5997;1324.6735:825.7373;1324.6779:0.0444,1325.6035:1.3077;1325.6079:812.7058;1325.6123:1681.5791;1325.6168:4196.5326;1325.6212:8958.1933;1325.6256:11510.8366;1325.63:16208.13;1325.6345:18806.3073;1325.6389:18625.4047;1325.6433:15964.1128;1325.6478:12416.4768;1325.6522:7533.7098;1325.6566:4667.4642;1325.661:4022.9137;1325.6655:1216.3256,1326.6091:0.2843;1326.6136:418.055;1326.618:499.9227;1326.6224:2023.9723;1326.6269:2557.4811;1326.6313:4394.7997;1326.6357:6521.9302;1326.6401:7187.2717;1326.6446:6317.3228;1326.649:4858.5281;1326.6534:2535.4165;1326.6579:869.9303;1326.6623:583.0852
MATCH       3758    0.95    10.780  2    1317.594481     659.7886:2.2527;659.7917:423.0403;659.7948:5574.2411;659.798:15977.8062;659.8011:38634.1562;659.8042:56043.0977;659.8073:56088.6138;659.8105:36048.2265;659.8136:18089.5544;659.8167:7995.9014;659.8198:3780.9586;659.823:822.4254;659.8261:815.6166;659.8292:384.1091,660.2762:1.8089;660.2793:408.2112;660.2824:457.9109;660.2856:798.0782;660.2887:1606.1367;660.2918:5627.3687;660.2949:15109.5574;660.2981:38634.6726;660.3012:94524.4265;660.3043:188089.9365;660.3074:259777.6986;660.3106:254911.7443;660.3137:173086.9712;660.3168:92412.9905;660.3199:39287.8322;660.3231:18293.5878;660.3262:11201.2012;660.3293:7041.5945;660.3324:5319.8143;660.3356:4303.5548;660.3387:3340.8606;660.3418:1610.8929,660.7858:398.8494;660.789:1132.2447;660.7921:6834.0965;660.7952:22125.5347;660.7983:54935.7685;660.8015:130967.134;660.8046:303895.7857;660.8077:569632.623;660.8108:762900.0991;660.814:703434.5855;660.8171:450371.6508;660.8202:211553.7515;660.8234:87529.9604;660.8265:39918.7943;660.8296:21348.5612;660.8327:11221.4318;660.8359:6171.8329;660.839:5240.2582;660.8421:4878.5186;660.8452:4494.3493;660.8484:3850.2183;660.8515:2933.9844;660.8546:1985.9217;660.8578:1374.2871;660.8609:1368.1308,661.28:328.1147;661.2832:365.2679;661.2863:856.914;661.2894:2204.9705;661.2925:6466.0471;661.2957:19849.042;661.2988:51899.1657;661.3019:121773.2083;661.3051:291949.9328;661.3082:650179.1337;661.3113:1113445.6735;661.3144:1317008.5743;661.3176:1072369.9326;661.3207:628478.6523;661.3238:299827.8732;661.327:126000.3176;661.3301:52267.6091;661.3332:26151.1202;661.3363:17978.5322;661.3395:14078.2368;661.3426:8709.8413;661.3457:6297.1802;661.3489:4858.1899;661.352:3141.2975,661.7838:1.207;661.7869:449.2421;661.7901:810.731;661.7932:4555.1061;661.7963:12397.3613;661.7995:34080.7848;661.8026:93102.5622;661.8057:212005.1593;661.8088:457812.5175;661.812:866682.9557;661.8151:1257866.9083;661.8182:1297130.424;661.8214:952748.0222;661.8245:513688.1373;661.8276:222079.501;661.8308:90797.6105;661.8339:42700.8614;661.837:22158.591;661.8401:14290.706;661.8433:8940.2158;661.8464:6117.1007;661.8495:4296.2651;661.8527:3834.901;661.8558:3797.8039;661.8589:2229.098;661.8621:2124.4863,662.2878:420.7366;662.2909:776.321;662.294:2897.9519;662.2972:10440.0219;662.3003:25188.836;662.3034:62048.1432;662.3066:140621.5471;662.3097:280898.9353;662.3128:499531.7388;662.316:767147.738;662.3191:902809.9732;662.3222:794597.231;662.3254:504049.7252;662.3285:246106.9836;662.3316:105716.7874;662.3347:46499.7097;662.3379:23131.4226;662.341:12924.7657;662.3441:8207.1919;662.3473:6561.5217;662.3504:6328.2261;662.3535:4739.4504;662.3567:2772.551;662.3598:2857.957;662.3629:2064.383;662.3661:2148.9136;662.3692:1619.1666,662.7919:417.4278;662.7951:1546.7804;662.7982:3263.5406;662.8013:11666.2223;662.8045:29489.3368;662.8076:72796.1414;662.8107:151052.1381;662.8139:267740.738;662.817:395844.5248;662.8201:469905.6753;662.8233:437336.3242;662.8264:311610.0731;662.8295:168281.5121;662.8327:69746.4227;662.8358:27392.4767;662.8389:15106.8612;662.8421:8261.9232;662.8452:5453.244;662.8483:3633.945;662.8515:927.5262,663.29:0.3423;663.2932:356.7604;663.2963:819.6992;663.2994:3345.991;663.3026:7490.1644;663.3057:14836.1526;663.3088:30599.9642;663.312:67143.5166;663.3151:115446.6871;663.3182:169473.8337;663.3214:197245.8644;663.3245:184514.4397;663.3276:137970.1247;663.3308:82681.4265;663.3339:39550.7069;663.337:18509.4258;663.3402:10376.3303,663.8008:498.149;663.804:968.9053;663.8071:4231.439;663.8102:11636.3115;663.8134:25039.7797;663.8165:44593.9936;663.8197:64298.3962;663.8228:70292.2469;663.8259:64007.0016;663.8291:48201.132;663.8322:32126.5479;663.8353:16469.7344;663.8385:7263.7209;663.8416:4721.2399,664.3087:1486.9784;664.3119:4595.0425;664.315:9194.4544;664.3181:17289.925;664.3213:21915.9357;664.3244:22835.5396;664.3275:22716.9768;664.3307:19095.4529;664.3338:11601.2253;664.3369:5301.7458;664.3401:4224.4685;664.3432:3136.4101;664.3463:3106.206
MATCH       3759    0.91    10.780  1    1317.594481     1318.5907:462.0905;1318.5951:1615.9077;1318.5996:1286.2072;1318.604:854.0217,1319.5893:0.3653;1319.5937:1152.0981;1319.5981:2485.9177;1319.6026:4338.4024;1319.607:5649.4611;1319.6114:3822.566;1319.6158:3619.6823;1319.6202:1711.6769;1319.6247:633.8301,1320.5883:0.5024;1320.5927:1291.5905;1320.5971:4320.5986;1320.6015:8914.936;1320.606:14698.6481;1320.6104:20068.2191;1320.6148:23299.7119;1320.6192:21803.8129;1320.6236:16934.6754;1320.6281:11335.9017;1320.6325:7721.5013;1320.6369:3656.6649;1320.6413:1777.2515;1320.6457:1009.801;1320.6502:0.1847,1321.5832:0.1911;1321.5876:250.1734;1321.592:774.9394;1321.5965:1999.2396;1321.6009:7591.0592;1321.6053:17753.7251;1321.6097:30364.8929;1321.6142:43166.3294;1321.6186:53783.9285;1321.623:54277.689;1321.6274:49254.6815;1321.6318:38054.475;1321.6363:26705.1683;1321.6407:16648.5305;1321.6451:10373.8104;1321.6495:5686.7928;1321.654:4239.9759;1321.6584:2129.4825;1321.6628:1599.4185;1321.6672:797.8989;1321.6716:571.5978,1322.5918:0.852;1322.5962:1015.3381;1322.6006:3429.4179;1322.605:9327.2576;1322.6095:20415.472;1322.6139:40634.0428;1322.6183:68184.7595;1322.6227:89450.9781;1322.6272:99580.2343;1322.6316:89221.8045;1322.636:70825.6619;1322.6404:49089.1455;1322.6449:31012.3559;1322.6493:19486.8491;1322.6537:12166.2798;1322.6581:7600.8923;1322.6626:4806.9362;1322.667:2208.1803;1322.6714:315.8402;1322.6758:270.0335,1323.5919:394.0888;1323.5963:468.9052;1323.6007:2577.6669;1323.6051:6442.1662;1323.6096:13023.8541;1323.614:24902.4188;1323.6184:42802.1935;1323.6228:68965.6695;1323.6273:98843.8698;1323.6317:113514.8959;1323.6361:109222.9031;1323.6406:86406.7548;1323.645:60651.7778;1323.6494:41195.7989;1323.6538:26514.0836;1323.6583:16065.12;1323.6627:10100.708;1323.6671:5149.236;1323.6715:3333.764;1323.676:1586.8456;1323.6804:766.1773,1324.5968:0.7157;1324.6012:617.1145;1324.6056:1313.5907;1324.6101:5093.2339;1324.6145:11388.0647;1324.6189:22918.2062;1324.6233:38837.0581;1324.6278:57516.0358;1324.6322:76764.8801;1324.6366:88090.6093;1324.6411:86346.8565;1324.6455:71675.745;1324.6499:51484.2547;1324.6543:33550.1218;1324.6588:20784.1515;1324.6632:12601.905;1324.6676:8136.2352;1324.672:4789.7362;1324.6765:2403.8275;1324.6809:1169.3986;1324.6853:864.259,1325.5888:0.6677;1325.5932:360.1156;1325.5976:422.1418;1325.6021:499.2174;1325.6065:1124.8886;1325.6109:2619.2893;1325.6154:5176.5455;1325.6198:11112.309;1325.6242:18823.4906;1325.6286:27661.1742;1325.6331:36007.0352;1325.6375:45628.9552;1325.6419:49579.3317;1325.6464:45477.9436;1325.6508:36555.8782;1325.6552:28308.5083;1325.6596:19923.1351;1325.6641:12310.1055;1325.6685:7042.9228;1325.6729:3833.0327;1325.6774:2244.7269;1325.6818:1431.2389;1325.6862:293.3462,1326.5989:1.0002;1326.6033:372.4794;1326.6077:551.1797;1326.6122:989.5965;1326.6166:1546.041;1326.621:4200.0647;1326.6255:6807.8422;1326.6299:9875.7781;1326.6343:14633.2494;1326.6388:20054.1185;1326.6432:22495.4313;1326.6476:22917.6433;1326.652:21182.5281;1326.6565:17303.2417;1326.6609:11958.6442;1326.6653:6692.0268;1326.6698:3657.7676;1326.6742:2586.4904;1326.6786:1301.01;1326.6831:895.8668,1327.6182:0.8163;1327.6227:310.2914;1327.6271:1824.9787;1327.6315:3522.5919;1327.636:5369.9423;1327.6404:6872.7346;1327.6448:8639.7494;1327.6493:9065.0659;1327.6537:7911.9091;1327.6581:5046.31;1327.6625:2397.3314;1327.667:643.1151,1328.6424:1241.5505;1328.6468:1672.8624;1328.6513:1351.7202;1328.6557:746.9882;1328.6601:275.4424
MATCH       3760    0.92    10.780  2    1317.594481     659.7851:1.0892;659.7883:210.7401;659.7914:2000.0694;659.7945:4001.0689;659.7976:8700.2872;659.8008:16759.8743;659.8039:23941.8036;659.807:25990.7879;659.8101:20616.4321;659.8133:13591.886;659.8164:7416.0014;659.8195:3388.676;659.8226:1470.6031;659.8258:1134.3646;659.8289:336.3162,660.3321:6209.4307;660.3352:5940.9427;660.3384:6107.3715;660.3415:10889.2457;660.3446:23295.7009;660.3477:55990.6623;660.3509:87548.4036;660.354:91273.1956;660.3571:58421.7764;660.3602:25687.4328;660.3634:9326.1498;660.3665:3676.9388;660.3696:2112.3347;660.3728:1378.01,660.7886:420.5071;660.7917:1701.9292;660.7949:6303.8112;660.798:16549.4387;660.8011:38217.1617;660.8043:92576.7516;660.8074:177053.4499;660.8105:236831.9004;660.8136:214579.1379;660.8168:137667.6984;660.8199:67942.0524;660.823:30427.1249;660.8262:14379.7039;660.8293:8206.0899;660.8324:4465.2542;660.8355:3258.3175;660.8387:3344.7068,661.2891:10.9111;661.2922:3540.0841;661.2953:8763.8969;661.2985:20550.8799;661.3016:48865.0547;661.3047:113127.8409;661.3079:256708.0172;661.311:450913.0519;661.3141:569699.9416;661.3172:486174.6717;661.3204:300601.6786;661.3235:146886.3755;661.3266:68749.2542;661.3298:32423.7105;661.3329:17876.0217;661.336:11989.4828;661.3391:8024.9199;661.3423:7760.5816;661.3454:7910.316,661.7835:355.1512;661.7866:700.3748;661.7897:1623.581;661.7929:2388.619;661.796:5951.6107;661.7991:12796.4321;661.8023:42546.363;661.8054:109137.1219;661.8085:259812.3963;661.8117:538545.5089;661.8148:860502.1407;661.8179:964253.7107;661.821:751916.5436;661.8242:424490.4198;661.8273:190330.681;661.8304:80319.7028;661.8336:36020.6108;661.8367:21252.7841;661.8398:14309.2036;661.8429:8986.8288;661.8461:5134.9722;661.8492:4535.4921,662.2937:623.6057;662.2969:1443.4498;662.3:9592.8088;662.3031:33262.2867;662.3062:86611.1184;662.3094:198318.2978;662.3125:421386.7211;662.3156:764842.969;662.3188:1038095.2151;662.3219:1006242.3728;662.325:692481.1628;662.3282:358406.7255;662.3313:157542.3384;662.3344:68979.2241;662.3376:33583.2933;662.3407:18811.3019;662.3438:11605.2609;662.3469:10278.7407;662.3501:8464.8003;662.3532:6688.5921;662.3563:4037.6484;662.3595:3904.8738,662.7948:899.3889;662.7979:3291.9239;662.801:9240.8134;662.8042:25208.3951;662.8073:60184.2606;662.8104:131934.78;662.8135:276931.7127;662.8167:502516.8002;662.8198:755294.0854;662.8229:853710.7097;662.8261:696312.9341;662.8292:412861.6241;662.8323:190134.1693;662.8355:75490.6207;662.8386:31883.9412;662.8417:18268.4804;662.8449:11744.2141;662.848:7268.494;662.8511:4837.9002;662.8543:3223.3119;662.8574:2721.2256,663.2928:746.1525;663.296:862.8212;663.2991:2338.5022;663.3022:7472.6615;663.3054:17111.0731;663.3085:36741.3057;663.3116:82144.7111;663.3148:161003.3596;663.3179:281779.1678;663.321:410487.107;663.3242:485305.6314;663.3273:440571.4044;663.3304:302116.2509;663.3336:157293.6363;663.3367:67809.3787;663.3398:30649.7712;663.343:14789.9887;663.3461:9889.2163;663.3492:8343.4381;663.3524:5224.7362;663.3555:3472.0448;663.3586:1252.6312,663.8005:510.6998;663.8037:2333.1628;663.8068:7396.2158;663.8099:22304.6367;663.8131:40362.9919;663.8162:79063.5728;663.8193:138021.427;663.8225:199460.873;663.8256:229323.5414;663.8287:208507.1038;663.8319:147603.4509;663.835:83449.4294;663.8381:40346.4147;663.8413:17759.4339;663.8444:7944.2209;663.8475:4827.4593;663.8507:3003.7394;663.8538:1996.4838,664.2959:318.0604;664.299:326.0436;664.3021:945.6179;664.3053:2607.2877;664.3084:6127.1595;664.3115:10301.1365;664.3147:20856.0762;664.3178:41932.4136;664.3209:66482.3279;664.3241:84021.3805;664.3272:87698.5028;664.3304:76085.3454;664.3335:55845.2454;664.3366:33480.1472;664.3398:19163.1163;664.3429:11608.4247;664.346:8003.2016;664.3492:6236.6211;664.3523:4012.5552;664.3554:3286.1868;664.3586:2412.313;664.3617:2490.2212;664.3648:2378.0277;664.368:1950.3446,664.7945:292.1319;664.7977:421.8556;664.8008:819.6895;664.8039:1025.9867;664.8071:1152.1216;664.8102:2493.1255;664.8133:2949.4705;664.8165:7228.2657;664.8196:14061.3549;664.8227:21979.6967;664.8259:27576.3058;664.829:26438.9255;664.8322:21316.7287;664.8353:14542.5646;664.8384:9493.0385;664.8416:4984.2749;664.8447:1237.6932;664.8478:1110.1876
MATCH       3761    1.00    7.100   1    815.384744      816.3631:1.8071;816.3665:1627.2433;816.37:7918.7045;816.3735:19057.6498;816.377:39665.5783;816.3804:79831.7899;816.3839:150083.7948;816.3874:251813.9035;816.3909:341162.7088;816.3943:347008.4413;816.3978:266866.0332;816.4013:170178.6697;816.4048:97603.7694;816.4082:55757.2834;816.4117:33645.6047;816.4152:21093.4118;816.4187:14034.5519;816.4221:9647.9732;816.4256:5987.9214;816.4291:3094.4172;816.4326:1302.7428,817.3714:3.4297;817.3749:5445.4798;817.3784:12915.9603;817.3818:25397.8079;817.3853:45081.1863;817.3888:84145.5787;817.3923:125932.7212;817.3958:146059.4955;817.3992:132468.611;817.4027:100314.7194;817.4062:65371.3485;817.4097:37042.2642;817.4131:19990.4107;817.4166:11686.2788;817.4201:8454.8923;817.4236:6310.895;817.4271:2331.4554;817.4305:1469.4611;817.434:0.004,818.3734:1.9563;818.3769:5217.2263;818.3804:12784.7468;818.3839:21791.7652;818.3873:30555.6919;818.3908:39201.851;818.3943:47160.7446;818.3978:48253.9531;818.4013:41365.2394;818.4047:30583.4257;818.4082:19807.4263;818.4117:11079.2927;818.4152:6374.3822;818.4187:2355.6606;818.4221:1892.1586;818.4256:1797.7847;818.4291:892.1345;818.4326:0.5601,819.3795:1488.773;819.383:4516.864;819.3865:6606.2917;819.39:11384.3138;819.3935:13438.8781;819.397:15910.5072;819.4004:16879.6551;819.4039:16709.6312;819.4074:13344.4949;819.4109:8948.9158;819.4144:4775.4187;819.4178:692.0775;819.4213:0.179,820.3932:669.5885;820.3967:1588.3778;820.4002:5271.1581;820.4037:6568.481;820.4072:5735.0227;820.4107:2791.2471;820.4141:2114.3571;820.4176:742.555;820.4211:1.3785
MATCH       3762    1.00    7.100   2    815.384744      408.6831:1.176;408.6856:596.2578;408.688:3366.3551;408.6905:17625.1996;408.693:59647.4899;408.6954:165635.7294;408.6979:337144.084;408.7003:422930.7558;408.7028:327734.1887;408.7053:154226.4065;408.7077:51201.0255;408.7102:15864.1524;408.7126:6283.2458;408.7151:2778.7313;408.7176:1928.0668;408.72:679.386,409.1875:3.3468;409.1899:2324.3251;409.1924:12830.1136;409.1948:36559.4963;409.1973:85361.7985;409.1998:153541.0313;409.2022:177571.0264;409.2047:129132.8263;409.2072:61886.2544;409.2096:20608.1238;409.2121:6566.9551;409.2145:2333.4089;409.217:691.4196,409.6897:5.3194;409.6921:5717.2825;409.6946:16400.1382;409.697:33768.4255;409.6995:47079.0034;409.702:54446.8214;409.7044:47197.953;409.7069:27701.9009;409.7094:11637.7326;409.7118:2366.9352;409.7143:1444.488,410.1897:1.5029;410.1921:1673.4243;410.1946:3170.7392;410.1971:7739.1816;410.1995:11326.9353;410.202:16491.821;410.2045:15966.2746;410.2069:10364.7895;410.2094:5932.383;410.2119:864.9486,410.695:1767.8251;410.6974:1824.5633;410.6999:2652.6797;410.7023:3355.6316;410.7048:2616.9859;410.7073:825.2056
MATCH       3763    0.92    7.100   1    815.384744      816.3581:0.4537;816.3616:380.3097;816.3651:2448.1777;816.3685:7428.6663;816.372:20086.7832;816.3755:47651.4402;816.379:96504.6682;816.3824:191115.5243;816.3859:351894.3588;816.3894:550357.7615;816.3929:668128.7155;816.3963:625255.7282;816.3998:463001.7191;816.4033:294921.319;816.4068:173241.4225;816.4102:99167.7024;816.4137:59563.231;816.4172:36160.8665;816.4207:23475.744;816.4242:16159.7582;816.4276:10069.1961;816.4311:6271.5666;816.4346:2657.8371;816.4381:2322.0425;816.4415:2230.835;816.445:1275.9861;816.4485:1229.8988;816.452:1124.8029;816.4554:375.7959;816.4589:280.1276,817.3664:1.7421;817.3699:3944.4438;817.3734:10340.6224;817.3769:27984.6832;817.3804:63344.9826;817.3838:132803.6919;817.3873:262418.1046;817.3908:477675.3403;817.3943:720679.5087;817.3978:894363.2393;817.4012:874936.8324;817.4047:690361.5107;817.4082:444062.4841;817.4117:268447.7696;817.4151:157777.7725;817.4186:95888.4286;817.4221:59480.1205;817.4256:37602.2788;817.4291:24532.4531;817.4325:16347.0234;817.436:9809.6374;817.4395:6349.0263;817.443:4240.5463;817.4464:2847.6823;817.4499:2186.2772;817.4534:1695.7929;817.4569:727.972;817.4604:0.0843,818.3719:1931.0774;818.3754:7350.8397;818.3789:18889.417;818.3824:38897.7705;818.3859:72767.0303;818.3893:128076.846;818.3928:217878.0833;818.3963:332636.2544;818.3998:458107.0536;818.4033:538928.1024;818.4067:508563.6269;818.4102:381260.289;818.4137:245280.936;818.4172:146787.3244;818.4207:85063.5654;818.4241:51802.1158;818.4276:30934.6701;818.4311:19497.3636;818.4346:9804.5533;818.4381:7751.6347;818.4415:4670.4167;818.445:3427.654;818.4485:1164.6951;818.452:884.1633;818.4555:598.0895,819.3745:932.5465;819.378:1850.5445;819.3815:9496.8742;819.385:24626.8295;819.3885:48727.2871;819.392:76548.3378;819.3954:107516.963;819.3989:142080.9333;819.4024:178019.5099;819.4059:199545.5977;819.4094:193436.7677;819.4129:155697.4844;819.4163:108303.5848;819.4198:67169.1916;819.4233:38604.4087;819.4268:22675.747;819.4303:10279.4502;819.4338:5768.5679;819.4372:2925.1386;819.4407:1178.3388,820.3778:1341.0058;820.3813:2860.6933;820.3848:4623.2055;820.3882:10824.0616;820.3917:18762.0882;820.3952:32782.043;820.3987:46136.5586;820.4022:58547.7306;820.4057:70564.0941;820.4091:77945.8453;820.4126:71797.4771;820.4161:55086.4194;820.4196:39733.7255;820.4231:26961.0822;820.4266:16116.4152;820.43:8315.4687;820.4335:2607.5695;820.437:1199.4414;820.4405:549.5459;820.444:538.0262,821.3781:276.3985;821.3816:337.7899;821.3851:645.2967;821.3886:867.4548;821.3921:2010.0957;821.3956:4318.2317;821.3991:12493.1099;821.4025:19388.8033;821.406:27754.9296;821.4095:30666.6915;821.413:32336.9272;821.4165:28838.89;821.42:23893.9897;821.4235:18324.7173;821.427:11739.5587;821.4304:5365.808;821.4339:2420.0811;821.4374:869.5792
MATCH       3764    0.95    7.100   2    815.384744      408.686:655.6594;408.6884:2093.5955;408.6909:15434.3723;408.6934:52476.1326;408.6958:154671.0344;408.6983:310573.608;408.7007:403374.776;408.7032:330120.3156;408.7057:172774.6425;408.7081:63222.1973;408.7106:21491.0473;408.713:9871.8019;408.7155:4907.2867;408.718:2034.6516;408.7204:764.3243;408.7229:0.5545,409.1879:1854.3345;409.1903:4576.0454;409.1928:17858.0067;409.1952:57308.2061;409.1977:161717.1077;409.2002:370663.2343;409.2026:558220.4945;409.2051:542148.8999;409.2075:339884.0669;409.21:149585.7424;409.2125:55562.8179;409.2149:21558.6709;409.2174:8533.5109;409.2199:4833.8562;409.2223:2692.7233;409.2248:1095.2065,409.6827:367.742;409.6851:795.6079;409.6876:1063.8632;409.69:2582.9713;409.6925:7165.487;409.695:20263.4339;409.6974:51991.6051;409.6999:119604.0728;409.7024:224321.1025;409.7048:319580.9119;409.7073:314785.8472;409.7097:208657.9266;409.7122:100275.1846;409.7147:40097.6788;409.7171:16057.3836;409.7196:6638.4782;409.7221:3320.8178;409.7245:1465.0311;409.727:1044.2345;409.7294:278.4202;409.7319:0.1998,410.1851:996.072;410.1876:1481.8059;410.1901:2739.49;410.1925:4274.3541;410.195:10172.4373;410.1975:23509.5087;410.1999:47167.302;410.2024:77299.8983;410.2048:109085.6639;410.2073:124337.7063;410.2098:107929.0736;410.2122:66928.7649;410.2147:29813.3003;410.2172:8875.1742;410.2196:4328.3509;410.2221:1526.7291;410.2246:844.5168;410.227:448.3572;410.2295:0.4911,410.6904:365.6709;410.6929:473.9024;410.6953:609.6501;410.6978:4385.8939;410.7003:11612.2345;410.7027:22476.6548;410.7052:34098.9508;410.7077:41550.6979;410.7101:37797.7705;410.7126:26987.7741;410.7151:15230.2149;410.7175:7262.6704;410.72:1863.9991;410.7224:401.5512;410.7249:0.3645,411.1935:1164.7653;411.196:1657.4616;411.1984:2501.1132;411.2009:4381.6821;411.2034:5138.4414;411.2058:6636.3725;411.2083:7944.3684;411.2108:10860.5944;411.2132:10414.1531;411.2157:7609.499;411.2182:1803.0292;411.2206:607.6275;411.2231:334.5245;411.2256:303.9775
MATCH       3765    0.91    7.100   1    815.384744      816.3665:869.6231;816.37:3999.6587;816.3735:10447.8341;816.377:24228.2085;816.3804:49159.0479;816.3839:95539.8838;816.3874:165708.5588;816.3909:230359.3875;816.3943:251442.0252;816.3978:215927.5347;816.4013:149435.7729;816.4048:90075.7407;816.4082:49788.1247;816.4117:27075.3944;816.4152:13935.4579;816.4187:9181.7528;816.4221:5348.5416;816.4256:2864.1826;816.4291:1841.0898;816.4326:1213.1679,817.3679:277.3521;817.3714:3214.6077;817.3749:9241.1168;817.3784:24932.1757;817.3818:50196.1888;817.3853:99519.9472;817.3888:198000.5901;817.3923:355348.1007;817.3957:523722.0351;817.3992:608637.6711;817.4027:552814.0785;817.4062:403437.9899;817.4097:254381.1578;817.4131:150789.0146;817.4166:88446.6426;817.4201:52480.8803;817.4236:31728.9434;817.427:19958.0831;817.4305:13469.9569;817.434:8284.2328;817.4375:6817.7037;817.441:3289.9842;817.4444:2609.0023,818.3664:242.6757;818.3699:327.8786;818.3734:2089.1168;818.3769:5817.0974;818.3804:14628.4608;818.3838:32732.7908;818.3873:62935.1892;818.3908:112871.6043;818.3943:195583.5241;818.3978:305260.9669;818.4012:426502.806;818.4047:477825.7365;818.4082:432345.8008;818.4117:316438.5848;818.4152:205821.1867;818.4186:121379.1905;818.4221:66506.5822;818.4256:34520.0327;818.4291:23721.2713;818.4326:15197.949;818.4361:11758.6393;818.4395:4984.3418;818.443:2558.6099;818.4465:1622.6545;818.45:1576.6708;818.4535:1122.6494;818.4569:872.7337;818.4604:630.9421;818.4639:362.779;818.4674:280.098,819.3725:404.7898;819.376:768.9146;819.3795:1787.9184;819.383:7309.267;819.3865:18940.5816;819.39:37405.9089;819.3934:63062.2715;819.3969:93922.597;819.4004:132977.9716;819.4039:170451.3704;819.4074:194891.525;819.4109:181493.474;819.4143:144338.0686;819.4178:99671.8681;819.4213:62884.2161;819.4248:32518.9734;819.4283:17196.7068;819.4317:10069.7563;819.4352:6418.3607;819.4387:4641.4189;819.4422:3063.6375;819.4457:1818.6296,820.3827:293.157;820.3862:3455.4312;820.3897:9894.48;820.3932:20500.082;820.3967:34987.2653;820.4002:46544.2634;820.4037:56248.8234;820.4071:64037.6473;820.4106:67136.4527;820.4141:61255.4528;820.4176:47551.9697;820.4211:35083.7437;820.4246:20397.0389;820.428:11973.9512;820.4315:5840.4043;820.435:3325.1422;820.4385:2681.6997;820.442:1834.272;820.4455:431.4984;820.449:1.1816,821.3692:239.2209;821.3727:315.7531;821.3761:973.2613;821.3796:1269.4137;821.3831:1260.9728;821.3866:1614.9006;821.3901:2660.3756;821.3936:4580.8846;821.3971:6341.7476;821.4005:10753.2466;821.404:17120.145;821.4075:20402.546;821.411:25459.0078;821.4145:30105.6994;821.418:27188.3443;821.4215:20167.0243;821.425:13898.4155;821.4284:10075.6922;821.4319:8117.7844;821.4354:4341.1776;821.4389:905.4633;821.4424:654.794,822.3946:542.8277;822.398:1263.8205;822.4015:2447.1617;822.405:4217.0481;822.4085:4993.1814;822.412:7996.5675;822.4155:10283.5727;822.419:13561.6351;822.4225:12939.4031;822.426:11842.0055;822.4294:8779.2951;822.4329:3388.8828;822.4364:2583.3782;822.4399:1028.8183;822.4434:678.9948;822.4469:296.959;822.4504:1.0023
MATCH       3766    0.95    7.100   2    815.384744      408.7187:1.789;408.7212:223.64;408.7236:367.7681;408.7261:369.9963;408.7285:462.1408;408.731:572.1229;408.7335:12387.7409;408.7359:43383.5458;408.7384:102733.7432;408.7408:190432.1724;408.7433:245853.8955;408.7458:211984.918;408.7482:125662.2535;408.7507:52089.6324;408.7531:19949.1724;408.7556:3323.8537;408.758:17.4041,409.1886:1489.1531;409.1911:5197.3599;409.1935:27869.8573;409.196:84301.7684;409.1984:219168.6338;409.2009:441494.05;409.2034:595547.0539;409.2058:518961.6761;409.2083:285342.9294;409.2107:106906.015;409.2132:33607.6531;409.2157:13665.0941;409.2181:7400.7385;409.2206:5725.2917;409.2231:5403.7181,409.6908:1023.4331;409.6932:6632.2696;409.6957:19953.8763;409.6982:63679.1021;409.7006:165119.8726;409.7031:333699.7112;409.7056:462889.6086;409.708:424319.636;409.7105:255726.9253;409.7129:105363.6614;409.7154:38142.0545;409.7179:12936.6326;409.7203:5287.6775;409.7228:1818.1638;409.7253:772.0213,410.1883:1930.4062;410.1908:3354.6209;410.1933:5377.885;410.1957:11670.1794;410.1982:28224.856;410.2007:62710.1105;410.2031:108233.6429;410.2056:161431.9362;410.2081:181979.8551;410.2105:148467.6548;410.213:82632.6508;410.2154:34891.2192;410.2179:12488.9297;410.2204:2439.5557;410.2228:1555.8997;410.2253:519.9785,410.6887:273.2632;410.6911:739.0171;410.6936:1322.4608;410.6961:5754.6022;410.6985:10141.7441;410.701:21978.0974;410.7035:37382.3036;410.7059:50979.848;410.7084:59988.5404;410.7109:53226.4285;410.7133:36023.4365;410.7158:16656.8361;410.7183:6016.8144;410.7207:2587.6054;410.7232:1283.3879;410.7257:354.6607;410.7281:248.2815;410.7306:234.0376;410.733:0.6347,411.1992:3548.5423;411.2016:7217.5973;411.2041:11769.684;411.2066:15331.5032;411.209:18264.8786;411.2115:16791.0577;411.214:12416.5665;411.2164:4574.8523;411.2189:2337.7436;411.2214:1206.6592;411.2238:930.9908;411.2263:791.8347,411.7026:281.1582;411.7051:315.8981;411.7075:395.9039;411.71:1225.5648;411.7125:2799.625;411.7149:2983.0722;411.7174:3355.8945;411.7199:2592.0331;411.7223:1376.4984;411.7248:809.86;411.7273:642.5057;411.7297:1.986
MATCH       3767    0.91    7.100   1    815.384744      816.3584:3.2146;816.3619:905.5346;816.3653:1322.4874;816.3688:1459.4235;816.3723:5905.8041;816.3758:12182.0427;816.3792:25762.1935;816.3827:53418.5322;816.3862:99882.0087;816.3897:158712.2401;816.3931:199421.7307;816.3966:192659.4375;816.4001:144063.6471;816.4036:89561.5735;816.407:49362.6753;816.4105:28274.8794;816.414:17595.3715;816.4175:12255.6983;816.421:7563.482;816.4244:4671.1339;816.4279:3319.338;816.4314:1850.286;816.4349:1384.4331;816.4383:871.2859;816.4418:674.7577;816.4453:335.0064,817.3598:0.7522;817.3633:271.6912;817.3667:883.0031;817.3702:2585.8129;817.3737:6418.8071;817.3772:14391.9969;817.3806:27553.5431;817.3841:64606.6197;817.3876:139335.6169;817.3911:271447.588;817.3946:445110.1994;817.398:580338.8276;817.4015:582647.4456;817.405:469035.2262;817.4085:309803.6598;817.4119:187520.5143;817.4154:105088.5218;817.4189:67462.2716;817.4224:45407.0526;817.4259:30196.6452;817.4293:14914.4413;817.4328:8365.5191;817.4363:6566.9643;817.4398:5337.7488;817.4433:2684.6921;817.4467:2075.5807;817.4502:1910.6914;817.4537:529.8093;817.4572:460.1873,818.3653:0.6128;818.3687:328.1631;818.3722:418.3372;818.3757:1679.5368;818.3792:6227.763;818.3827:21238.76;818.3861:44605.1482;818.3896:88031.5748;818.3931:156326.0757;818.3966:269981.6838;818.4001:416670.6653;818.4035:524504.2879;818.407:524293.5289;818.4105:421236.4294;818.414:285950.1417;818.4175:174038.4411;818.4209:103676.6072;818.4244:62313.1208;818.4279:35190.3968;818.4314:23208.4184;818.4349:14840.5306;818.4383:10243.5278;818.4418:6445.8943;818.4453:4937.6356;818.4488:3566.5731;818.4523:2671.3844;818.4557:896.7616;818.4592:0.4563,819.3714:0.4342;819.3748:456.9409;819.3783:1605.0643;819.3818:3219.7573;819.3853:11301.0773;819.3888:28467.0647;819.3923:50797.3094;819.3957:87014.849;819.3992:128310.5462;819.4027:178067.2116;819.4062:218714.0299;819.4097:234294.8123;819.4131:214934.9055;819.4166:164273.5724;819.4201:105152.1205;819.4236:57068.951;819.4271:28878.1492;819.4306:16203.2043;819.434:11388.7677;819.4375:7199.2078;819.441:5133.4157;819.4445:3550.1143;819.448:2661.7714;819.4515:1695.3032;819.4549:919.8063;819.4584:615.6134,820.3711:0.013;820.3746:291.9971;820.3781:643.9259;820.3816:1927.8389;820.385:4127.7775;820.3885:9501.0146;820.392:16960.6864;820.3955:30249.7759;820.399:41145.5513;820.4025:55052.7155;820.406:68852.8959;820.4094:82197.6991;820.4129:85381.1425;820.4164:72166.42;820.4199:50756.4979;820.4234:31852.1674;820.4269:19427.5023;820.4303:10464.102;820.4338:4844.8298;820.4373:3340.4584;820.4408:1786.5671;820.4443:1581.9868;820.4478:1182.14;820.4513:0.2946,821.3819:253.7796;821.3854:311.9487;821.3889:359.9571;821.3924:1936.273;821.3959:5205.8291;821.3994:10653.2458;821.4028:18514.4286;821.4063:22551.3654;821.4098:24937.6851;821.4133:29875.7084;821.4168:32907.4989;821.4203:28834.4897;821.4238:20790.134;821.4273:13668.7759;821.4307:8552.6235;821.4342:4228.8795;821.4377:1912.7148;821.4412:514.1912,822.3969:419.2506;822.4003:1100.7797;822.4038:3097.4349;822.4073:6136.8042;822.4108:8516.4869;822.4143:10040.9782;822.4178:12438.2147;822.4213:14738.9456;822.4248:13546.2854;822.4283:10093.8367;822.4317:7913.5926;822.4352:3050.8901;822.4387:609.3999;822.4422:1.1005
MATCH       3768    0.94    7.100   2    815.384744      408.6872:6.4874;408.6896:1139.6528;408.6921:6618.0569;408.6945:25167.2255;408.697:65620.4473;408.6995:114920.7109;408.7019:124797.6853;408.7044:85758.8185;408.7068:36773.89;408.7093:12829.0107;408.7118:4057.0164;408.7142:852.9982,409.1866:481.9978;409.189:1252.5362;409.1915:6955.1737;409.194:21417.9793;409.1964:57423.7848;409.1989:160903.1011;409.2013:324702.6088;409.2038:425054.7039;409.2063:355235.0794;409.2087:192483.9713;409.2112:76301.2038;409.2136:26633.9152;409.2161:11153.1721;409.2186:5040.683;409.221:3598.5902;409.2235:2946.5249;409.2259:1888.1754;409.2284:713.3365,409.6838:1.4453;409.6863:313.0635;409.6888:547.573;409.6912:1786.3828;409.6937:6440.7719;409.6961:22953.8498;409.6986:61186.5813;409.7011:140596.6506;409.7035:268435.159;409.706:374465.7187;409.7085:345260.4733;409.7109:201529.6444;409.7134:80473.2009;409.7158:30356.9309;409.7183:14334.6825;409.7208:5919.1528;409.7232:3465.2715;409.7257:2383.2505;409.7282:1769.9977;409.7306:1324.8741;409.7331:585.095;409.7355:391.5411,410.1863:1089.1692;410.1888:2638.4694;410.1912:4445.2512;410.1937:6774.02;410.1962:9996.5555;410.1986:23109.8681;410.2011:47053.6341;410.2036:87289.4865;410.206:138429.4319;410.2085:172544.8546;410.211:146608.5049;410.2134:84645.6743;410.2159:33277.1644;410.2183:12251.9645;410.2208:5077.3389;410.2233:2136.4124,410.6866:1.024;410.6891:325.0469;410.6916:657.4607;410.694:1124.9581;410.6965:2901.961;410.699:7752.7149;410.7014:18420.2246;410.7039:31778.439;410.7064:46472.4357;410.7088:55934.3826;410.7113:53387.1158;410.7138:37068.5643;410.7162:19670.4069;410.7187:8543.799;410.7212:2140.9492;410.7236:1151.058;410.7261:818.2819,411.1971:795.2743;411.1996:1337.0335;411.2021:4699.5335;411.2045:10718.4323;411.207:15365.8;411.2095:18297.6278;411.2119:16556.2502;411.2144:14072.6332;411.2169:9559.4672;411.2193:4703.8832;411.2218:1710.2238;411.2243:0.8777,411.6956:0.4954;411.6981:330.1396;411.7006:424.363;411.703:669.0161;411.7055:1417.3271;411.708:2395.8685;411.7104:3873.4212;411.7129:3331.5825;411.7154:3017.0475;411.7178:2317.2129;411.7203:288.0771
MATCH       3769    0.91    7.100   1    815.384744      816.3628:0.8705;816.3663:336.0041;816.3698:339.8356;816.3732:916.1144;816.3767:4750.2531;816.3802:11859.9669;816.3837:25635.9152;816.3871:47483.3295;816.3906:63167.5256;816.3941:65981.259;816.3976:52242.9069;816.401:33475.0791;816.4045:18235.6909;816.408:11630.628;816.4115:8258.8717;816.415:4402.7541;816.4184:3537.3852;816.4219:1598.2545;816.4254:1641.3555;816.4289:1.2424,817.3642:1.3252;817.3677:403.5137;817.3712:1471.6875;817.3746:4464.1735;817.3781:11589.3814;817.3816:22440.6058;817.3851:45763.239;817.3886:90651.1797;817.392:165370.1924;817.3955:247104.8756;817.399:288238.386;817.4025:259485.851;817.4059:189748.8566;817.4094:116328.9323;817.4129:66524.0441;817.4164:38376.2016;817.4199:21638.7626;817.4233:13914.9632;817.4268:8342.8116;817.4303:5038.129;817.4338:3312.247;817.4372:2083.9908;817.4407:1647.8492,818.3732:432.3521;818.3767:1425.4548;818.3801:7774.1917;818.3836:21872.338;818.3871:50912.6073;818.3906:88972.832;818.3941:161523.9501;818.3975:284118.5325;818.401:422277.3415;818.4045:497084.2974;818.408:456091.9877;818.4115:339686.8074;818.4149:216217.6788;818.4184:128196.8514;818.4219:73916.1992;818.4254:46157.3302;818.4289:27027.7472;818.4323:15493.2045;818.4358:10437.3571;818.4393:6942.754;818.4428:4107.7948;818.4463:3125.8684;818.4497:2013.554;818.4532:885.9382,819.3758:306.9084;819.3793:2461.813;819.3828:5392.4725;819.3862:15595.3457;819.3897:33645.8183;819.3932:62974.3674;819.3967:102422.4397;819.4002:167731.8832;819.4037:262512.928;819.4071:364600.927;819.4106:411610.4896;819.4141:370570.3779;819.4176:269855.7606;819.4211:170384.5711;819.4246:100479.3852;819.428:57805.6662;819.4315:33480.1358;819.435:18720.2237;819.4385:11712.7626;819.442:8739.5184;819.4454:5129.3441;819.4489:4407.2744;819.4524:3116.9691;819.4559:1692.2107;819.4594:1473.0094;819.4629:711.4211;819.4663:300.0884,820.3721:0.7539;820.3756:510.1274;820.379:1225.5134;820.3825:1994.3756;820.386:3299.9008;820.3895:9156.2446;820.393:20050.9969;820.3965:38630.1847;820.3999:60061.8141;820.4034:89684.7446;820.4069:132008.1306;820.4104:177541.146;820.4139:204731.6236;820.4174:197466.4378;820.4209:160405.9914;820.4243:109989.3709;820.4278:65064.2423;820.4313:38332.8451;820.4348:22249.6885;820.4383:14782.1277;820.4418:9108.1347;820.4452:5566.1765;820.4487:2160.1655;820.4522:1952.2069;820.4557:1021.7948;820.4592:555.8874;820.4627:332.0373,821.3759:480.0413;821.3794:641.9442;821.3829:1049.8599;821.3864:1919.6995;821.3899:3394.8341;821.3934:6203.5851;821.3968:12142.8917;821.4003:21085.48;821.4038:35140.469;821.4073:46653.6591;821.4108:60102.5504;821.4143:70313.8878;821.4178:74182.7718;821.4212:69284.2886;821.4247:58237.5345;821.4282:42146.1593;821.4317:25169.0325;821.4352:15908.3488;821.4387:9905.089;821.4422:5446.6041;821.4457:4224.8943;821.4491:1659.2709;821.4526:610.478,822.3978:2344.1854;822.4013:3695.4795;822.4048:9309.1231;822.4083:15082.2844;822.4118:21195.4573;822.4153:25688.6075;822.4188:28826.6347;822.4222:30572.8148;822.4257:28296.4691;822.4292:23113.0631;822.4327:16599.2935;822.4362:11991.9934;822.4397:7312.0281;822.4432:4088.6268;822.4467:1695.6974;822.4502:733.495;822.4536:1.8745,823.3959:472.9788;823.3994:585.7569;823.4029:2513.5861;823.4064:4054.2682;823.4099:4720.5792;823.4134:5214.8314;823.4169:8963.0227;823.4204:11650.6575;823.4239:14953.3396;823.4274:14118.3127;823.4308:11439.9251;823.4343:9274.9633;823.4378:8378.578;823.4413:5693.3955;823.4448:3628.876;823.4483:2433.0108;823.4518:1388.5079;823.4553:332.6817
MATCH       3770    0.92    7.100   2    815.384744      408.6894:6.0937;408.6918:2743.3251;408.6943:7760.6262;408.6967:21879.4546;408.6992:35466.0211;408.7017:33633.8362;408.7041:19580.165;408.7066:7788.3179;408.709:3449.262;408.7115:484.8981,409.1888:583.7964;409.1912:1471.5643;409.1937:7224.7171;409.1962:26047.9819;409.1986:68014.887;409.2011:132447.8878;409.2035:163725.554;409.206:134932.3764;409.2085:67755.5959;409.2109:27095.9215;409.2134:9698.1884;409.2159:4846.1596;409.2183:2859.8782;409.2208:1819.2095;409.2232:1431.6653;409.2257:1266.8944;409.2282:725.0529,409.6885:1.0752;409.691:598.3013;409.6934:4079.1017;409.6959:12634.0791;409.6984:36836.1829;409.7008:95222.9859;409.7033:204419.9271;409.7057:288003.9578;409.7082:264349.666;409.7107:153555.6508;409.7131:62909.1651;409.7156:21728.3147;409.7181:8200.4868;409.7205:2784.8747;409.723:982.2954,410.1836:443.6884;410.1861:1581.5837;410.1885:2610.3062;410.191:2802.8244;410.1935:4738.3736;410.1959:8983.3612;410.1984:21958.8851;410.2009:45362.8985;410.2033:95540.8683;410.2058:184718.9661;410.2082:252444.4612;410.2107:233044.437;410.2132:139786.2066;410.2156:62554.3209;410.2181:26465.2423;410.2206:10280.8188;410.223:5423.0874;410.2255:3500.1159,410.6913:1.17;410.6938:867.303;410.6963:1838.2319;410.6987:6776.3303;410.7012:16458.7297;410.7037:30868.8871;410.7061:57713.8465;410.7086:96332.7144;410.7111:121734.4566;410.7135:104246.7037;410.716:59842.3867;410.7184:26019.8032;410.7209:9864.7988;410.7234:4105.687;410.7258:2280.3714;410.7283:1062.9557;410.7308:282.4261,411.1747:0.1846;411.1772:164.0201;411.1796:182.056;411.1821:232.0154;411.1846:246.4481;411.187:646.1829;411.1895:811.129;411.192:1820.1231;411.1944:1932.5247;411.1969:2405.7841;411.1994:4313.3071;411.2018:9277.819;411.2043:14614.001;411.2068:22871.7319;411.2092:35044.4438;411.2117:45971.5999;411.2142:47857.8542;411.2166:33850.6084;411.2191:17939.0199;411.2216:6376.5701;411.224:3358.1512;411.2265:1427.6415;411.229:1103.7612,411.6978:620.0874;411.7003:720.3211;411.7028:1087.0484;411.7053:2493.2865;411.7077:6279.3962;411.7102:10747.7079;411.7127:12928.1756;411.7151:12910.7416;411.7176:11413.0378;411.7201:7507.2641;411.7225:4318.0556;411.725:1918.6557;411.7275:374.0412,412.204:416.2515;412.2065:1028.5513;412.209:1923.0888;412.2115:3672.2431;412.2139:4052.8791;412.2164:6067.8134;412.2189:5953.0742;412.2213:4032.8771;412.2238:2327.4289;412.2263:749.8941;412.2287:583.8894;412.2312:409.9314;412.2337:302.3054
MATCH       3771    0.90    7.100   1    815.384744      816.3706:1.2801;816.3741:541.1856;816.3776:2721.4231;816.3811:6886.5489;816.3845:11646.5916;816.388:19980.0681;816.3915:26591.9786;816.395:25063.0707;816.3984:19261.2514;816.4019:12742.0953;816.4054:6358.7334;816.4089:3517.9668;816.4123:2624.7086;816.4158:1286.8245;816.4193:1267.3613;816.4228:461.4907;816.4262:245.4212,817.3686:214.7963;817.372:685.4001;817.3755:3276.5584;817.379:5733.0865;817.3825:12312.7096;817.3859:24409.9367;817.3894:57851.626;817.3929:109852.5612;817.3964:154147.2783;817.3999:169938.8553;817.4033:145199.0983;817.4068:100602.8992;817.4103:55266.6614;817.4138:31768.81;817.4172:17636.038;817.4207:9279.3605;817.4242:4615.8018;817.4277:3264.1011;817.4312:2189.4888;817.4346:859.4119;817.4381:508.9432,818.374:4.056;818.3775:2098.8267;818.381:6534.3763;818.3845:19048.6375;818.388:43907.101;818.3915:89878.3681;818.3949:162262.9018;818.3984:269207.2984;818.4019:382830.6077;818.4054:432674.367;818.4089:378410.3925;818.4123:264952.0734;818.4158:160303.1633;818.4193:92059.978;818.4228:52768.3416;818.4263:33015.5863;818.4297:20699.1217;818.4332:14638.4226;818.4367:8257.0741;818.4402:7503.7995;818.4437:2532.7415;818.4471:1257.8482;818.4506:1105.9915;818.4541:1099.3659;818.4576:451.5595;818.4611:0.6692,819.3732:506.3331;819.3767:1450.799;819.3802:2785.2242;819.3836:5888.0555;819.3871:13257.5795;819.3906:30128.2037;819.3941:64797.3742;819.3976:122619.977;819.4011:215613.5532;819.4045:343018.8569;819.408:455787.071;819.4115:489656.7414;819.415:415629.3462;819.4185:293005.4057;819.422:185364.5793;819.4254:111084.0736;819.4289:61355.5904;819.4324:35603.9303;819.4359:24501.555;819.4394:15617.2955;819.4428:11362.5015;819.4463:6360.4502;819.4498:2220.5902;819.4533:1552.0232,820.3799:228.1065;820.3834:1621.6929;820.3869:5707.9717;820.3904:9976.5266;820.3939:25037.8288;820.3973:49217.3759;820.4008:82318.9904;820.4043:125074.0704;820.4078:192180.1656;820.4113:272015.5527;820.4148:320927.4906;820.4183:315765.5692;820.4217:257341.1866;820.4252:175009.8392;820.4287:106468.2341;820.4322:58668.7738;820.4357:33021.9259;820.4392:17312.4117;820.4426:9744.5233;820.4461:5574.3499;820.4496:2760.7577;820.4531:2036.0828,821.3768:667.3391;821.3803:791.8755;821.3838:1083.7079;821.3873:1971.1126;821.3908:2995.0506;821.3942:8621.7426;821.3977:15822.1485;821.4012:27053.2433;821.4047:43385.6427;821.4082:64943.4319;821.4117:94746.5616;821.4152:127748.1163;821.4186:143742.5002;821.4221:137091.1793;821.4256:110923.2319;821.4291:79061.0241;821.4326:49587.1209;821.4361:29274.4042;821.4396:16906.7714;821.4431:10065.3669;821.4465:4743.5173;821.45:2833.9703;821.4535:1445.438;821.457:205.2901;821.4605:0.2128,822.3883:248.0859;822.3917:643.339;822.3952:2253.6033;822.3987:3573.9381;822.4022:6653.6946;822.4057:15032.3163;822.4092:23956.246;822.4127:34925.8296;822.4162:47285.9034;822.4197:58900.7085;822.4231:62107.9949;822.4266:56037.7334;822.4301:41699.8228;822.4336:29806.7986;822.4371:18932.9878;822.4406:11732.2368;822.4441:6013.0789;822.4476:2955.6468;822.4511:647.4346,823.4038:976.6902;823.4073:3363.0808;823.4108:9651.1076;823.4143:14769.4447;823.4178:18571.5416;823.4213:23275.117;823.4248:32220.6397;823.4282:35195.7835;823.4317:31106.9986;823.4352:21833.8304;823.4387:13176.8813;823.4422:6860.3496;823.4457:2728.0558;823.4492:1368.2148;823.4527:801.3406;823.4562:592.4925;823.4597:406.4411;823.4632:0.9658
MATCH       3772    0.96    7.100   2    815.384744      nan:nan,409.2303:3289.3811;409.2328:7999.2658;409.2353:12381.3532;409.2377:33578.9204;409.2402:74532.821;409.2426:141325.2673;409.2451:191603.0597;409.2476:183918.3015;409.25:118776.0837;409.2525:52497.2871;409.2549:17413.3071;409.2574:3539.6823;409.2599:346.9865,409.6858:0.1457;409.6882:244.064;409.6907:353.6108;409.6931:3068.4605;409.6956:12321.387;409.6981:41004.987;409.7005:114581.2328;409.703:253069.2296;409.7055:380052.5096;409.7079:364639.9487;409.7104:226223.6022;409.7128:96445.7153;409.7153:34280.6466;409.7178:10538.3609;409.7202:5282.8431;409.7227:1283.7266;409.7252:814.1075,410.1858:1530.0315;410.1882:1628.0136;410.1907:1675.4646;410.1932:3842.6849;410.1956:5741.2414;410.1981:15109.3273;410.2006:48721.9257;410.203:135240.8207;410.2055:296142.6692;410.208:455846.944;410.2104:469357.3692;410.2129:319200.3078;410.2154:146250.4655;410.2178:50375.0518;410.2203:19642.7575;410.2227:7651.6004;410.2252:3717.8616;410.2277:3301.6302;410.2301:2161.7805,410.6861:0.022;410.6886:258.0024;410.691:290.0048;410.6935:353.7189;410.696:1639.0859;410.6984:4386.8505;410.7009:18418.1662;410.7034:47232.5273;410.7058:116730.5414;410.7083:220667.769;410.7108:315278.8157;410.7132:301241.3539;410.7157:199969.3416;410.7182:85486.8306;410.7206:30696.9392;410.7231:9718.9984;410.7256:4735.8449;410.728:2419.2873;410.7305:1567.962;410.733:989.9382;410.7354:0.0163,411.1942:1653.9455;411.1966:1864.6382;411.1991:3389.106;411.2016:9442.5437;411.204:23119.7995;411.2065:47035.3505;411.209:82080.462;411.2114:119848.2041;411.2139:136136.818;411.2164:112601.9064;411.2188:67400.7414;411.2213:26897.7002;411.2238:7411.5344;411.2262:3672.858;411.2287:1391.493;411.2312:933.5038,411.6951:254.0083;411.6976:705.8033;411.7:1601.6087;411.7025:1875.8782;411.705:4693.4564;411.7074:13868.6163;411.7099:27989.611;411.7124:40040.6931;411.7149:47512.7911;411.7173:39813.2944;411.7198:24521.7503;411.7223:9139.5192;411.7247:2777.843;411.7272:539.0029;411.7297:350.0841,412.2013:670.2131;412.2038:727.9588;412.2062:1989.1311;412.2087:5760.6683;412.2112:8614.8064;412.2136:11403.4576;412.2161:13940.0044;412.2186:14033.3595;412.2211:10319.0095;412.2235:4749.5197;412.226:2393.6935;412.2285:1936.1517;412.2309:468.5761;412.2334:0.1292
MATCH       3773    0.89    7.100   1    815.384744      816.3742:2297.8317;816.3777:2775.8589;816.3812:4288.3703;816.3846:8533.1001;816.3881:10723.0857;816.3916:11990.9992;816.3951:11910.2882;816.3985:8463.3984;816.402:6454.5896;816.4055:2934.1587,817.3652:173.5739;817.3687:746.5208;817.3721:1423.33;817.3756:2405.5008;817.3791:4220.3303;817.3826:5398.104;817.386:9535.2933;817.3895:18096.2491;817.393:27724.5989;817.3965:35376.837;817.4:32731.9208;817.4034:24464.8456;817.4069:15629.4884;817.4104:7773.9609;817.4139:3981.8894;817.4173:2708.8021;817.4208:1406.9763;817.4243:1110.6163;817.4278:305.0677;817.4313:204.1453,818.3672:1.165;818.3707:896.2558;818.3741:2289.5124;818.3776:2316.3158;818.3811:3306.3679;818.3846:6119.6938;818.3881:12312.713;818.3916:27655.3352;818.395:55436.3228;818.3985:90461.9855;818.402:115156.3053;818.4055:118165.5784;818.409:96694.1887;818.4124:66157.0041;818.4159:38471.4093;818.4194:24005.6283;818.4229:13753.7509;818.4264:8692.3752;818.4298:5088.3334;818.4333:3710.7759;818.4368:1486.8791;818.4403:1000.3154;818.4438:731.6418,819.3733:1.0595;819.3768:372.5748;819.3803:1261.0131;819.3837:2261.0476;819.3872:9273.5498;819.3907:19083.7959;819.3942:37191.9378;819.3977:69869.056;819.4012:126382.6768;819.4046:199772.732;819.4081:254647.9275;819.4116:263869.3134;819.4151:217347.993;819.4186:143838.7678;819.4221:82968.5159;819.4255:47996.7923;819.429:27662.4065;819.4325:16341.0436;819.436:10381.4797;819.4395:8100.033;819.4429:5972.5938;819.4464:3561.3495;819.4499:2618.1276;819.4534:1488.8326;819.4569:972.2192;819.4604:367.4742,820.3696:384.1153;820.3731:584.135;820.3765:877.1255;820.38:1343.2017;820.3835:2178.266;820.387:4619.0865;820.3905:10893.8027;820.394:18005.7239;820.3975:30955.8366;820.4009:59568.721;820.4044:112636.073;820.4079:191865.2713;820.4114:283976.6618;820.4149:341493.2019;820.4184:330501.6269;820.4218:251113.3257;820.4253:163375.8442;820.4288:98022.0057;820.4323:57387.0064;820.4358:33139.4228;820.4393:19667.4113;820.4428:11426.2846;820.4462:7416.727;820.4497:5183.3906;820.4532:3559.6156;820.4567:2826.2452;820.4602:1712.0336;820.4637:1255.8612;820.4671:1294.875;820.4706:577.6723;820.4741:419.2184;820.4776:374.0211;820.4811:1.2639,821.3734:173.3633;821.3769:615.7108;821.3804:1136.3339;821.3839:1748.4604;821.3874:1934.781;821.3909:3351.1543;821.3944:6050.4293;821.3978:12724.0224;821.4013:22853.2338;821.4048:43321.7909;821.4083:77515.3079;821.4118:128249.739;821.4153:189900.9496;821.4188:241868.3554;821.4222:255899.6779;821.4257:217241.2426;821.4292:157006.6751;821.4327:100243.8931;821.4362:60655.3553;821.4397:32938.2025;821.4432:19275.4315;821.4467:11019.1654;821.4501:6862.2872;821.4536:4549.9889;821.4571:2327.89;821.4606:1641.5321;821.4641:802.1514,822.3919:3569.4897;822.3953:6368.5291;822.3988:10256.6211;822.4023:13941.9213;822.4058:22902.8004;822.4093:35628.1642;822.4128:53036.0004;822.4163:72639.0769;822.4198:97127.287;822.4233:115791.9232;822.4267:120778.3274;822.4302:103588.3361;822.4337:76804.9922;822.4372:50246.3782;822.4407:30891.4505;822.4442:18599.523;822.4477:8772.4747;822.4512:3985.364;822.4547:3314.6985;822.4581:2494.7644;822.4616:1427.3481;822.4651:594.5171;822.4686:364.5674;822.4721:0.7912,823.39:1555.4007;823.3935:1513.0494;823.3969:1763.5852;823.4004:2987.7519;823.4039:5264.3567;823.4074:10230.6592;823.4109:14175.5983;823.4144:21818.3579;823.4179:29469.671;823.4214:37752.6198;823.4249:43231.1116;823.4284:46341.8583;823.4319:42342.0951;823.4353:32811.4556;823.4388:22764.1926;823.4423:13550.5756;823.4458:7018.7544;823.4493:4456.0943;823.4528:2724.0597;823.4563:754.3738;823.4598:582.7489;823.4633:220.3761;823.4668:228.128,824.3992:328.1734;824.4027:1085.4117;824.4061:1172.09;824.4096:2210.6761;824.4131:4037.4342;824.4166:6064.8494;824.4201:9552.9438;824.4236:14450.7746;824.4271:16404.2563;824.4306:16732.839;824.4341:15813.0417;824.4376:14287.0684;824.4411:9492.1671;824.4446:4681.3537;824.4481:3066.5677;824.4516:2298.9834;824.455:1720.7823;824.4585:413.0827;824.462:2.2125
MATCH       3774    0.93    7.100   2    815.384744      nan:nan,nan:nan,409.6918:464.569;409.6942:1709.3226;409.6967:9600.5099;409.6991:23282.6965;409.7016:59639.8127;409.7041:106638.6165;409.7065:118670.1484;409.709:81979.5757;409.7115:35394.8328;409.7139:11992.8466;409.7164:3606.2719;409.7188:1423.8658;409.7213:837.3424,410.1869:3042.5139;410.1893:3555.2841;410.1918:3406.5367;410.1942:3301.0473;410.1967:6790.9985;410.1992:19517.1163;410.2016:54667.4851;410.2041:128622.3741;410.2066:236220.6464;410.209:277092.3466;410.2115:214081.4901;410.214:106687.6212;410.2164:39667.6151;410.2189:13904.3721;410.2214:8554.4301;410.2238:4989.2802;410.2263:3179.3718;410.2287:2582.9349;410.2312:1760.1071;410.2337:944.3094,410.6921:158.1885;410.6946:357.5249;410.6971:1042.5881;410.6995:6784.6679;410.702:23879.5318;410.7045:75078.4665;410.7069:176417.8985;410.7094:312082.5461;410.7118:366106.2336;410.7143:284805.6868;410.7168:146309.399;410.7192:56072.2236;410.7217:18678.3534;410.7242:7516.4428;410.7266:2480.5764;410.7291:986.2731,411.1854:1.0623;411.1878:207.5293;411.1903:1021.0139;411.1928:2121.9753;411.1952:2672.4975;411.1977:2593.1107;411.2002:6377.6408;411.2026:12713.1304;411.2051:34984.8808;411.2076:78213.1562;411.21:160640.7967;411.2125:248045.1369;411.215:274377.3628;411.2174:203041.0521;411.2199:101432.6182;411.2224:37199.1129;411.2248:11321.9692;411.2273:4855.5286;411.2298:2587.9116;411.2322:2085.1583;411.2347:1189.5124,411.6962:551.759;411.6986:609.1412;411.7011:1765.8979;411.7036:5987.3561;411.7061:16440.9226;411.7085:35500.1825;411.711:65586.7634;411.7135:101210.5794;411.7159:126568.998;411.7184:116950.2374;411.7209:75250.3312;411.7233:34339.3877;411.7258:11176.4936;411.7283:2742.9775;411.7307:916.3708;411.7332:719.1646;411.7357:291.7886;411.7381:1.6486,412.1974:286.6714;412.1999:627.5914;412.2024:2795.7925;412.2048:4201.1483;412.2073:8414.5366;412.2098:18295.9753;412.2123:28025.8818;412.2147:38148.1478;412.2172:46916.4463;412.2197:49477.5817;412.2221:35034.5791;412.2246:15410.1669;412.2271:5092.4965;412.2295:2679.4487,412.7039:522.0298;412.7064:1356.0026;412.7089:1863.9552;412.7113:3267.2421;412.7138:5523.7822;412.7163:8777.9182;412.7188:10417.7208;412.7212:6901.4114;412.7237:3823.7757;412.7262:2506.1796;412.7287:845.6763;412.7311:6.3061
MATCH       3775    1.00    11.610  2    1287.620301     644.799:2.9818;644.8021:1268.4265;644.8052:3244.3408;644.8083:9568.4928;644.8114:26158.8108;644.8145:53553.6818;644.8176:71325.2776;644.8207:61933.9021;644.8238:35095.8816;644.8268:17053.2454;644.8299:7781.0163;644.833:3490.1199;644.8361:899.8227,645.2996:0.5624;645.3027:445.5006;645.3058:1868.7512;645.3089:3842.7039;645.312:13923.8928;645.315:30866.4477;645.3181:44245.9676;645.3212:43027.5011;645.3243:27931.5042;645.3274:14777.566;645.3305:6057.7974;645.3336:3201.298;645.3367:1428.5073,645.8003:0.4237;645.8034:288.4416;645.8065:591.5442;645.8096:2590.2998;645.8127:8633.8696;645.8158:13847.3954;645.8189:18075.182;645.822:18195.4446;645.8251:13431.6713;645.8282:5881.2715;645.8313:2862.7879;645.8344:1057.6685,646.3075:446.3008;646.3106:1260.0724;646.3137:3623.5482;646.3168:6421.5147;646.3198:8011.595;646.3229:6346.0455;646.326:3504.5213;646.3291:2398.0245;646.3322:1080.1765;646.3353:0.2011,646.8117:783.0174;646.8148:979.7498;646.8179:1310.2267;646.821:1464.5041;646.8241:2574.8325;646.8272:2463.9369;646.8303:1148.8149;646.8334:0.9178,647.3161:519.0932;647.3192:963.2213;647.3223:1075.7992;647.3254:1130.4084;647.3285:545.039;647.3316:480.0494;647.3347:0.3895
MATCH       3776    0.79    11.610  1    1287.620301     1288.6106:447.309;1288.6149:969.2295;1288.6193:1465.4313;1288.6237:2859.8151;1288.628:4615.8544;1288.6324:4570.2092;1288.6368:3146.401;1288.6411:1980.4684;1288.6455:466.863;1288.6499:2.4191,1289.6108:207.1213;1289.6152:701.8749;1289.6196:2517.1228;1289.6239:4040.6623;1289.6283:5162.6758;1289.6327:6107.9368;1289.637:6442.6823;1289.6414:5655.7307;1289.6458:3426.6401;1289.6501:1913.0858;1289.6545:962.3426;1289.6589:804.6701;1289.6633:330.0495;1289.6676:1.405,1290.6159:179.4139;1290.6202:556.4779;1290.6246:1319.1916;1290.629:3752.6159;1290.6333:5489.6169;1290.6377:6183.8065;1290.6421:4349.1776;1290.6464:3024.9343;1290.6508:2294.7775;1290.6552:2096.6993;1290.6596:1157.4382;1290.6639:849.024;1290.6683:236.0461,1291.5469:5331.934;1291.5513:2140.9829;1291.5557:867.5581;1291.5601:195.6532;1291.5644:174.0726;1291.5688:0.4073
MATCH       3777    0.89    11.610  2    1287.620301     644.7967:5.0177;644.7997:533.5974;644.8028:923.9044;644.8059:2465.8876;644.809:5882.8814;644.8121:21739.6145;644.8152:41070.1672;644.8183:54346.0477;644.8214:47388.1743;644.8245:28228.5372;644.8275:13548.7755;644.8306:5293.9216;644.8337:2262.7367;644.8368:1463.8203;644.8399:566.3108;644.843:379.6233;644.8461:337.0865;644.8492:223.9802;644.8523:219.9157,645.2972:2.249;645.3003:263.1282;645.3034:888.2738;645.3065:2839.9021;645.3096:7945.9325;645.3127:22053.9101;645.3157:52678.6389;645.3188:89085.095;645.3219:101003.1316;645.325:79449.6756;645.3281:43193.9255;645.3312:18891.8103;645.3343:6360.2847;645.3374:3045.5153;645.3405:1115.6538;645.3436:586.8736;645.3467:3.3018,645.8041:17.9978;645.8072:2444.2817;645.8103:6722.9062;645.8134:17165.4793;645.8165:36132.5312;645.8196:62576.962;645.8227:81151.3983;645.8258:76487.8755;645.8289:53704.2866;645.832:31078.5509;645.835:19591.7919;645.8381:11328.0854;645.8412:4458.303;645.8443:2128.2146;645.8474:1117.2142;645.8505:236.1214;645.8536:2.3061,646.2989:1.5157;646.302:211.2397;646.3051:382.8921;646.3082:522.4615;646.3113:2929.9667;646.3143:7397.1668;646.3174:19989.6384;646.3205:35744.391;646.3236:42277.3534;646.3267:39762.2973;646.3298:28942.9791;646.3329:22521.8129;646.336:14875.7931;646.3391:10404.9954;646.3422:6452.7084;646.3453:2736.3265;646.3484:493.3536;646.3515:401.1085,646.8031:1.6193;646.8062:250.0377;646.8093:257.251;646.8124:496.247;646.8155:2167.2621;646.8186:8703.125;646.8217:14120.7581;646.8248:18510.4689;646.8279:18214.046;646.831:15290.148;646.834:10064.2314;646.8371:5768.1037;646.8402:3460.7207;646.8433:2607.8026;646.8464:946.1787,647.3261:2434.0717;647.3292:3176.0641;647.3323:2837.636;647.3354:2030.2999;647.3385:1018.0202;647.3416:640.4425;647.3447:365.9175
MATCH       3778    0.73    11.610  1    1287.620301     1288.6228:991.6952;1288.6272:1480.6045;1288.6316:2598.0271;1288.6359:2411.4742;1288.6403:1167.7287;1288.6447:188.3025,1289.61:189.9076;1289.6144:1009.8035;1289.6187:1590.8577;1289.6231:3356.4529;1289.6275:4534.4086;1289.6318:5965.7377;1289.6362:5689.63;1289.6406:4967.5712;1289.6449:4003.9812;1289.6493:2955.6824;1289.6537:1213.952;1289.658:415.9466;1289.6624:365.8789,1290.615:0.0376;1290.6194:438.0883;1290.6238:1292.0961;1290.6281:2735.8118;1290.6325:3815.9761;1290.6369:4312.0574;1290.6412:3899.9951;1290.6456:4021.5527;1290.65:3455.8472;1290.6543:2378.4273;1290.6587:1975.9949;1290.6631:1531.7176;1290.6675:190.1854,1291.5461:4494.0461;1291.5505:3058.1972;1291.5548:1624.1128;1291.5592:376.2834;1291.5636:214.1525;1291.568:164.0611;1291.5723:140.0293;1291.5767:136.0048,1292.5431:7311.9442;1292.5475:5282.4829;1292.5519:3636.3029;1292.5563:2863.7703;1292.5606:1786.0406;1292.565:622.1476;1292.5694:212.329;1292.5737:160.0696;1292.5781:0.2145
MATCH       3779    0.92    11.610  2    1287.620301     644.7953:0.3641;644.7984:311.52;644.8015:367.9121;644.8046:689.4673;644.8076:1814.1675;644.8107:10918.5408;644.8138:24755.2397;644.8169:34916.2688;644.82:32742.5342;644.8231:20464.0274;644.8262:8948.3766;644.8293:3624.1244;644.8324:1507.5074;644.8354:978.7947;644.8385:372.8944,645.302:586.7147;645.3051:1316.3772;645.3082:4299.1352;645.3113:15285.974;645.3144:36509.0056;645.3175:74822.7848;645.3206:99535.8558;645.3236:91344.5953;645.3267:59779.33;645.3298:25495.2959;645.3329:9698.6262;645.336:3516.077;645.3391:2087.175;645.3422:1650.9755;645.3453:1723.7744;645.3484:1043.6305;645.3515:431.442;645.3546:1.2311,645.8059:1429.5339;645.8089:3443.7248;645.812:10249.5531;645.8151:24086.5303;645.8182:57506.6347;645.8213:92902.9639;645.8244:100245.1047;645.8275:71265.4153;645.8306:39003.241;645.8337:14896.4062;645.8368:5725.368;645.8399:2053.071;645.843:1437.9671;645.846:457.1627;645.8491:346.3132;645.8522:226.1931,646.3037:280.7897;646.3068:909.5576;646.3099:1543.5928;646.313:7740.8413;646.3161:17964.1869;646.3192:31926.9742;646.3223:48155.6613;646.3253:60848.2816;646.3284:51561.9293;646.3315:30348.8271;646.3346:12886.2993;646.3377:7450.4336;646.3408:3806.1063;646.3439:1080.4846;646.347:681.3828;646.3501:640.1541;646.3532:195.7307,646.8048:242.8901;646.8079:277.8441;646.811:1000.7374;646.8141:3024.7966;646.8172:8457.7544;646.8203:15607.5326;646.8234:21948.1204;646.8265:24385.1129;646.8296:20196.3462;646.8327:12380.5239;646.8358:5966.9022;646.8389:1683.6931;646.842:427.7694;646.8451:402.0918;646.8481:236.7773;646.8512:1.1078,647.3123:208.8683;647.3154:613.7438;647.3185:1935.0041;647.3216:4015.1436;647.3247:7422.3048;647.3278:7827.9899;647.3309:4841.5495;647.334:2418.5127;647.3371:583.5311,647.8201:192.8072;647.8232:816.2075;647.8263:1309.1077;647.8294:876.7343;647.8324:774.2134
MATCH       3780    0.92    11.610  2    1287.620301     644.8026:189.3005;644.8057:639.8324;644.8088:1778.3233;644.8119:4329.4083;644.815:9834.1388;644.8181:13521.0413;644.8212:12866.217;644.8243:7286.6711;644.8273:1799.7061;644.8304:780.678;644.8335:295.7451;644.8366:224.2223;644.8397:0.7158,645.3032:422.6049;645.3063:2215.1535;645.3094:5539.4352;645.3125:11633.3947;645.3155:26157.0683;645.3186:46286.1407;645.3217:59111.1283;645.3248:46841.1286;645.3279:26133.708;645.331:12410.7617;645.3341:3409.03;645.3372:1286.7152;645.3403:1098.5868;645.3434:416.495;645.3464:1.1268,645.807:555.3994;645.8101:3649.5387;645.8132:11336.902;645.8163:29562.2895;645.8194:59810.3804;645.8225:84522.9031;645.8256:83704.5385;645.8287:60927.061;645.8318:26925.0695;645.8348:11519.4053;645.8379:4209.0176;645.841:2126.2176;645.8441:574.4321;645.8472:291.4761;645.8503:1.3691,646.308:1.6991;646.3111:1774.1267;646.3141:7272.278;646.3172:19680.1873;646.3203:37464.8305;646.3234:61937.7763;646.3265:68161.7179;646.3296:53647.906;646.3327:27033.398;646.3358:11959.5569;646.3389:5863.8147;646.342:1647.3515;646.3451:315.3708;646.3482:268.2176,646.8153:2385.4868;646.8184:10107.1209;646.8215:21346.4929;646.8246:29759.7821;646.8277:34624.0867;646.8308:29036.5983;646.8338:19188.2647;646.8369:7833.0905;646.84:2195.9459;646.8431:1092.7606;646.8462:700.4419;646.8493:3.9286,647.3135:349.5606;647.3166:1326.1784;647.3197:3387.259;647.3228:7269.1624;647.3259:10972.4498;647.329:13438.4963;647.3321:12511.4994;647.3352:8701.1618;647.3383:5289.9766;647.3414:1278.6524;647.3445:482.2684;647.3476:410.4725;647.3507:328.571;647.3538:2.2914,647.8181:541.6778;647.8212:625.2925;647.8243:2091.9689;647.8274:2606.6855;647.8305:3140.0168;647.8336:2363.1572;647.8367:1159.8205;647.8398:467.5644;647.8429:283.4856;647.846:2.3308,648.3137:1.686;648.3168:247.7556;648.3199:804.137;648.323:1220.5355;648.3261:1179.9;648.3292:819.0932;648.3323:381.1763;648.3354:3.4023
MATCH       3781    0.91    11.610  2    1287.620301     644.8028:3.5518;644.8059:541.7391;644.809:1578.6918;644.812:4288.9716;644.8151:6870.7178;644.8182:8438.9577;644.8213:5857.0136;644.8244:2725.0004;644.8275:672.9432;644.8306:590.9145,645.3095:1265.0017;645.3126:5108.7924;645.3157:17344.9762;645.3188:29210.7349;645.3219:32242.4291;645.325:23034.9091;645.3281:12532.1791;645.3311:5972.8134;645.3342:2741.6058;645.3373:2300.2821;645.3404:1666.7461;645.3435:750.38;645.3466:499.0865,645.801:350.8913;645.8041:593.1811;645.8072:792.8984;645.8103:2000.6301;645.8134:5774.016;645.8164:21702.8695;645.8195:46936.6713;645.8226:68979.3003;645.8257:68093.5973;645.8288:46746.0053;645.8319:23001.4873;645.835:10921.5723;645.8381:4406.5707;645.8412:844.1727,646.3081:360.6509;646.3112:2196.9021;646.3143:7669.9331;646.3174:18912.516;646.3205:44838.4026;646.3236:74097.9454;646.3267:88585.068;646.3298:72502.6116;646.3329:45908.8282;646.3359:23226.4299;646.339:11770.0123;646.3421:5504.4862;646.3452:1824.6543;646.3483:988.9658,646.8062:194.3482;646.8092:1033.9822;646.8123:1809.0615;646.8154:4917.7001;646.8185:14044.6327;646.8216:28044.0125;646.8247:50013.2701;646.8278:68508.1532;646.8309:69591.5808;646.834:48116.4839;646.8371:25465.1043;646.8402:10538.7109;646.8433:3340.0279;646.8464:1080.7404;646.8495:732.2573;646.8526:175.8236;646.8557:123.7714,647.3137:6.9505;647.3168:2779.1486;647.3199:8659.3623;647.323:18875.9118;647.3261:26254.7592;647.3292:36050.0481;647.3322:37993.4181;647.3353:29922.7534;647.3384:15683.0132;647.3415:7622.5674;647.3446:3385.1576;647.3477:1857.2457;647.3508:835.6639;647.3539:0.8026,647.8059:0.8372;647.809:460.2674;647.8121:639.9358;647.8152:627.7254;647.8183:1517.0003;647.8214:3851.1716;647.8245:9214.3077;647.8276:12560.9144;647.8307:14844.1009;647.8338:14896.2538;647.8369:12182.4023;647.84:7523.5173;647.8431:3868.0568;647.8462:1932.101;647.8493:478.1037;647.8524:261.3046,648.3231:1201.3952;648.3262:1352.1748;648.3293:1839.1364;648.3324:4471.9577;648.3355:4711.7438;648.3386:3475.7017;648.3417:1867.839;648.3448:1727.2259;648.3479:1071.742;648.351:660.4865;648.3541:609.9351;648.3572:569.6481;648.3603:361.9674,648.8157:0.0718;648.8188:207.9249;648.8219:344.0048;648.825:903.7182;648.8281:902.1383;648.8312:998.1359;648.8343:1065.8822;648.8374:1141.5702;648.8405:288.3967
MATCH       3782    0.91    11.610  2    1287.620301     644.8092:6.9254;644.8123:627.3812;644.8154:1609.2992;644.8185:2034.5195;644.8216:1214.8056;644.8247:256.5481,645.3036:2.7244;645.3067:255.1567;645.3098:367.8792;645.3129:994.3408;645.316:7013.8623;645.3191:13520.2074;645.3221:14810.3536;645.3252:11971.1456;645.3283:4086.5292;645.3314:965.8008,645.8074:6.0799;645.8105:620.0002;645.8136:2933.4015;645.8167:12969.2616;645.8198:29752.1631;645.8229:45548.9766;645.826:44298.2773;645.8291:28361.4236;645.8322:12946.2243;645.8353:5004.7246;645.8384:2296.4681;645.8414:1128.99;645.8445:1029.8546;645.8476:610.9471;645.8507:497.2077,646.3115:35.6027;646.3146:3997.3403;646.3177:15755.5778;646.3208:39338.0969;646.3238:62174.5176;646.3269:77259.9122;646.33:64032.7199;646.3331:37777.2879;646.3362:15481.5174;646.3393:6350.4581;646.3424:1600.9594;646.3455:422.0099,646.8064:3.5261;646.8095:421.755;646.8126:1131.781;646.8157:3513.2998;646.8188:10118.956;646.8219:28702.9353;646.825:53629.1256;646.8281:73728.5967;646.8312:70866.4125;646.8343:50549.2402;646.8374:27584.5605;646.8405:12316.8107;646.8436:5567.9237;646.8467:2494.0398;646.8497:367.3418;646.8528:273.881;646.8559:257.8142,647.3109:4.4911;647.3139:574.9164;647.317:978.731;647.3201:5559.0746;647.3232:17853.0503;647.3263:30751.8608;647.3294:46018.6426;647.3325:50917.9373;647.3356:41473.6455;647.3387:20774.4658;647.3418:8659.0952;647.3449:2586.6275;647.348:1367.9991;647.3511:580.4663;647.3542:391.9829;647.3573:393.3529,647.8155:5.5502;647.8186:831.0996;647.8217:2457.818;647.8248:6786.1351;647.8279:15382.8927;647.831:23454.0541;647.8341:23627.8505;647.8372:14205.5027;647.8402:8168.5748;647.8433:3390.5941;647.8464:1189.6676,648.3203:2.7848;648.3234:494.8617;648.3265:3545.5799;648.3296:5401.6916;648.3327:7573.1856;648.3358:8053.2725;648.3389:7282.3656;648.342:3466.4557;648.3451:978.1483;648.3482:685.6543;648.3513:2.5336,648.8315:3.5933;648.8346:642.4071;648.8377:1830.681;648.8408:1949.3186
MATCH       3783    0.70    11.610  1    1287.620301     nan:nan,nan:nan,nan:nan,1291.6143:0.156;1291.6187:119.9395;1291.623:154.0298;1291.6274:202.1067;1291.6318:374.6379;1291.6361:1052.4783;1291.6405:1970.0131;1291.6449:2101.4251;1291.6493:1393.9954;1291.6536:1087.9476;1291.658:1007.402;1291.6624:211.8686;1291.6667:0.2442,1292.6201:0.1484;1292.6245:116.1802;1292.6288:409.9625;1292.6332:486.5896;1292.6376:1014.876;1292.642:2428.4689;1292.6463:3260.03;1292.6507:3627.6148;1292.6551:3427.1042;1292.6595:2249.6192;1292.6638:1269.7658;1292.6682:694.0891;1292.6726:621.8325;1292.677:219.9463;1292.6813:178.1001,1293.6351:0.2438;1293.6394:268.991;1293.6438:1480.8761;1293.6482:2997.9789;1293.6526:3237.5763;1293.6569:2759.7051;1293.6613:2561.7873;1293.6657:2171.7203;1293.6701:1529.7496;1293.6744:713.7104;1293.6788:415.8927;1293.6832:399.9733;1293.6876:353.7951,1294.6329:0.4549;1294.6373:366.2744;1294.6417:704.2947;1294.646:1296.1156;1294.6504:1664.2491;1294.6548:2107.8238;1294.6592:2047.8139;1294.6636:2073.9731;1294.6679:1959.7697;1294.6723:1063.757;1294.6767:725.7231;1294.6811:444.1892,1295.6443:0.2406;1295.6487:196.0614;1295.653:246.1729;1295.6574:642.2042;1295.6618:1356.0484;1295.6662:1327.8186;1295.6706:817.7669;1295.6749:346.024
MATCH       3784    1.00    6.430   1    744.347629      745.3338:59.1056;745.3371:14700.9864;745.3404:30177.7231;745.3437:64042.2814;745.3471:131203.4543;745.3504:237125.833;745.3537:351666.4382;745.357:393072.9019;745.3603:320550.5111;745.3637:205815.0691;745.367:116474.1479;745.3703:72189.8265;745.3736:48488.9162;745.3769:36623.911;745.3803:24138.8999;745.3836:17382.9407;745.3869:9699.6784;745.3902:4807.3751,746.3372:5.8012;746.3405:2192.6737;746.3438:16888.6813;746.3471:30598.4586;746.3504:60434.8177;746.3538:99592.9474;746.3571:133611.3413;746.3604:141188.9352;746.3637:121274.4415;746.3671:83507.7912;746.3704:50610.7516;746.3737:31414.5582;746.377:17741.7976;746.3804:9377.1875;746.3837:4778.9272;746.387:2216.889,747.3379:7.6064;747.3412:4738.2104;747.3445:12795.0685;747.3479:21629.562;747.3512:29661.3502;747.3545:38468.901;747.3578:43620.2325;747.3612:44108.3848;747.3645:38506.5645;747.3678:30364.1303;747.3711:19342.802;747.3745:10937.1874,748.3493:1.1287;748.3526:4792.5056;748.3559:8972.1064;748.3593:11222.9981;748.3626:7960.0973;748.3659:3558.7257;748.3692:2977.5676;748.3726:2170.8706
MATCH       3785    1.00    6.430   2    744.347629      373.1739:2089.4484;373.1763:11054.9762;373.1786:29972.6091;373.181:44129.6699;373.1833:43614.2;373.1857:27303.036;373.188:11920.296;373.1904:5019.0257;373.1927:2688.6928;373.1951:2173.9995;373.1975:0.0465,373.6794:6649.3033;373.6818:16156.007;373.6841:16952.9077;373.6865:12881.957;373.6888:5278.1449;373.6912:5.68
MATCH       3786    0.87    6.430   1    744.347629      745.3331:2135.2809;745.3364:18242.0737;745.3398:62073.6633;745.3431:136328.9646;745.3464:266164.9849;745.3497:488282.5861;745.353:722791.1905;745.3564:808990.1376;745.3597:677789.716;745.363:468724.6443;745.3663:288706.5986;745.3697:177156.4628;745.373:113767.4031;745.3763:90066.1561;745.3796:78027.5759;745.3829:59196.9135;745.3863:34316.6124;745.3896:13985.2251;745.3929:2099.0475;745.3962:4.7631,746.3398:17822.7738;746.3431:55976.4649;746.3465:118966.4413;746.3498:246668.6747;746.3531:465064.6775;746.3564:751824.1315;746.3598:976495.8034;746.3631:986821.5209;746.3664:766576.9763;746.3697:484569.9088;746.373:276828.4125;746.3764:167355.627;746.3797:105495.2459;746.383:67143.5245;746.3863:39231.6622;746.3897:21669.4263;746.393:10102.1162;746.3963:40.6124,747.3405:2136.0102;747.3439:25863.9343;747.3472:61560.1577;747.3505:105186.9045;747.3538:165194.5587;747.3572:260652.7029;747.3605:392090.0565;747.3638:508297.3745;747.3671:523180.6707;747.3705:436529.1705;747.3738:299260.2211;747.3771:180554.5694;747.3804:96349.6506;747.3838:52038.4067;747.3871:24836.2245;747.3904:6748.2562;747.3937:35.131,748.3453:2198.1725;748.3486:20331.6283;748.3519:45590.1423;748.3552:74212.1952;748.3586:98470.6682;748.3619:127287.6404;748.3652:152034.8604;748.3686:169464.2944;748.3719:159351.699;748.3752:127109.2326;748.3785:88976.1721;748.3819:50552.0741;748.3852:19378.4431;748.3885:4518.9105;748.3919:31.8669,749.354:1984.5441;749.3573:7168.9335;749.3606:17975.2068;749.364:28476.3799;749.3673:36781.1602;749.3706:40705.2873;749.374:36788.6527;749.3773:28870.5256;749.3806:13733.4937;749.384:2138.42;749.3873:17.3963,750.3834:1159.6304;750.3867:1441.1142;750.3901:1533.0635;750.3934:1545.8885;750.3967:712.9374;750.4001:7.366
MATCH       3787    0.72    6.430   2    744.347629      373.1724:0.2358;373.1747:5265.3282;373.1771:33672.3062;373.1794:75296.41;373.1818:100233.5812;373.1841:86902.8851;373.1865:47703.3621;373.1888:18711.9434;373.1912:18215.9806,373.6778:15772.4958;373.6802:48739.6426;373.6825:102592.4571;373.6849:124922.0101;373.6872:97606.4572;373.6896:49037.9918;373.6919:18195.4133;373.6943:2083.3505;373.6966:2.1816,374.1812:20209.5329;374.1836:39049.1828;374.186:53784.2427;374.1883:52356.9593;374.1907:36481.9709;374.193:12366.4061;374.1954:25.7053,374.685:4938.3579;374.6874:13281.7191;374.6897:10293.658;374.6921:2669.8707;374.6944:8.3943
MATCH       3788    0.86    6.430   1    744.347629      745.341:24538.1107;745.3443:70317.0183;745.3476:139976.9755;745.3509:240035.4839;745.3543:321573.0431;745.3576:326631.5621;745.3609:248565.023;745.3642:162202.4484;745.3675:102294.178;745.3709:69544.0985;745.3742:57563.987;745.3775:52133.8155;745.3808:51277.7067;745.3841:37185.2331;745.3875:19586.2282;745.3908:6478.7908;745.3941:16.2973,746.341:11057.9246;746.3443:52257.1215;746.3477:104330.4847;746.351:203015.9208;746.3543:370019.1779;746.3576:572713.3072;746.361:696069.7701;746.3643:645722.3671;746.3676:473650.4224;746.3709:290295.6456;746.3743:170978.9187;746.3776:100068.6146;746.3809:59006.5381;746.3842:36175.02;746.3876:14423.1736;746.3909:2123.1503;746.3942:8.4429,747.3417:435.6967;747.3451:6405.2107;747.3484:40723.0281;747.3517:82899.9497;747.3551:142894.5212;747.3584:236472.2183;747.3617:356528.6087;747.365:454805.1206;747.3684:465044.5827;747.3717:378789.044;747.375:250708.2439;747.3783:145116.3804;747.3817:76751.3382;747.385:42602.8318;747.3883:20890.562;747.3916:2210.3245;747.395:14.3384,748.3498:7712.8069;748.3531:35553.8929;748.3565:61287.9021;748.3598:85941.2732;748.3631:116595.3439;748.3664:148744.0674;748.3698:169748.3094;748.3731:151831.239;748.3764:115557.6439;748.3798:72057.5746;748.3831:39287.5061;748.3864:10498.3898;748.3897:76.0507,749.3552:780.2623;749.3585:9135.0474;749.3619:26066.0842;749.3652:35014.6546;749.3685:41520.3345;749.3719:45522.6838;749.3752:43387.1226;749.3785:31437.8066;749.3818:14442.7199;749.3852:123.2841
MATCH       3789    0.64    6.430   2    744.347629      373.1777:13022.4107;373.18:47501.988;373.1824:59936.6615;373.1847:46639.7209;373.1871:20558.045;373.1894:15607.3499,373.6784:11556.4344;373.6808:66263.9221;373.6831:120098.283;373.6855:136715.5592;373.6878:92209.2773;373.6902:39583.3176;373.6925:4414.4655;373.6949:2060.4614;373.6972:6.2796,374.1818:23818.335;374.1842:56992.425;374.1866:83274.6003;374.1889:75808.7175;374.1913:45574.4958;374.1936:4458.6264;374.196:24.8,374.6856:7270.6133;374.688:19671.7663;374.6903:21315.2526;374.6927:2640.9362;374.695:17.4316,375.2298:1327.5725;375.2322:1986.1702;375.2345:1944.7785;375.2369:1394.4545;375.2392:21.0243
MATCH       3790    0.82    6.430   1    744.347629      745.3331:1.8635;745.3364:351.7109;745.3397:1154.8828;745.3431:22652.6154;745.3464:72823.9969;745.3497:139941.7978;745.353:226655.0533;745.3563:277140.9513;745.3597:264318.2185;745.363:199191.1095;745.3663:127978.1614;745.3696:76657.2775;745.373:53047.5192;745.3763:54108.3225,746.3365:6.8124;746.3398:1782.2283;746.3431:17124.7044;746.3464:53829.1181;746.3498:113241.6269;746.3531:229933.3894;746.3564:418766.6125;746.3597:621104.3695;746.3631:712153.5164;746.3664:623762.1291;746.3697:433781.0997;746.373:263156.5823;746.3764:149631.7522;746.3797:86132.1886;746.383:51514.5755;746.3863:38536.926;746.3897:23448.7813;746.393:6833.1851;746.3963:430.4023;746.3996:1.2982,747.3439:28.6803;747.3472:13562.6877;747.3505:44116.1125;747.3538:91187.9004;747.3572:180053.6811;747.3605:305298.3074;747.3638:448840.9221;747.3671:552542.9139;747.3705:533341.4042;747.3738:404507.7931;747.3771:255877.267;747.3804:152506.0712;747.3838:83373.2268;747.3871:50053.4225;747.3904:28715.0624;747.3937:5750.9903;747.3971:1006.3372;747.4004:365.8322;747.4037:288.0961,748.3486:6.1962;748.3519:9897.807;748.3552:43930.9622;748.3586:70325.7541;748.3619:107230.1697;748.3652:155754.4636;748.3685:203810.0722;748.3719:226083.393;748.3752:210936.6793;748.3785:158760.7838;748.3819:98097.4458;748.3852:53831.0154;748.3885:24882.8507;748.3918:4646.7331;748.3952:559.6738,749.3573:305.7205;749.3606:17073.4789;749.364:33703.4857;749.3673:45080.6538;749.3706:50671.2728;749.374:59014.583;749.3773:57978.2425;749.3806:48065.6422;749.384:29697.1098;749.3873:10171.7972;749.3906:2028.5183;749.3939:1.4952,750.3701:1.6597;750.3734:2038.5036;750.3767:2377.1532;750.3801:413.323
MATCH       3791    0.74    6.430   2    744.347629      373.1757:1.716;373.178:4213.2319;373.1804:34196.789;373.1827:45078.9219;373.1851:31623.3722;373.1874:12328.1861;373.1898:6916.181,373.6788:17744.8839;373.6811:55727.243;373.6835:96239.5194;373.6858:112222.4498;373.6882:85187.4905;373.6905:43111.6814;373.6929:5445.4452;373.6952:3.2866,374.1822:28006.4351;374.1846:59822.376;374.1869:87085.0986;374.1893:85408.7917;374.1916:55142.1552;374.194:21846.6898;374.1963:40.4535,374.686:10404.8245;374.6883:32782.5244;374.6907:31125.4501;374.693:12516.4761;374.6954:36.7249
MATCH       3792    0.84    6.430   1    744.347629      745.3405:16.1359;745.3438:3132.2962;745.3471:27614.8466;745.3504:60864.6002;745.3537:89643.7882;745.3571:100950.4677;745.3604:85574.6415;745.3637:58045.5893;745.367:38649.8466;745.3704:29337.9003,746.3405:25.8944;746.3438:6669.575;746.3472:37414.4423;746.3505:82675.5161;746.3538:156106.1723;746.3571:266716.3524;746.3605:351456.3132;746.3638:348275.7203;746.3671:268261.3529;746.3704:172617.7099;746.3738:104824.1653;746.3771:64314.7926;746.3804:44044.6601;746.3837:34437.8848;746.3871:30766.0574;746.3904:19853.0523;746.3937:3838.3386,747.3446:23.9095;747.3479:10487.5059;747.3512:45630.2372;747.3546:90252.3947;747.3579:181428.6368;747.3612:325880.1776;747.3645:475596.7604;747.3679:548276.3614;747.3712:488113.2459;747.3745:350861.3815;747.3778:215021.2581;747.3812:126518.3609;747.3845:77283.5229;747.3878:43390.6266;747.3911:22016.4015;747.3945:5283.2821;747.3978:563.9372,748.3493:15.3089;748.3526:20644.6773;748.356:49358.785;748.3593:80635.8657;748.3626:139280.5186;748.366:231423.4132;748.3693:334994.019;748.3726:389816.6841;748.3759:363112.8307;748.3793:277258.6828;748.3826:180452.0075;748.3859:102449.486;748.3892:53463.7673;748.3926:23332.1374;748.3959:9609.1386;748.3992:2168.6779,749.3514:0.4691;749.3547:780.4071;749.358:14431.5922;749.3614:33960.2076;749.3647:59337.6305;749.368:82065.9659;749.3714:112304.781;749.3747:142923.0519;749.378:152580.7328;749.3814:136760.4322;749.3847:100979.1153;749.388:58411.0926;749.3914:28226.0622;749.3947:4369.413;749.398:3.0466,750.3641:5387.9597;750.3675:14048.3318;750.3708:19423.2856;750.3741:28376.5747;750.3775:36309.0727;750.3808:42383.5655;750.3841:36348.8493;750.3875:22575.7875;750.3908:2238.322;750.3941:6.2512
MATCH       3793    0.76    6.430   2    744.347629      373.1894:9.2841;373.1918:9482.4601;373.1941:14270.0199;373.1965:14482.7305;373.1988:9565.3764;373.2012:4056.129,373.6784:2.5713;373.6808:11677.4938;373.6832:21193.9778;373.6855:23552.9294;373.6879:18081.9363;373.6902:7613.0915,374.1819:6379.6272;374.1842:21143.4983;374.1866:33474.5624;374.1889:33431.842;374.1913:21257.1739;374.1937:7414.5382;374.196:4.7581,374.6833:1616.1697;374.6857:7829.0819;374.688:16679.387;374.6904:20718.1832;374.6927:17424.7848;374.6951:10511.8191;374.6974:14.5742,375.1874:2527.992;375.1898:5303.79;375.1921:8032.0569;375.1945:8004.0364;375.1968:2340.5703;375.1992:5.5544
MATCH       3794    0.84    6.430   1    744.347629      745.3677:20171.4546;745.371:29567.0219;745.3743:54333.5814;745.3776:84810.316;745.381:104251.7183;745.3843:105069.6855;745.3876:84631.7685;745.3909:58573.2774;745.3942:27930.7861;745.3976:5256.2222,746.3412:8.0771;746.3445:2887.9181;746.3478:30451.1205;746.3511:65094.7136;746.3545:123416.4852;746.3578:195797.1454;746.3611:255701.0595;746.3644:245509.7692;746.3678:184327.995;746.3711:118422.5554;746.3744:74919.5001;746.3777:51775.8936;746.3811:42608.6756;746.3844:41854.8678;746.3877:36162.7038;746.391:26886.6417;746.3943:15985.5619;746.3977:2607.3166,747.3452:5.6005;747.3486:5221.4868;747.3519:39369.5491;747.3552:96794.1218;747.3585:192736.3837;747.3619:340529.5025;747.3652:490847.8042;747.3685:545410.9589;747.3718:469931.8821;747.3752:324534.5001;747.3785:195486.9819;747.3818:110471.0417;747.3851:66236.6975;747.3885:40842.5177;747.3918:25488.0153;747.3951:9526.9561,748.3533:11531.9479;748.3566:53752.2046;748.3599:100094.8828;748.3633:180190.8053;748.3666:292997.6833;748.3699:418886.1248;748.3733:483508.0617;748.3766:440791.4468;748.3799:320761.2069;748.3832:203188.35;748.3866:119075.8071;748.3899:64890.9255;748.3932:36650.7351;748.3966:15312.4501;748.3999:518.704,749.3587:20786.8672;749.362:49253.9698;749.3654:78450.0813;749.3687:117570.9145;749.372:172982.4787;749.3754:221815.4382;749.3787:240261.5398;749.382:218678.9583;749.3853:164944.7643;749.3887:103674.519;749.392:54873.7591;749.3953:26793.6311;749.3987:2715.2379;749.402:5.8408,750.3615:2.2565;750.3648:9659.778;750.3681:27247.8094;750.3715:43466.1162;750.3748:57247.5599;750.3781:70766.6766;750.3815:82097.5336;750.3848:79428.0366;750.3881:61627.6905;750.3915:39677.6534;750.3948:17431.6393;750.3981:69.5065,751.3749:3243.0545;751.3782:5314.3817;751.3816:6720.6429;751.3849:5944.52;751.3882:3724.5811;751.3916:20.8198,752.3389:846.3901;752.3423:2076.0389;752.3456:2250.5905;752.349:380.2428;752.3523:2.7377
MATCH       3795    0.72    6.430   2    744.347629      nan:nan,373.6781:4.3287;373.6804:6844.7673;373.6828:30015.8278;373.6851:33836.3243;373.6875:26310.6547;373.6898:10439.199;373.6922:7844.3235,374.1792:1.4222;374.1815:4815.0082;374.1839:40634.0832;374.1862:67091.2533;374.1886:74287.6696;374.1909:52510.2616;374.1933:23646.7504;374.1956:1.5516,374.683:2023.3947;374.6853:26497.0396;374.6877:52635.7222;374.69:70108.3427;374.6924:64047.3977;374.6947:37387.4486;374.6971:5785.1511;374.6994:1.5033,375.1894:16673.6137;375.1918:31303.3059;375.1941:30172.4843;375.1965:14932.0709;375.1989:6.5252
MATCH       3796    1.00    10.370  1    1117.514773     1118.4795:3.1227;1118.4836:836.8413;1118.4876:11262.2928;1118.4917:27548.5403;1118.4958:59182.9717;1118.4998:108055.2704;1118.5039:201661.0912;1118.508:401816.4002;1118.512:808067.9281;1118.5161:1411025.5869;1118.5202:1937975.3337;1118.5243:1995785.1398;1118.5283:1580621.7047;1118.5324:1025071.1868;1118.5365:612556.8732;1118.5405:371714.6306;1118.5446:239696.4269;1118.5487:160721.4798;1118.5527:112793.7536;1118.5568:75284.0648;1118.5609:50665.0954;1118.5649:35634.6397;1118.569:22850.2466;1118.5731:15971.2394;1118.5771:12551.9443;1118.5812:12548.9861;1118.5853:8079.0225;1118.5894:1873.7252;1118.5934:1231.3473;1118.5975:491.1141,1119.4847:17.217;1119.4888:4696.0719;1119.4928:13837.2254;1119.4969:26445.9708;1119.501:53784.0214;1119.505:107078.8823;1119.5091:210460.6639;1119.5132:404053.1748;1119.5172:704120.0495;1119.5213:1031692.1972;1119.5254:1193006.1298;1119.5295:1079178.2695;1119.5335:784389.5683;1119.5376:498261.3355;1119.5417:306893.8125;1119.5457:193638.1414;1119.5498:127268.0238;1119.5539:85991.3053;1119.558:57852.8445;1119.562:38699.4963;1119.5661:25604.3542;1119.5702:18029.4379;1119.5742:14006.8631;1119.5783:10348.4995;1119.5824:4455.2337;1119.5865:1041.2103,1120.4863:8.8819;1120.4903:3165.7861;1120.4944:13890.841;1120.4985:26440.1069;1120.5025:53320.0537;1120.5066:106284.2553;1120.5107:183402.6585;1120.5148:288263.4921;1120.5188:402802.2883;1120.5229:495066.7277;1120.527:514640.4763;1120.5311:461917.1183;1120.5351:356144.3402;1120.5392:249627.6521;1120.5433:157354.5045;1120.5473:101235.6484;1120.5514:63122.2096;1120.5555:41009.8785;1120.5596:27106.076;1120.5636:18757.1489;1120.5677:12834.5839;1120.5718:9587.579;1120.5758:6845.9558;1120.5799:2986.025;1120.584:2315.7122,1121.4923:12.9577;1121.4964:4422.4934;1121.5005:11939.7967;1121.5046:21846.3669;1121.5086:41987.4809;1121.5127:77256.8113;1121.5168:123217.2383;1121.5209:159485.1921;1121.5249:179318.4047;1121.529:176774.8112;1121.5331:154872.5561;1121.5372:120108.4768;1121.5412:85441.7057;1121.5453:57948.1485;1121.5494:35377.8147;1121.5535:20645.3787;1121.5575:14999.0085;1121.5616:10429.378;1121.5657:5825.9797,1122.4989:1.6364;1122.503:688.5578;1122.507:9348.444;1122.5111:19734.9393;1122.5152:30619.5278;1122.5193:40048.7783;1122.5233:48805.3666;1122.5274:54331.636;1122.5315:52310.2301;1122.5356:44601.7518;1122.5396:33752.2945;1122.5437:23098.7628;1122.5478:15467.8394;1122.5519:9742.8843;1122.556:3225.3535;1122.56:819.9972,1123.5059:1.3283;1123.51:639.4878;1123.514:3743.3932;1123.5181:9384.8292;1123.5222:12039.7234;1123.5263:13712.9631;1123.5303:14194.3493;1123.5344:12455.998;1123.5385:9664.9747;1123.5426:4504.6936;1123.5467:834.2595
MATCH       3797    1.00    10.370  2    1117.514773     559.7407:12.9659;559.7435:3096.9008;559.7464:19772.3583;559.7493:61161.2311;559.7522:148692.8342;559.7551:323990.2472;559.7579:941463.1195;559.7608:3139370.6346;559.7637:5808861.1959;559.7666:5980241.0767;559.7694:3426817.5939;559.7723:1049745.5121;559.7752:289826.8354;559.7781:133313.692;559.781:75013.3742;559.7838:46783.5829;559.7867:33969.6145;559.7896:26617.7353;559.7925:17135.7412;559.7954:9962.8241;559.7982:6712.8775;559.8011:1974.1612;559.804:1387.8916;559.8069:1.1718,560.2387:509.3497;560.2416:1235.2139;560.2445:4828.6526;560.2474:13291.5353;560.2502:34315.1554;560.2531:87890.3207;560.256:217255.1463;560.2589:592013.6844;560.2618:1681735.4447;560.2646:3168867.4728;560.2675:3522518.4291;560.2704:2375780.4129;560.2733:947495.4674;560.2761:318581.636;560.279:123985.1003;560.2819:63109.7803;560.2848:36647.7228;560.2877:25175.0689;560.2905:19991.8371;560.2934:15722.6685;560.2963:10897.1368;560.2992:4055.664;560.3021:0.8825,560.7428:18.4831;560.7456:6423.3241;560.7485:17837.4454;560.7514:48342.8764;560.7543:123278.8406;560.7572:288042.6628;560.76:619600.2986;560.7629:1108187.5643;560.7658:1484900.3991;560.7687:1407161.1949;560.7716:931902.7386;560.7744:446766.063;560.7773:184656.6821;560.7802:79165.321;560.7831:38599.6466;560.786:21368.5696;560.7888:14023.4284;560.7917:9694.027;560.7946:6498.3106;560.7975:3412.1238,561.2441:5.1781;561.247:3161.9312;561.2499:11494.2807;561.2528:25956.9252;561.2557:63462.4065;561.2585:152829.099;561.2614:300137.2686;561.2643:448427.596;561.2672:501097.9205;561.2701:424311.1536;561.273:271900.7999;561.2758:141357.024;561.2787:69315.1437;561.2816:44303.1294;561.2845:32812.9783;561.2874:21786.4266;561.2902:12683.175;561.2931:6045.7676;561.296:529.7959,561.7486:5.2568;561.7515:5552.6061;561.7544:16806.5281;561.7573:34751.7629;561.7602:73504.5978;561.763:122898.9314;561.7659:157749.9823;561.7688:149053.5411;561.7717:112206.0317;561.7746:66600.0743;561.7775:34477.1208;561.7803:19925.2089;561.7832:14499.112;561.7861:9802.1096;561.789:7157.8964;561.7919:3830.8544;561.7948:642.0911,562.2504:0.2792;562.2533:2410.3344;562.2562:9671.2223;562.2591:16334.6047;562.262:28324.4175;562.2649:40010.0346;562.2678:44747.4833;562.2706:38072.8757;562.2735:26018.0958;562.2764:14821.9902;562.2793:9725.504;562.2822:6682.3857;562.2851:5116.0062;562.288:3634.198;562.2908:2108.8777
MATCH       3798    0.92    10.370  1    1117.514773     1118.4701:1.251;1118.4741:432.8571;1118.4782:487.8585;1118.4823:791.5239;1118.4863:6267.2415;1118.4904:23966.8894;1118.4945:55075.3904;1118.4986:113388.2591;1118.5026:230645.8673;1118.5067:478490.866;1118.5108:959974.8717;1118.5148:1720451.2978;1118.5189:2608446.3456;1118.523:3140702.0219;1118.527:2946665.9375;1118.5311:2212344.8953;1118.5352:1460171.9688;1118.5392:924785.9178;1118.5433:579910.7292;1118.5474:374933.4272;1118.5514:244764.8661;1118.5555:171385.4454;1118.5596:117340.4008;1118.5637:74978.5842;1118.5677:54062.1699;1118.5718:39724.6173;1118.5759:32136.6461;1118.5799:23730.4989;1118.584:17422.1684;1118.5881:11426.1157;1118.5921:6550.2843;1118.5962:4179.0395;1118.6003:1004.5003,1119.4793:290.4413;1119.4834:1725.4008;1119.4875:3359.8136;1119.4915:17435.5164;1119.4956:42520.3448;1119.4997:93087.142;1119.5037:190225.8481;1119.5078:380252.1134;1119.5119:755174.9536;1119.516:1469627.1797;1119.52:2616894.0588;1119.5241:3890905.7365;1119.5282:4606146.2391;1119.5322:4306989.9171;1119.5363:3273330.3371;1119.5404:2135262.2005;1119.5445:1306529.7892;1119.5485:819422.7053;1119.5526:531544.7099;1119.5567:349885.7327;1119.5607:233597.2595;1119.5648:160264.1456;1119.5689:110333.3253;1119.5729:73675.5318;1119.577:52531.9457;1119.5811:38012.445;1119.5852:30946.8053;1119.5892:24100.4121;1119.5933:20428.2931;1119.5974:12266.6441;1119.6014:8326.6529;1119.6055:3299.2251;1119.6096:2783.0512;1119.6137:1751.4249;1119.6177:1085.3656;1119.6218:1014.1362,1120.4768:0.3013;1120.4809:145.6975;1120.485:553.3425;1120.489:3098.8622;1120.4931:14170.3509;1120.4972:37663.7139;1120.5012:78960.4168;1120.5053:163453.2848;1120.5094:317056.8758;1120.5135:560431.6156;1120.5175:944923.1366;1120.5216:1545637.7389;1120.5257:2294969.611;1120.5297:2998718.4477;1120.5338:3211460.8589;1120.5379:2838422.5731;1120.542:2099939.5771;1120.546:1407926.4883;1120.5501:877004.4102;1120.5542:544988.9813;1120.5583:352456.9145;1120.5623:231203.4909;1120.5664:146440.2498;1120.5705:97459.3112;1120.5745:65108.4124;1120.5786:47192.9705;1120.5827:33653.4117;1120.5868:25857.9869;1120.5908:20499.5758;1120.5949:17713.9717;1120.599:12729.2853;1120.6031:5641.073;1120.6071:3920.6836;1120.6112:1492.2661;1120.6153:242.0178,1121.4788:0.6182;1121.4829:193.6686;1121.487:940.9334;1121.491:4146.3595;1121.4951:8558.4429;1121.4992:24931.8875;1121.5033:48150.197;1121.5073:98172.2347;1121.5114:190770.7672;1121.5155:345496.1782;1121.5196:569156.772;1121.5236:847218.2438;1121.5277:1146850.6928;1121.5318:1421459.3686;1121.5358:1541413.4898;1121.5399:1429444.8575;1121.544:1127489.0544;1121.5481:804153.8044;1121.5521:533642.2718;1121.5562:340309.3328;1121.5603:211349.2264;1121.5644:134476.7604;1121.5684:89923.742;1121.5725:62021.2712;1121.5766:43414.4474;1121.5807:30470.5922;1121.5847:22680.7489;1121.5888:15487.8174;1121.5929:9079.4943;1121.597:4406.9624;1121.601:2466.0245;1121.6051:709.4189,1122.4935:566.1393;1122.4976:1771.48;1122.5016:12423.5132;1122.5057:25905.1155;1122.5098:53905.181;1122.5139:98524.0163;1122.5179:166940.9131;1122.522:262397.1313;1122.5261:385709.0909;1122.5302:496817.3706;1122.5343:565230.7266;1122.5383:567431.1437;1122.5424:525057.9008;1122.5465:426375.0276;1122.5506:313422.3696;1122.5546:214280.3749;1122.5587:143178.988;1122.5628:93455.3214;1122.5669:60671.0768;1122.5709:41301.709;1122.575:29988.6402;1122.5791:21578.5943;1122.5832:12642.3331;1122.5872:4960.4393;1122.5913:1144.8656;1122.5954:476.6911,1123.4964:350.1873;1123.5005:667.9727;1123.5046:3319.919;1123.5086:12037.097;1123.5127:26630.588;1123.5168:44003.6717;1123.5209:69784.3755;1123.5249:103743.5357;1123.529:141528.1272;1123.5331:169798.5123;1123.5372:182916.7421;1123.5413:182178.3693;1123.5453:162459.2147;1123.5494:129126.4682;1123.5535:99799.7819;1123.5576:76092.041;1123.5616:55044.4959;1123.5657:37564.8882;1123.5698:24640.933;1123.5739:12633.1902;1123.578:5588.3896;1123.582:4322.2794;1123.5861:1371.5689;1123.5902:886.0157,1124.5079:418.0623;1124.512:604.8529;1124.5161:9436.4159;1124.5201:22371.8733;1124.5242:30288.0482;1124.5283:37952.7082;1124.5324:48026.8181;1124.5365:56635.0521;1124.5405:58046.4742;1124.5446:53891.6237;1124.5487:49228.0885;1124.5528:42747.7266;1124.5569:35665.9151;1124.5609:27347.9135;1124.565:18541.1267;1124.5691:8030.1725;1124.5732:1166.8454
MATCH       3799    0.94    10.370  2    1117.514773     559.7365:373.0119;559.7393:2747.6178;559.7422:3979.4433;559.7451:8915.4542;559.748:24712.7132;559.7508:80288.7369;559.7537:218440.7986;559.7566:556556.0341;559.7595:1596398.8109;559.7624:3883443.9244;559.7652:5816508.3774;559.7681:5407817.4313;559.771:3066715.6741;559.7739:1173098.3589;559.7768:423229.6105;559.7796:183510.7372;559.7825:89630.9067;559.7854:54159.8465;559.7883:38986.6586;559.7911:28319.6839;559.794:20336.4101;559.7969:14708.9467;559.7998:9813.2452;559.8027:6234.2053;559.8055:3068.4693,560.2431:8194.2472;560.246:12391.2313;560.2489:26639.2655;560.2518:72828.1167;560.2547:198225.4145;560.2575:494980.5024;560.2604:1302745.7041;560.2633:3692039.8983;560.2662:7337331.9571;560.2691:8777505.775;560.2719:6413402.6343;560.2748:2810743.1589;560.2777:942091.3687;560.2806:368818.9715;560.2835:178090.9305;560.2863:98452.5766;560.2892:64730.5515;560.2921:48887.8666;560.295:35119.6526;560.2979:25183.0472;560.3007:20411.0473;560.3036:16352.8052;560.3065:13000.6324;560.3094:10826.1398;560.3122:8984.9081;560.3151:7299.4954;560.318:6111.7954,560.7385:1776.5478;560.7414:4275.2724;560.7443:7442.2138;560.7472:13640.8779;560.7501:31401.7389;560.7529:77318.2515;560.7558:200705.772;560.7587:497563.0718;560.7616:1124932.9458;560.7645:2417073.7991;560.7673:4522255.2238;560.7702:5964277.993;560.7731:5259015.3105;560.776:2980662.2759;560.7789:1190697.4467;560.7817:451739.346;560.7846:200807.775;560.7875:104232.9987;560.7904:62714.5908;560.7933:43138.5895;560.7961:33631.0602;560.799:25766.8881;560.8019:17342.6844;560.8048:9849.554;560.8077:6729.8024;560.8106:4783.0329;560.8134:3042.2774,561.2457:6170.9118;561.2485:9065.5469;561.2514:23572.3281;561.2543:61709.7555;561.2572:156639.0922;561.2601:377435.8438;561.263:824645.8818;561.2658:1529769.5095;561.2687:2315392.8737;561.2716:2774017.2975;561.2745:2480146.9912;561.2774:1628010.4931;561.2803:785165.4333;561.2831:327081.7674;561.286:141309.4176;561.2889:74225.7903;561.2918:41823.7962;561.2947:24994.9301;561.2975:17607.7526;561.3004:14306.9959;561.3033:12034.6982;561.3062:11608.7312;561.3091:11179.2454;561.312:8968.4512;561.3148:6486.3843;561.3177:5461.5326,561.7386:881.9591;561.7415:2844.3547;561.7444:3049.62;561.7473:5719.8994;561.7501:11480.2836;561.753:20046.7866;561.7559:39566.759;561.7588:90738.2596;561.7617:211989.189;561.7646:434449.8009;561.7674:744906.8034;561.7703:995777.1994;561.7732:1071292.3306;561.7761:898974.1123;561.779:596630.5723;561.7819:314141.8154;561.7847:152019.7978;561.7876:83317.1283;561.7905:53396.7168;561.7934:29311.4647;561.7963:17340.0447;561.7992:12387.3399;561.802:9953.8781;561.8049:5757.6999;561.8078:4787.8957;561.8107:3951.4734;561.8136:3681.7618;561.8165:1442.7204,562.2433:1285.0976;562.2462:2444.6553;562.2491:3061.9511;562.252:5159.7641;562.2549:12757.6774;562.2577:26038.4078;562.2606:53914.6953;562.2635:110491.7885;562.2664:198759.9396;562.2693:294441.056;562.2722:354157.9078;562.275:343258.859;562.2779:272504.5779;562.2808:188324.6615;562.2837:133137.3775;562.2866:112551.1929;562.2895:93823.5849;562.2924:64500.6252;562.2952:33963.6531;562.2981:18482.2393;562.301:9961.6313;562.3039:9665.7164;562.3068:6895.8418;562.3097:6809.5785,562.7482:3720.2232;562.7511:6613.4965;562.754:6525.7243;562.7569:9375.9845;562.7598:17415.8248;562.7627:26624.4269;562.7656:46559.1566;562.7684:71736.0769;562.7713:94599.1455;562.7742:101632.0759;562.7771:90163.9166;562.78:70231.1174;562.7829:52171.3761;562.7858:36001.3081;562.7887:24818.9429;562.7915:17022.7553;562.7944:11730.4438;562.7973:3935.2443
MATCH       3800    0.92    10.370  1    1117.514773     1118.4809:472.0082;1118.4849:2441.968;1118.489:6603.1606;1118.4931:23221.252;1118.4971:47026.8744;1118.5012:93338.8018;1118.5053:196975.1527;1118.5093:405290.888;1118.5134:751109.9121;1118.5175:1158749.8311;1118.5215:1475689.7852;1118.5256:1497964.9553;1118.5297:1227083.551;1118.5338:854498.6352;1118.5378:554648.4074;1118.5419:354914.6808;1118.546:224257.2449;1118.55:139791.85;1118.5541:94848.2382;1118.5582:66418.7168;1118.5622:44016.2705;1118.5663:27192.0614;1118.5704:18156.1842;1118.5744:12576.473;1118.5785:11275.4408;1118.5826:7293.8391;1118.5867:5064.906;1118.5907:3276.0551;1118.5948:912.9489,1119.482:979.4778;1119.486:2528.1578;1119.4901:4711.8732;1119.4942:22634.3174;1119.4983:48936.6141;1119.5023:105859.0466;1119.5064:215455.4391;1119.5105:426872.3356;1119.5145:843855.1885;1119.5186:1583761.7898;1119.5227:2573582.1948;1119.5268:3312628.3342;1119.5308:3383726.9016;1119.5349:2778561.6777;1119.539:1954019.096;1119.543:1240182.6375;1119.5471:764724.076;1119.5512:482846.534;1119.5552:306399.9032;1119.5593:202515.426;1119.5634:136887.1245;1119.5675:95397.3692;1119.5715:66702.988;1119.5756:44764.717;1119.5797:32941.3967;1119.5837:25313.1488;1119.5878:19884.4669;1119.5919:15166.274;1119.596:12330.6153;1119.6:11055.729;1119.6041:4455.8575;1119.6082:1498.2272;1119.6122:1025.6311,1120.4835:360.8998;1120.4876:2357.8032;1120.4917:6424.8141;1120.4958:20850.0595;1120.4998:43570.6378;1120.5039:88692.4621;1120.508:173861.7784;1120.512:333695.0841;1120.5161:612037.5186;1120.5202:1064192.2978;1120.5243:1754122.5616;1120.5283:2570004.4155;1120.5324:3101629.5669;1120.5365:3040373.1853;1120.5405:2450155.3728;1120.5446:1710534.7893;1120.5487:1090214.5068;1120.5528:670674.9477;1120.5568:412177.745;1120.5609:264491.8386;1120.565:178949.1687;1120.5691:122948.7868;1120.5731:86716.8369;1120.5772:60495.6633;1120.5813:41838.5299;1120.5853:30034.0801;1120.5894:22908.4364;1120.5935:20914.8575;1120.5976:16461.4669;1120.6016:13714.7799;1120.6057:8077.8733;1120.6098:5568.5676,1121.4937:5897.0653;1121.4978:14530.4362;1121.5018:29009.0355;1121.5059:61810.3033;1121.51:127180.3083;1121.5141:242917.6089;1121.5181:414455.3657;1121.5222:667836.2957;1121.5263:982319.2677;1121.5304:1336623.2018;1121.5344:1625990.895;1121.5385:1720189.0351;1121.5426:1511257.6415;1121.5467:1146819.3639;1121.5507:774378.8499;1121.5548:502897.9556;1121.5589:315105.0196;1121.563:195133.0267;1121.567:127778.8008;1121.5711:88239.6067;1121.5752:60914.6636;1121.5793:42376.9653;1121.5833:29548.6731;1121.5874:20739.8041;1121.5915:16577.5654;1121.5955:9288.5211;1121.5996:5256.7708;1121.6037:1817.0807,1122.4962:2482.7962;1122.5002:6963.8534;1122.5043:17467.0468;1122.5084:32853.9317;1122.5125:64730.6684;1122.5165:125267.4638;1122.5206:226109.1912;1122.5247:356641.1607;1122.5288:496857.0435;1122.5328:622552.3917;1122.5369:707481.508;1122.541:706745.8405;1122.5451:632070.4497;1122.5491:499135.875;1122.5532:354672.3778;1122.5573:232029.8479;1122.5614:148178.0076;1122.5654:99370.4524;1122.5695:62775.2811;1122.5736:40758.4838;1122.5777:28717.4242;1122.5817:20646.933;1122.5858:14163.7681;1122.5899:9290.2979;1122.594:5960.0563;1122.5981:4659.9327;1122.6021:836.6501;1122.6062:1.2667,1123.4991:335.6502;1123.5031:974.8919;1123.5072:8440.8018;1123.5113:17960.4729;1123.5154:33345.3372;1123.5194:56501.5116;1123.5235:96049.2086;1123.5276:145763.8399;1123.5317:193746.5728;1123.5358:229439.6919;1123.5398:240399.8369;1123.5439:231472.2384;1123.548:205153.5465;1123.5521:164092.0402;1123.5561:120663.2661;1123.5602:81027.4857;1123.5643:52040.5399;1123.5684:34677.3355;1123.5725:23103.1214;1123.5765:16129.7571;1123.5806:12426.8613;1123.5847:6755.6696;1123.5888:1987.2051;1123.5928:1196.1622;1123.5969:931.0734;1123.601:3.7946,1124.4861:311.8874;1124.4902:349.9869;1124.4943:629.9006;1124.4983:1465.0703;1124.5024:1562.7835;1124.5065:2730.932;1124.5106:3428.2825;1124.5147:5737.5303;1124.5187:13930.0535;1124.5228:25574.0519;1124.5269:37506.664;1124.531:52869.1362;1124.5351:67149.1652;1124.5391:77239.6496;1124.5432:77352.6822;1124.5473:68731.2954;1124.5514:58825.079;1124.5554:48639.9015;1124.5595:39273.0165;1124.5636:26990.9675;1124.5677:19003.0444;1124.5718:13797.4071;1124.5758:6793.2805;1124.5799:3719.2764;1124.584:1784.9514;1124.5881:8.0043
MATCH       3801    0.94    10.370  2    1117.514773     559.7292:383.4827;559.7321:934.114;559.7349:1434.8853;559.7378:2745.7232;559.7407:3990.123;559.7436:4374.8105;559.7465:11752.4761;559.7493:34680.4124;559.7522:96221.5349;559.7551:234072.7919;559.758:624504.8236;559.7609:1555649.05;559.7637:2743998.4692;559.7666:3038537.1023;559.7695:2190960.6545;559.7724:1041332.1917;559.7752:401760.2225;559.7781:159955.2505;559.781:74141.3809;559.7839:41857.8059;559.7868:26607.865;559.7896:18360.8741;559.7925:14278.7217;559.7954:10789.3113;559.7983:6392.2202,560.2359:4816.5657;560.2387:5024.3259;560.2416:5384.1891;560.2445:6177.6669;560.2474:15075.3339;560.2503:36251.4406;560.2531:113268.9777;560.256:288775.2471;560.2589:715321.7672;560.2618:1928646.9947;560.2647:4563441.2949;560.2675:6894205.8857;560.2704:6503789.9567;560.2733:3791310.3391;560.2762:1470127.6711;560.2791:527925.8466;560.2819:223435.9925;560.2848:113079.6855;560.2877:66585.3333;560.2906:43963.6233;560.2935:34979.9243;560.2963:27331.8985;560.2992:20764.3813;560.3021:16423.5885;560.305:12560.0368;560.3079:9118.5889,560.7341:4719.0007;560.737:5447.2272;560.7399:7896.0105;560.7428:10662.2213;560.7456:10996.4124;560.7485:15639.2604;560.7514:38690.208;560.7543:98716.5799;560.7572:260446.7469;560.7601:623204.9083;560.7629:1452334.6645;560.7658:3308947.2617;560.7687:5666071.5963;560.7716:6425306.072;560.7745:4696661.8718;560.7773:2209924.1476;560.7802:814852.9481;560.7831:319433.0473;560.786:156807.5728;560.7889:84531.1198;560.7917:51791.1762;560.7946:34669.1375;560.7975:26481.6664;560.8004:21160.5513;560.8033:16586.9368;560.8061:13964.7213;560.809:11437.4985;560.8119:9044.2469;560.8148:8457.3643,561.2413:3906.4033;561.2441:4839.9315;561.247:7542.5641;561.2499:13636.3232;561.2528:30496.9027;561.2557:81555.2107;561.2585:217495.0099;561.2614:517991.756;561.2643:1087077.5954;561.2672:2003631.6764;561.2701:3011286.3873;561.273:3401433.0416;561.2758:2736373.1255;561.2787:1549466.898;561.2816:666111.2319;561.2845:269407.2678;561.2874:121830.5794;561.2902:58693.2596;561.2931:34667.6474;561.296:25676.8887;561.2989:20577.8061;561.3018:16335.1863;561.3047:13268.3019;561.3075:13240.8577;561.3104:10176.4868,561.7486:4322.3971;561.7515:8914.5873;561.7544:21796.94;561.7573:58776.2603;561.7601:142653.8675;561.763:335627.1655;561.7659:677905.0397;561.7688:1083720.1552;561.7717:1370797.7236;561.7746:1393249.0627;561.7774:1099387.8933;561.7803:664241.5836;561.7832:331467.0505;561.7861:161616.7183;561.789:88543.1749;561.7919:48872.759;561.7947:26567.8169;561.7976:17341.3798;561.8005:12136.1809;561.8034:10008.0012;561.8063:7293.3732;561.8092:5788.3971;561.812:4537.9265;561.8149:4389.4509;561.8178:4240.8514;561.8207:3865.0841,562.2475:4624.4388;562.2504:6142.7644;562.2533:10432.2673;562.2562:19197.1395;562.2591:40571.1326;562.262:88287.2298;562.2648:173071.0783;562.2677:303248.4094;562.2706:445919.6631;562.2735:518616.4156;562.2764:477507.0039;562.2793:351155.8708;562.2822:217476.3485;562.285:118102.6904;562.2879:70717.6616;562.2908:52027.9633;562.2937:38734.819;562.2966:23462.054;562.2995:13757.4906;562.3024:8187.6175;562.3052:8301.2086;562.3081:8095.5495;562.311:7572.8087,562.7496:7481.1856;562.7525:7607.6135;562.7554:7392.754;562.7582:12204.1594;562.7611:22058.1746;562.764:39275.4822;562.7669:75366.7093;562.7698:119196.5909;562.7727:148525.9646;562.7756:151489.5785;562.7784:134524.3671;562.7813:103754.2194;562.7842:66099.5579;562.7871:42629.1382;562.79:34579.4106;562.7929:29332.2533;562.7958:18242.1882;562.7986:7967.4115;562.8015:8358.936;562.8044:7354.8255;562.8073:7149.3848;562.8102:3589.6938;562.8131:3563.1679
MATCH       3802    0.92    10.370  1    1117.514773     1118.4843:12.35;1118.4884:2329.9223;1118.4925:9372.5242;1118.4965:20950.7672;1118.5006:41806.2553;1118.5047:82612.8561;1118.5088:164178.5762;1118.5128:330506.0925;1118.5169:559401.273;1118.521:768304.9701;1118.525:804228.6466;1118.5291:686975.8101;1118.5332:504651.1523;1118.5372:342825.9436;1118.5413:214205.5267;1118.5454:134823.097;1118.5494:86140.32;1118.5535:54695.73;1118.5576:35520.7263;1118.5616:25485.9496;1118.5657:17545.5724;1118.5698:12880.1664;1118.5739:4654.0585;1118.5779:3581.7232;1118.582:2054.2289;1118.5861:1469.1583;1118.5901:820.4171;1118.5942:4.626,1119.4855:428.9557;1119.4895:4084.1126;1119.4936:9570.5767;1119.4977:26831.7813;1119.5017:60257.0883;1119.5058:121115.6926;1119.5099:249136.3333;1119.5139:503311.6714;1119.518:946416.7684;1119.5221:1584979.81;1119.5262:2213421.8341;1119.5302:2466387.6732;1119.5343:2187785.3872;1119.5384:1614385.3591;1119.5424:1070842.748;1119.5465:672647.3781;1119.5506:413909.0609;1119.5546:255920.289;1119.5587:172209.9977;1119.5628:116550.6602;1119.5669:79892.4151;1119.5709:56518.7116;1119.575:40000.9531;1119.5791:29797.1969;1119.5831:21835.9185;1119.5872:15768.7839;1119.5913:9224.4327;1119.5954:6596.6215;1119.5994:6170.2244;1119.6035:3913.0527;1119.6076:2028.8969;1119.6116:257.3957,1120.4829:3.6684;1120.487:444.7578;1120.4911:4235.8501;1120.4952:14882.1813;1120.4992:28360.8714;1120.5033:54968.5312;1120.5074:114208.7267;1120.5114:218237.8005;1120.5155:416948.9779;1120.5196:785310.9113;1120.5237:1414576.0961;1120.5277:2236871.6065;1120.5318:3014122.2832;1120.5359:3257623.9236;1120.5399:2840984.461;1120.544:2069931.0865;1120.5481:1331435.7379;1120.5522:819323.4211;1120.5562:513970.626;1120.5603:328733.677;1120.5644:216642.8047;1120.5685:147489.1475;1120.5725:101228.8339;1120.5766:68924.3311;1120.5807:47967.9321;1120.5847:36815.3664;1120.5888:30018.3427;1120.5929:22340.0703;1120.597:17325.1922;1120.601:13094.0232;1120.6051:7891.8869;1120.6092:4820.3481;1120.6133:2719.0061;1120.6173:1885.1174,1121.4931:686.4048;1121.4972:3077.3062;1121.5012:19231.7292;1121.5053:38978.229;1121.5094:82213.2054;1121.5135:162503.972;1121.5175:308541.2063;1121.5216:526443.1342;1121.5257:878289.4896;1121.5298:1376788.0903;1121.5338:1924809.806;1121.5379:2268916.6135;1121.542:2251386.8664;1121.546:1879576.8195;1121.5501:1334916.7283;1121.5542:859885.8522;1121.5583:533976.6994;1121.5623:344285.266;1121.5664:223365.3043;1121.5705:142493.7801;1121.5746:94919.7047;1121.5786:66517.4272;1121.5827:49405.3679;1121.5868:36455.7643;1121.5909:25015.0746;1121.5949:18805.8889;1121.599:14614.5954;1121.6031:10538.4093;1121.6072:4799.4806,1122.4874:242.8707;1122.4915:981.1889;1122.4955:1041.966;1122.4996:4655.865;1122.5037:11649.9738;1122.5078:24377.8175;1122.5118:54991.2055;1122.5159:109588.6371;1122.52:199216.7096;1122.5241:334037.0687;1122.5281:516883.1872;1122.5322:722540.743;1122.5363:917253.5582;1122.5404:1076152.6125;1122.5445:1111901.0746;1122.5485:965191.3506;1122.5526:732945.5309;1122.5567:503766.2012;1122.5608:328768.5408;1122.5648:206309.3409;1122.5689:130647.2743;1122.573:87591.2549;1122.5771:60065.0711;1122.5811:39582.2385;1122.5852:27830.9027;1122.5893:19991.1479;1122.5934:14375.6845;1122.5974:9143.1238;1122.6015:4901.5974;1122.6056:2329.7297;1122.6097:1235.8092,1123.4984:644.14;1123.5025:1005.8662;1123.5066:6365.0912;1123.5107:15453.8847;1123.5148:29247.5955;1123.5188:53173.9403;1123.5229:99107.1232;1123.527:161446.2414;1123.5311:239033.4117;1123.5351:312459.0052;1123.5392:378451.5214;1123.5433:414942.3552;1123.5474:411152.54;1123.5515:358357.2713;1123.5555:286971.9463;1123.5596:201955.8135;1123.5637:130524.2941;1123.5678:82167.4304;1123.5718:53729.0486;1123.5759:35394.6437;1123.58:21688.393;1123.5841:14890.9305;1123.5882:11716.5928;1123.5922:9329.1796;1123.5963:6338.6152;1123.6004:1940.684;1123.6045:4.5083,1124.5059:206.0511;1124.5099:894.1496;1124.514:5522.4549;1124.5181:16498.2407;1124.5222:30125.8528;1124.5263:47681.658;1124.5303:71686.8965;1124.5344:97154.1324;1124.5385:118690.2195;1124.5426:135133.5134;1124.5467:139536.8721;1124.5507:127602.7707;1124.5548:104951.6975;1124.5589:80198.3157;1124.563:59030.7269;1124.5671:40974.1206;1124.5711:26197.2187;1124.5752:16489.578;1124.5793:9553.9421;1124.5834:5794.1843;1124.5875:2987.5146;1124.5915:1184.2991,1125.5097:6.3363;1125.5138:491.5034;1125.5178:2979.7228;1125.5219:8240.0478;1125.526:13299.8613;1125.5301:21932.3814;1125.5342:28326.4753;1125.5382:33166.4587;1125.5423:37433.3641;1125.5464:40247.0192;1125.5505:40038.4174;1125.5546:35558.5695;1125.5586:26912.8833;1125.5627:21347.6153;1125.5668:14725.8376;1125.5709:10049.8339;1125.575:5184.4269;1125.5791:1638.6591;1125.5831:851.3413
MATCH       3803    0.93    10.370  2    1117.514773     559.7387:6.7956;559.7416:280.4419;559.7445:1330.6592;559.7473:4273.7782;559.7502:20924.2796;559.7531:59445.5871;559.756:160259.1763;559.7589:404364.3334;559.7617:909071.9329;559.7646:1374970.8018;559.7675:1366090.0944;559.7704:881421.265;559.7732:406375.5219;559.7761:157749.8471;559.779:64039.8654;559.7819:29303.6614;559.7848:17137.5359;559.7876:12578.6409;559.7905:10786.2118;559.7934:7506.3849;559.7963:4054.6071;559.7992:1790.4545;559.802:954.2194;559.8049:235.9945,560.231:3054.6967;560.2339:4350.6056;560.2367:5130.2019;560.2396:6164.9294;560.2425:6938.4454;560.2454:7852.181;560.2483:13752.4641;560.2511:36005.1428;560.254:101009.445;560.2569:253030.5362;560.2598:637639.4733;560.2627:1688726.7709;560.2655:3480034.9304;560.2684:4637133.9495;560.2713:3892662.198;560.2742:2087334.7558;560.2771:797446.2835;560.2799:312760.2749;560.2828:136496.6338;560.2857:73644.4122;560.2886:44071.9437;560.2915:31319.5421;560.2943:24060.0692;560.2972:18443.9095;560.3001:14209.974;560.303:12194.3743;560.3059:11475.8144;560.3087:9566.7919;560.3116:8811.0173;560.3145:8171.4334;560.3174:8023.6689,560.7379:3773.3787;560.7408:6421.3427;560.7437:6780.2005;560.7465:9421.4514;560.7494:14254.8795;560.7523:35807.52;560.7552:97207.0842;560.7581:241553.6858;560.7609:567128.8838;560.7638:1405738.1139;560.7667:3351962.6081;560.7696:5626661.3309;560.7725:5985434.8661;560.7753:4028715.741;560.7782:1746115.6724;560.7811:624927.3572;560.784:248840.6955;560.7869:118411.4435;560.7897:67308.5587;560.7926:40424.8917;560.7955:30083.7949;560.7984:23019.9987;560.8013:17034.4714;560.8041:13199.5528;560.807:10453.8667;560.8099:9919.7217;560.8128:10112.308;560.8157:8255.9922,561.245:5621.6948;561.2479:6272.2837;561.2508:13499.141;561.2537:33840.48;561.2565:93696.4696;561.2594:236731.7185;561.2623:536110.2814;561.2652:1092545.7152;561.2681:2206374.1086;561.271:3702468.3225;561.2738:4370682.8406;561.2767:3451784.8798;561.2796:1844884.996;561.2825:741389.2626;561.2854:289227.6365;561.2883:132931.6807;561.2911:71301.2275;561.294:40533.696;561.2969:28417.7232;561.2998:21042.856;561.3027:16068.6869;561.3055:13641.2316;561.3084:12475.7579;561.3113:11093.1579;561.3142:7924.8195;561.3171:5510.8008,561.7466:3523.6016;561.7495:6293.8049;561.7524:11789.1857;561.7553:24119.3549;561.7581:58769.905;561.761:159497.8441;561.7639:376902.1494;561.7668:755695.991;561.7697:1279794.172;561.7726:1815997.1574;561.7754:2019402.3779;561.7783:1656672.9651;561.7812:982714.1843;561.7841:443124.7525;561.787:184492.5337;561.7899:83278.699;561.7927:44626.1306;561.7956:27471.2714;561.7985:18455.1786;561.8014:14130.9891;561.8043:12253.8747;561.8072:8642.1549;561.81:6590.2888;561.8129:5512.9842,562.2455:1944.3225;562.2484:3585.8279;562.2513:7574.2393;562.2542:11483.8745;562.2571:18352.2366;562.26:44796.8812;562.2629:111934.1235;562.2657:234029.75;562.2686:425890.4809;562.2715:625545.6302;562.2744:767408.3431;562.2773:770237.6445;562.2802:612286.9645;562.283:375818.4989;562.2859:185463.4184;562.2888:95064.0046;562.2917:56016.0438;562.2946:34969.2594;562.2975:21394.0063;562.3004:15503.294;562.3032:12586.0377;562.3061:8272.4278;562.309:7227.5457;562.3119:5925.346,562.7447:2882.1963;562.7476:3048.3933;562.7505:5706.4801;562.7534:8831.146;562.7562:11188.8851;562.7591:16648.8158;562.762:26781.5406;562.7649:51463.4816;562.7678:101316.0909;562.7707:177752.2593;562.7736:243526.7647;562.7764:267605.6191;562.7793:237440.287;562.7822:172434.0833;562.7851:104501.025;562.788:58059.6238;562.7909:36633.9291;562.7938:28332.4843;562.7966:20536.9796;562.7995:14358.0836;562.8024:9136.2163;562.8053:6576.2486;562.8082:5710.0904;562.8111:4591.6783;562.814:2489.4706,563.2527:2859.7155;563.2556:5222.6222;563.2585:5807.019;563.2614:11513.3673;563.2643:17496.6129;563.2672:29256.4574;563.2701:47107.7433;563.2729:72548.7728;563.2758:84830.8135;563.2787:87550.9485;563.2816:78877.8276;563.2845:63548.9943;563.2874:42134.5429;563.2903:28571.3289;563.2932:21020.7491;563.296:19793.4031;563.2989:16319.7429;563.3018:11860.7922;563.3047:8315.5413;563.3076:7384.9476
MATCH       3804    0.92    10.370  1    1117.514773     1118.486:151.3989;1118.4901:1164.7514;1118.4942:3502.7441;1118.4982:11300.2656;1118.5023:26499.0898;1118.5064:47844.4469;1118.5104:93264.9452;1118.5145:163175.3574;1118.5186:243338.5851;1118.5226:285446.7522;1118.5267:268207.9291;1118.5308:208770.4413;1118.5348:141886.5248;1118.5389:92802.8149;1118.543:56940.3553;1118.5471:34806.5231;1118.5511:20726.7194;1118.5552:14538.9431;1118.5593:7278.38;1118.5633:3619.0107;1118.5674:957.7232;1118.5715:434.6165;1118.5755:376.212;1118.5796:230.5714,1119.4912:616.5898;1119.4953:7210.3484;1119.4994:17846.154;1119.5034:41192.586;1119.5075:86543.0887;1119.5116:185604.8282;1119.5156:360150.2088;1119.5197:627577.3504;1119.5238:921498.161;1119.5278:1131258.7301;1119.5319:1114247.3235;1119.536:901890.4779;1119.5401:620766.3951;1119.5441:394550.3699;1119.5482:244064.6025;1119.5523:156521.38;1119.5563:103644.6693;1119.5604:69795.7638;1119.5645:45418.8176;1119.5686:29935.7695;1119.5726:20383.6728;1119.5767:14719.2356;1119.5808:9360.1112;1119.5848:7405.4513;1119.5889:3841.0365;1119.593:1403.0644;1119.5971:402.7128,1120.4846:305.2848;1120.4887:321.9633;1120.4928:2001.0647;1120.4969:8349.2983;1120.5009:21176.3104;1120.505:46664.7812;1120.5091:100357.7636;1120.5131:203088.8454;1120.5172:391651.7248;1120.5213:755073.7549;1120.5254:1322637.9998;1120.5294:1964815.8744;1120.5335:2370636.5952;1120.5376:2318219.6872;1120.5417:1848710.5885;1120.5457:1258317.645;1120.5498:792530.2239;1120.5539:490131.7913;1120.5579:314641.4044;1120.562:212290.9156;1120.5661:138142.3228;1120.5702:91684.5329;1120.5742:59460.9968;1120.5783:43086.6473;1120.5824:30442.3682;1120.5865:22254.1539;1120.5905:15932.2631;1120.5946:12439.9883;1120.5987:8821.5975;1120.6027:5499.4067;1120.6068:2903.6227,1121.4907:403.1918;1121.4948:4360.0134;1121.4989:9667.4413;1121.503:21521.7343;1121.507:40469.1111;1121.5111:85426.5885;1121.5152:170798.252;1121.5192:328103.2046;1121.5233:593125.584;1121.5274:1023220.911;1121.5315:1670864.2207;1121.5355:2374871.4995;1121.5396:2741421.9225;1121.5437:2541813.0653;1121.5478:1981215.6677;1121.5518:1366376.3557;1121.5559:864956.9926;1121.56:534887.4014;1121.5641:332735.2332;1121.5681:217853.959;1121.5722:152254.5972;1121.5763:104213.0976;1121.5804:72238.7695;1121.5844:50055.9485;1121.5885:31989.0715;1121.5926:23056.1196;1121.5967:18624.3848;1121.6007:14264.7147;1121.6048:11346.9728;1121.6089:8307.513;1121.613:5776.3355;1121.617:6021.1249;1121.6211:5509.1618;1121.6252:4112.5617;1121.6293:2484.6073;1121.6333:1389.0958;1121.6374:288.9993,1122.4891:4.1865;1122.4932:1089.5181;1122.4973:2324.3244;1122.5013:6002.3266;1122.5054:15985.7831;1122.5095:34360.0809;1122.5136:68420.6066;1122.5176:138269.5053;1122.5217:248187.3771;1122.5258:426155.4416;1122.5299:675834.1987;1122.534:1022505.7266;1122.538:1414588.4151;1122.5421:1758694.0122;1122.5462:1845208.5581;1122.5503:1610313.7301;1122.5543:1176776.6728;1122.5584:786832.0533;1122.5625:504062.0915;1122.5666:315789.1278;1122.5706:202685.0925;1122.5747:132649.0742;1122.5788:90798.8219;1122.5829:62459.8269;1122.5869:43201.145;1122.591:30901.4273;1122.5951:21351.7101;1122.5992:12711.8436;1122.6032:8615.8831;1122.6073:4259.5807;1122.6114:3750.903;1122.6155:3019.4167;1122.6196:1849.1669;1122.6236:1132.563,1123.492:488.7587;1123.4961:1373.32;1123.5002:1446.5544;1123.5043:2319.2279;1123.5083:8843.1417;1123.5124:20875.2844;1123.5165:42264.5453;1123.5206:82593.7576;1123.5247:155762.1026;1123.5287:263087.4447;1123.5328:398312.9679;1123.5369:555720.1344;1123.541:703544.3052;1123.545:817923.3742;1123.5491:847981.6704;1123.5532:770473.5568;1123.5573:599713.8711;1123.5614:418988.18;1123.5654:270453.3978;1123.5695:172837.306;1123.5736:108401.3677;1123.5777:73765.0473;1123.5817:50910.822;1123.5858:34235.775;1123.5899:23768.7175;1123.594:16486.877;1123.5981:12596.8964;1123.6021:9157.2802;1123.6062:4312.1367;1123.6103:3520.5929;1123.6144:2784.2232;1123.6184:2593.1735;1123.6225:977.3993;1123.6266:497.6393;1123.6307:150.9438,1124.5035:488.2453;1124.5076:1179.606;1124.5117:5945.2008;1124.5158:13878.0527;1124.5199:23282.4777;1124.5239:41746.0404;1124.528:73681.0365;1124.5321:124765.2122;1124.5362:185355.5212;1124.5403:245614.1045;1124.5443:290714.3412;1124.5484:318966.8864;1124.5525:313365.8666;1124.5566:275375.7153;1124.5607:212825.9745;1124.5647:154277.1285;1124.5688:102591.7225;1124.5729:64696.349;1124.577:40288.6513;1124.5811:28793.6499;1124.5851:19462.3448;1124.5892:11311.1717;1124.5933:5903.7941;1124.5974:2269.6196;1124.6015:2329.352;1124.6055:1032.7628,1125.4992:679.035;1125.5033:754.0545;1125.5074:922.7634;1125.5114:3617.5785;1125.5155:4654.8345;1125.5196:8227.884;1125.5237:13200.5627;1125.5278:23883.0709;1125.5318:38338.6156;1125.5359:51993.5467;1125.54:73313.8265;1125.5441:95993.5355;1125.5482:110785.3605;1125.5523:108083.0594;1125.5563:96797.4549;1125.5604:82331.5681;1125.5645:62652.1915;1125.5686:45551.4771;1125.5727:32003.2468;1125.5767:21436.9356;1125.5808:15081.3549;1125.5849:11268.3148;1125.589:5898.4068;1125.5931:3040.1765;1125.5971:1952.8107;1125.6012:1554.545;1125.6053:1453.9076;1125.6094:1499.449,1126.5239:1624.7331;1126.5279:5014.0222;1126.532:8474.9702;1126.5361:15100.7822;1126.5402:20054.1806;1126.5443:27646.7145;1126.5484:31412.0303;1126.5524:33955.2935;1126.5565:34744.4075;1126.5606:32787.6036;1126.5647:26968.4425;1126.5688:19574.7357;1126.5729:9998.6592;1126.5769:4156.6452;1126.581:2194.9437
MATCH       3805    0.94    10.370  2    1117.514773     559.7387:16.4374;559.7416:675.9956;559.7445:902.7599;559.7474:3830.9516;559.7502:9219.645;559.7531:23192.2723;559.756:66176.1487;559.7589:175361.6437;559.7618:370133.2489;559.7646:528625.7232;559.7675:495048.2902;559.7704:307877.3604;559.7733:134616.203;559.7762:53695.6354;559.779:24537.3136;559.7819:12903.8068;559.7848:6986.4611;559.7877:4700.5856;559.7905:3049.9899;559.7934:1038.1463;559.7963:491.209,560.2397:864.1781;560.2425:2395.1589;560.2454:3816.2367;560.2483:7495.6817;560.2512:19771.9054;560.2541:56883.281;560.2569:150254.3472;560.2598:380755.8624;560.2627:938741.8224;560.2656:1806245.9941;560.2685:2261683.0341;560.2713:1866762.132;560.2742:1018827.5497;560.2771:428005.7072;560.28:167684.356;560.2828:68863.7548;560.2857:37857.753;560.2886:25816.2578;560.2915:19503.4089;560.2944:13196.42;560.2972:12026.9775;560.3001:11386.8334;560.303:9761.3554;560.3059:8334.4902;560.3088:6645.6643;560.3116:3792.1305;560.3145:3619.3342,560.7466:4580.4154;560.7494:8546.9578;560.7523:23835.9553;560.7552:64774.8599;560.7581:180321.3238;560.761:436323.2486;560.7638:1110821.6171;560.7667:2642956.0568;560.7696:4389831.4806;560.7725:4692221.1904;560.7754:3193896.7572;560.7783:1433396.4413;560.7811:530450.7591;560.784:222680.9964;560.7869:111113.3326;560.7898:60576.9436;560.7927:37091.5741;560.7955:26039.6765;560.7984:20859.6963;560.8013:16554.5558;560.8042:11719.4275;560.8071:8667.896;560.8099:6473.0172;560.8128:6330.2547,561.2364:5142.1739;561.2393:5385.234;561.2422:7375.7181;561.2451:8046.4138;561.2479:9235.344;561.2508:13225.224;561.2537:23734.8455;561.2566:64896.9384;561.2595:188089.8997;561.2623:440678.6167;561.2652:969137.3621;561.2681:2225823.6164;561.271:4256459.5326;561.2739:5501147.6056;561.2768:4584852.8233;561.2796:2457350.7313;561.2825:943232.6653;561.2854:357489.5779;561.2883:151319.9422;561.2912:83504.4098;561.2941:49317.457;561.2969:35012.2552;561.2998:26605.5615;561.3027:19606.1219;561.3056:15993.5491;561.3085:12942.8013;561.3113:10892.5295;561.3142:10407.2514;561.3171:10450.9797;561.32:9800.941;561.3229:9326.2166;561.3258:9004.5795;561.3286:8782.2457;561.3315:8076.8184;561.3344:8229.4116;561.3373:7745.6057;561.3402:5046.4193;561.343:4338.3206;561.3459:4216.3766;561.3488:4172.7953;561.3517:4279.6363,561.7466:5693.0602;561.7495:6522.6305;561.7524:11007.5649;561.7553:22581.1132;561.7582:61706.1987;561.7611:159892.2664;561.7639:378979.2119;561.7668:803729.8989;561.7697:1569900.3601;561.7726:2702807.7264;561.7755:3601365.1137;561.7784:3332335.8868;561.7813:2120857.3643;561.7841:952145.2307;561.787:371325.1297;561.7899:152326.8793;561.7928:71890.5371;561.7957:41469.8184;561.7986:28973.9362;561.8014:21518.4263;561.8043:17201.4681;561.8072:13864.7181;561.8101:11099.0071;561.813:9058.1761;561.8159:8582.5143;561.8187:7989.8513;561.8216:6760.4122;561.8245:7017.8849;561.8274:6999.9513,562.2485:3728.5195;562.2514:5796.985;562.2542:13076.7476;562.2571:24272.3881;562.26:47190.8508;562.2629:109305.4718;562.2658:264937.9096;562.2687:551051.0788;562.2715:975226.8076;562.2744:1423500.4545;562.2773:1702580.9845;562.2802:1532538.6357;562.2831:1020675.296;562.286:503099.349;562.2889:223202.1693;562.2917:103022.5612;562.2946:51695.0188;562.2975:27332.5161;562.3004:17852.1426;562.3033:15637.7757;562.3062:14890.8335;562.309:11445.7778;562.3119:9613.9567;562.3148:8187.2518;562.3177:7762.7477;562.3206:6802.8761;562.3235:6876.082;562.3264:5425.997;562.3292:4757.7302,562.7361:1712.6634;562.739:2554.4481;562.7419:3707.7111;562.7447:4902.5028;562.7476:6203.7806;562.7505:7755.5562;562.7534:8598.8824;562.7563:11443.8602;562.7592:15422.0527;562.7621:32463.2629;562.7649:80191.9287;562.7678:169413.4029;562.7707:315305.4024;562.7736:485906.9365;562.7765:618764.9253;562.7794:638101.6472;562.7823:536235.0972;562.7851:355642.5382;562.788:192830.9217;562.7909:94047.5085;562.7938:55151.2607;562.7967:34523.5289;562.7996:21122.2463;562.8025:12866.4685;562.8053:8892.033;562.8082:7378.3483;562.8111:5428.0506;562.814:5061.1537;562.8169:3326.2909;562.8198:2886.3101,563.2528:3471.1162;563.2557:3371.1027;563.2586:5755.7564;563.2614:12406.3498;563.2643:24443.0266;563.2672:44146.7472;563.2701:82022.2173;563.273:137623.3308;563.2759:197178.6953;563.2788:228887.58;563.2817:215484.3187;563.2845:167402.8985;563.2874:103392.8699;563.2903:60842.2474;563.2932:41800.4415;563.2961:33305.868;563.299:24528.0676;563.3019:15600.4471;563.3048:11556.7054;563.3076:8912.0029;563.3105:8146.0212;563.3134:7951.6258;563.3163:7828.686;563.3192:6600.9876;563.3221:5932.0961;563.325:5708.6308,563.7466:4538.4817;563.7495:4603.0141;563.7524:4666.7516;563.7553:5402.5375;563.7582:5479.7484;563.761:7238.4956;563.7639:9819.201;563.7668:16584.5383;563.7697:24529.2752;563.7726:37456.4868;563.7755:54042.6899;563.7784:66308.0558;563.7813:68332.9269;563.7842:55827.3422;563.787:38708.5667;563.7899:23613.1266;563.7928:17820.21;563.7957:15816.2639;563.7986:14695.726;563.8015:11954.8315;563.8044:7284.3832;563.8073:5028.3716;563.8102:4140.0686;563.813:4273.6256
MATCH       3806    0.92    10.370  1    1117.514773     1118.4919:364.8185;1118.4959:1257.5466;1118.5:8148.7856;1118.5041:21246.8701;1118.5081:41639.4692;1118.5122:80018.6297;1118.5163:130004.3951;1118.5203:165628.1356;1118.5244:171558.6991;1118.5285:145201.7701;1118.5326:109467.2906;1118.5366:71880.8807;1118.5407:43680.8227;1118.5448:28258.2825;1118.5488:16794.9971;1118.5529:9465.1848;1118.557:3429.7524;1118.561:1601.0922;1118.5651:547.1243;1118.5692:1.4532,1119.493:718.8284;1119.4971:6716.7673;1119.5011:24051.2413;1119.5052:49902.0465;1119.5093:93061.8184;1119.5133:182122.2028;1119.5174:341868.8087;1119.5215:578612.8962;1119.5256:794717.88;1119.5296:857174.5844;1119.5337:757743.2772;1119.5378:563605.0306;1119.5418:374879.165;1119.5459:230807.4983;1119.55:141231.0443;1119.5541:88431.5937;1119.5581:59125.7935;1119.5622:39191.6269;1119.5663:26990.7863;1119.5703:18742.5031;1119.5744:13262.9108;1119.5785:7452.2552;1119.5825:3820.0299;1119.5866:7.4113,1120.4824:284.0432;1120.4864:815.1839;1120.4905:1368.8084;1120.4946:4375.5468;1120.4986:13948.5097;1120.5027:29505.446;1120.5068:57901.7735;1120.5109:117067.6795;1120.5149:243780.9664;1120.519:486031.0256;1120.5231:903747.9212;1120.5271:1509567.3006;1120.5312:2095414.6916;1120.5353:2286775.5763;1120.5394:1995437.8181;1120.5434:1478353.5727;1120.5475:989989.1824;1120.5516:617227.6673;1120.5557:381946.3476;1120.5597:245350.1162;1120.5638:165265.3829;1120.5679:112846.0355;1120.5719:74124.6222;1120.576:50053.4747;1120.5801:36060.8328;1120.5842:28581.9085;1120.5882:20864.0015;1120.5923:15184.3202;1120.5964:10106.331;1120.6005:8536.798;1120.6045:4380.5488;1120.6086:2804.197;1120.6127:2940.1586;1120.6167:274.1632,1121.4803:1.6521;1121.4844:317.3841;1121.4884:431.78;1121.4925:1404.5954;1121.4966:2528.4789;1121.5007:13350.9271;1121.5047:29584.9938;1121.5088:57192.1128;1121.5129:115850.187;1121.517:226447.9072;1121.521:431918.8252;1121.5251:799599.1266;1121.5292:1413387.9452;1121.5333:2211421.1699;1121.5373:2949356.1612;1121.5414:3171665.0713;1121.5455:2758700.1723;1121.5496:1981966.3267;1121.5536:1290870.2583;1121.5577:804506.0569;1121.5618:506770.1487;1121.5659:327020.5043;1121.5699:213851.48;1121.574:141324.7628;1121.5781:97032.9037;1121.5821:63934.0429;1121.5862:44577.7402;1121.5903:33452.925;1121.5944:28322.7539;1121.5984:22059.506;1121.6025:15469.5206;1121.6066:9446.7472;1121.6107:7170.2329;1121.6147:5677.712;1121.6188:4721.2985;1121.6229:3531.8218;1121.627:719.4669;1121.631:394.2148,1122.4868:0.5545;1122.4909:253.4874;1122.495:735.8113;1122.4991:3100.2483;1122.5031:9721.0919;1122.5072:23124.2465;1122.5113:45712.1918;1122.5154:93530.0303;1122.5194:180256.0205;1122.5235:346321.6789;1122.5276:588339.3961;1122.5317:964987.9478;1122.5357:1495494.8748;1122.5398:2118580.5185;1122.5439:2497996.7683;1122.548:2425018.3362;1122.552:1960387.2341;1122.5561:1396357.4849;1122.5602:901901.3582;1122.5643:556714.4398;1122.5684:352767.065;1122.5724:231345.1951;1122.5765:149035.6966;1122.5806:97975.5225;1122.5847:65577.1418;1122.5887:48206.9737;1122.5928:33766.6161;1122.5969:26465.0952;1122.601:19644.6376;1122.605:16010.9997;1122.6091:9301.4699;1122.6132:5606.6461;1122.6173:3789.4185,1123.4979:0.4679;1123.502:2371.8073;1123.5061:6798.3387;1123.5101:15954.9648;1123.5142:31145.1084;1123.5183:62752.1616;1123.5224:119600.1385;1123.5264:232094.9103;1123.5305:398933.9694;1123.5346:616155.9578;1123.5387:846783.5972;1123.5428:1099108.8564;1123.5468:1284605.7311;1123.5509:1306871.5686;1123.555:1129685.7899;1123.5591:843809.2002;1123.5631:567959.938;1123.5672:362222.0903;1123.5713:224969.1928;1123.5754:141272.1301;1123.5795:97183.9245;1123.5835:68515.6957;1123.5876:46813.6613;1123.5917:32243.3781;1123.5958:23246.3661;1123.5998:18527.0738;1123.6039:12101.9274;1123.608:5265.8488;1123.6121:3199.6519,1124.5053:904.0488;1124.5094:3399.2452;1124.5135:8570.0889;1124.5176:19502.1282;1124.5217:41165.9716;1124.5257:76774.6461;1124.5298:136099.0398;1124.5339:215169.6786;1124.538:313462.7885;1124.5421:416518.9311;1124.5461:500101.4783;1124.5502:525406.173;1124.5543:512040.2645;1124.5584:443159.7581;1124.5625:341299.5721;1124.5665:233328.2954;1124.5706:151099.5131;1124.5747:99139.6181;1124.5788:63020.0619;1124.5829:41293.0453;1124.5869:27774.3912;1124.591:20963.2473;1124.5951:12441.4752;1124.5992:6508.6338;1124.6033:2700.0387;1124.6073:2821.6608;1124.6114:2655.5785;1124.6155:1807.9665;1124.6196:1490.1973;1124.6237:0.964,1125.5051:385.9315;1125.5092:850.2712;1125.5132:1429.4929;1125.5173:5493.0512;1125.5214:13387.2674;1125.5255:23158.0362;1125.5296:38998.0471;1125.5336:62246.0051;1125.5377:96866.434;1125.5418:133526.1198;1125.5459:167489.8518;1125.55:186592.4358;1125.5541:185506.5378;1125.5581:169606.4482;1125.5622:140136.5109;1125.5663:108125.6113;1125.5704:76575.6201;1125.5745:51399.3948;1125.5785:33910.4798;1125.5826:23312.8438;1125.5867:17362.8621;1125.5908:11279.0346;1125.5949:5411.4674;1125.5989:2636.2011;1125.603:413.9885,1126.5175:2.5232;1126.5216:2053.7862;1126.5257:5893.3435;1126.5297:11355.8656;1126.5338:19699.1296;1126.5379:28686.6327;1126.542:39505.3331;1126.5461:50923.5336;1126.5502:58059.3254;1126.5542:60631.9335;1126.5583:57029.3002;1126.5624:48872.1391;1126.5665:40286.2869;1126.5706:31717.3318;1126.5747:22711.8848;1126.5787:15908.921;1126.5828:9873.9336;1126.5869:7009.368;1126.591:3280.1749
MATCH       3807    0.94    10.370  2    1117.514773     559.7445:0.7265;559.7474:355.2649;559.7502:5234.7751;559.7531:18462.5802;559.756:41211.1739;559.7589:108458.6971;559.7617:227333.2978;559.7646:319502.3686;559.7675:289450.9901;559.7704:175364.8683;559.7733:77540.6489;559.7761:32513.901;559.779:14646.4435;559.7819:6170.4737;559.7848:3205.7905;559.7876:3.1888,560.2425:0.9243;560.2454:424.176;560.2483:3506.0091;560.2512:16766.4244;560.254:41584.0448;560.2569:110442.9556;560.2598:273759.432;560.2627:681381.9202;560.2656:1274084.775;560.2684:1584977.6495;560.2713:1293720.6208;560.2742:705377.4603;560.2771:295370.6033;560.28:116377.2941;560.2828:51860.2877;560.2857:25365.0866;560.2886:15831.106;560.2915:11896.9419;560.2944:9703.3773;560.2972:8024.6065;560.3001:7429.1322;560.303:6315.0692;560.3059:4685.1587;560.3088:4407.4317;560.3116:3851.238;560.3145:2946.8514,560.7322:1144.8046;560.735:2283.7976;560.7379:3908.6659;560.7408:4828.3093;560.7437:4779.7807;560.7466:6281.6353;560.7494:8595.7277;560.7523:17041.7428;560.7552:52156.5391;560.7581:157191.2213;560.761:377005.8462;560.7639:976742.4924;560.7667:2361045.2175;560.7696:3933308.1304;560.7725:4139287.9574;560.7754:2771357.7443;560.7783:1243921.7465;560.7811:462197.4404;560.784:190179.9948;560.7869:88750.7651;560.7898:47837.6979;560.7927:30184.637;560.7955:24225.343;560.7984:17629.0605;560.8013:13331.106;560.8042:9673.1126;560.8071:8476.9108;560.8099:6581.7322,561.2422:5286.4956;561.2451:6326.0454;561.248:9101.0539;561.2508:13255.4728;561.2537:24028.5382;561.2566:59688.3264;561.2595:156824.7578;561.2624:396806.3168;561.2652:919889.3171;561.2681:2303086.5428;561.271:4653271.3921;561.2739:6054976.7692;561.2768:5036474.2294;561.2797:2631241.3826;561.2825:984934.2655;561.2854:374744.0541;561.2883:162238.4847;561.2912:86214.712;561.2941:54257.5921;561.2969:37136.8673;561.2998:27560.5405;561.3027:20394.5009;561.3056:15386.741;561.3085:13039.316;561.3114:12883.05;561.3142:12508.7749;561.3171:11101.7787;561.32:9119.8993;561.3229:7460.0991;561.3258:7313.8013;561.3287:7209.3488;561.3315:6225.5521,561.7294:3918.9339;561.7323:5232.9306;561.7351:5624.4415;561.738:6315.2614;561.7409:6194.0092;561.7438:8468.0886;561.7467:8404.8246;561.7496:8817.3606;561.7524:11161.3753;561.7553:25185.9181;561.7582:57361.1901;561.7611:149136.6751;561.764:372013.119;561.7669:828996.2791;561.7697:1709118.7136;561.7726:3281941.4323;561.7755:4594160.7925;561.7784:4367916.4332;561.7813:2708813.3514;561.7842:1176711.9471;561.787:454716.0447;561.7899:191076.363;561.7928:92231.9721;561.7957:51625.534;561.7986:35694.1061;561.8015:25584.4543;561.8043:17945.8336;561.8072:14647.5903;561.8101:10287.4904;561.813:6794.627,562.2427:3914.7871;562.2456:4257.4748;562.2485:6314.4398;562.2514:8599.6945;562.2543:11124.8499;562.2572:24298.9716;562.26:53288.534;562.2629:139994.3191;562.2658:322272.0363;562.2687:672675.4023;562.2716:1211745.6804;562.2745:1918182.6033;562.2774:2424471.0139;562.2802:2290891.4851;562.2831:1536090.2055;562.286:751468.0835;562.2889:315817.0703;562.2918:135636.8841;562.2947:62634.445;562.2975:34350.249;562.3004:24795.5002;562.3033:18487.0475;562.3062:13906.7801;562.3091:11981.6043;562.312:11792.4599;562.3149:10872.47;562.3177:8950.5087;562.3206:8032.6416;562.3235:8173.4683;562.3264:4534.1766,562.7332:3490.0161;562.7361:3328.1571;562.739:3280.297;562.7419:4980.4078;562.7448:6519.4412;562.7477:6844.109;562.7506:7044.7793;562.7534:7175.132;562.7563:8831.7464;562.7592:15748.4565;562.7621:38954.8606;562.765:88622.6828;562.7679:194574.039;562.7708:393837.618;562.7736:654114.5435;562.7765:911459.46;562.7794:1029194.4271;562.7823:911402.9521;562.7852:594765.3392;562.7881:301560.8611;562.791:128367.2848;562.7938:63677.7725;562.7967:32784.4692;562.7996:20819.3263;562.8025:14489.7389;562.8054:11311.8312;562.8083:9847.0626;562.8112:9145.0653;562.8141:5927.9422;562.8169:3771.9583,563.2528:3627.9102;563.2557:3875.8662;563.2586:5603.4367;563.2615:11395.1765;563.2644:25929.226;563.2673:55678.9224;563.2702:109109.116;563.273:194819.9918;563.2759:298481.4834;563.2788:363178.9115;563.2817:352744.6417;563.2846:288753.9696;563.2875:194179.7496;563.2904:105678.5512;563.2933:53621.3014;563.2961:31673.0184;563.299:23183.0479;563.3019:17478.4459;563.3048:13288.267;563.3077:9560.8293;563.3106:9850.0113;563.3135:7963.7148;563.3164:7255.0303,563.7553:5314.0987;563.7582:5453.1355;563.7611:6718.902;563.764:8161.8194;563.7669:15090.5467;563.7698:32801.5306;563.7727:54400.3751;563.7756:82341.1024;563.7784:105520.7032;563.7813:117088.2786;563.7842:102020.0643;563.7871:74607.5138;563.79:45508.4986;563.7929:28264.0156;563.7958:19833.409;563.7987:16079.2374;563.8016:12323.8069;563.8044:8936.511;563.8073:7571.0941;563.8102:5800.0238;563.8131:4589.7775;563.816:4672.7131
MATCH       3808    0.92    10.370  1    1117.514773     1118.4815:228.1119;1118.4856:224.0152;1118.4897:261.5409;1118.4938:2482.0444;1118.4978:4886.3202;1118.5019:12195.9256;1118.506:21974.2172;1118.51:42889.6686;1118.5141:66476.4981;1118.5182:86421.3416;1118.5222:94419.4926;1118.5263:86079.2424;1118.5304:65997.2902;1118.5344:41675.2737;1118.5385:28674.1727;1118.5426:19654.3725;1118.5466:13523.0279;1118.5507:5323.885;1118.5548:2870.9218;1118.5589:1336.9436,1119.4949:3033.5595;1119.499:9216.2879;1119.503:18477.8647;1119.5071:34678.769;1119.5112:67145.2538;1119.5152:129267.2995;1119.5193:223736.9688;1119.5234:315496.6253;1119.5274:360490.1218;1119.5315:331448.8234;1119.5356:256576.6124;1119.5397:172855.4123;1119.5437:114812.0346;1119.5478:72502.4669;1119.5519:46496.6097;1119.5559:30157.1069;1119.56:19104.1047;1119.5641:11428.7639;1119.5682:7616.8636;1119.5722:4971.9977;1119.5763:2447.2803;1119.5804:1078.5553;1119.5844:769.3832,1120.4924:1868.0953;1120.4965:4797.2522;1120.5005:12091.447;1120.5046:24740.7334;1120.5087:50815.3267;1120.5128:105374.508;1120.5168:201389.8139;1120.5209:382946.2687;1120.525:665955.7022;1120.529:952053.5998;1120.5331:1106304.5979;1120.5372:1047434.7292;1120.5413:823264.8348;1120.5453:563810.3458;1120.5494:358220.6366;1120.5535:227795.6153;1120.5575:137928.0136;1120.5616:85403.5266;1120.5657:57955.0422;1120.5698:42606.4652;1120.5738:29848.4148;1120.5779:19810.0932;1120.582:13412.6323;1120.5861:9241.8521;1120.5901:8077.7509;1120.5942:5790.9731;1120.5983:3637.6861;1120.6023:3726.9813;1120.6064:1869.435;1120.6105:403.4072,1121.4903:0.4386;1121.4944:2511.493;1121.4985:7479.4581;1121.5026:15070.3969;1121.5066:25838.4653;1121.5107:51401.3313;1121.5148:112485.3234;1121.5189:225546.425;1121.5229:428947.5093;1121.527:769912.9556;1121.5311:1301948.2218;1121.5352:1840977.6711;1121.5392:2095474.0042;1121.5433:1916802.6238;1121.5474:1489060.4131;1121.5515:1011593.4841;1121.5555:632175.8713;1121.5596:382329.8739;1121.5637:246818.4429;1121.5678:162922.1008;1121.5718:109839.6683;1121.5759:76187.6526;1121.58:54220.9117;1121.584:37279.1244;1121.5881:26886.6898;1121.5922:18856.9694;1121.5963:14841.9567;1121.6003:12441.3029;1121.6044:8899.9352;1121.6085:7756.3234;1121.6126:5053.5516;1121.6166:3786.1667;1121.6207:2705.1284;1121.6248:2202.8233;1121.6289:1191.3579;1121.6329:1097.3845;1121.637:4.9885,1122.4928:159.3058;1122.4969:2232.4;1122.501:5813.9407;1122.505:13988.8565;1122.5091:27505.3428;1122.5132:50793.2631;1122.5173:99573.062;1122.5213:195464.6258;1122.5254:356258.7769;1122.5295:635505.7723;1122.5336:1071094.5901;1122.5376:1651479.7553;1122.5417:2181495.7747;1122.5458:2360090.0373;1122.5499:2081110.4104;1122.554:1542630.1273;1122.558:1025760.2595;1122.5621:638764.1445;1122.5662:396747.6595;1122.5703:249553.2386;1122.5743:166345.1994;1122.5784:112386.383;1122.5825:78437.7854;1122.5866:53755.8692;1122.5906:38958.6175;1122.5947:28442.2984;1122.5988:21196.6918;1122.6029:15742.4808;1122.6069:11970.1562;1122.611:10751.532;1122.6151:8849.0413;1122.6192:7501.0587;1122.6232:4146.0093;1122.6273:3013.5071;1122.6314:1102.6637;1122.6355:804.1576;1122.6396:788.4043;1122.6436:536.5765,1123.4957:390.7933;1123.4998:1316.9303;1123.5039:4609.8432;1123.508:9121.8919;1123.512:19075.1589;1123.5161:38529.7127;1123.5202:80126.5502;1123.5243:154408.1975;1123.5284:278166.4256;1123.5324:461902.9494;1123.5365:726432.3263;1123.5406:1075101.9308;1123.5447:1452155.9569;1123.5487:1677050.5651;1123.5528:1646177.467;1123.5569:1348320.2466;1123.561:946000.5902;1123.5651:610628.3605;1123.5691:386775.7701;1123.5732:249653.1718;1123.5773:162380.0765;1123.5814:106817.5145;1123.5854:72229.8393;1123.5895:51371.2689;1123.5936:36461.3637;1123.5977:26851.5044;1123.6018:18456.3301;1123.6058:14523.2052;1123.6099:12008.4695;1123.614:9280.7627;1123.6181:7461.1719;1123.6221:5049.9472;1123.6262:4512.3563;1123.6303:2252.2601;1123.6344:449.1311,1124.4991:996.7928;1124.5032:1343.0001;1124.5073:2566.3968;1124.5113:8324.8511;1124.5154:14870.1445;1124.5195:31480.0662;1124.5236:60311.8086;1124.5277:105102.7007;1124.5317:184215.7408;1124.5358:297960.6801;1124.5399:432796.1832;1124.544:580867.7607;1124.5481:740252.7976;1124.5521:845278.3629;1124.5562:830834.919;1124.5603:699462.2366;1124.5644:529373.8185;1124.5685:361501.8279;1124.5725:226847.131;1124.5766:137326.9924;1124.5807:90789.7523;1124.5848:60378.2387;1124.5889:40659.0286;1124.5929:26844.688;1124.597:18269.2221;1124.6011:11949.3361;1124.6052:8155.2135;1124.6093:5841.8783;1124.6133:4303.3915;1124.6174:3223.2072,1125.507:866.533;1125.5111:1887.1401;1125.5152:4362.0978;1125.5192:9545.6479;1125.5233:17892.0139;1125.5274:35228.0396;1125.5315:61022.5295;1125.5356:103736.3081;1125.5396:158961.0806;1125.5437:224148.6224;1125.5478:284289.5857;1125.5519:321789.7767;1125.556:333439.1256;1125.5601:318082.6231;1125.5641:270949.9888;1125.5682:196824.1887;1125.5723:129565.1521;1125.5764:85696.3051;1125.5805:60895.301;1125.5845:39557.6449;1125.5886:24983.3377;1125.5927:15803.6709;1125.5968:12099.2399;1125.6009:9343.1533;1125.605:7194.347;1125.609:6223.0274;1125.6131:3746.6389;1125.6172:1896.0088;1125.6213:1534.9334;1125.6254:926.0103,1126.5113:294.5207;1126.5153:885.3374;1126.5194:1657.0701;1126.5235:4265.1983;1126.5276:8108.4791;1126.5317:19140.8313;1126.5358:32906.1979;1126.5398:51207.3765;1126.5439:72352.851;1126.548:93118.8874;1126.5521:107479.7018;1126.5562:119511.6063;1126.5603:117813.9776;1126.5643:100226.6727;1126.5684:75809.1208;1126.5725:54895.0556;1126.5766:41731.7721;1126.5807:29576.2586;1126.5848:18722.3717;1126.5888:11121.1228;1126.5929:8459.6813;1126.597:4591.7356;1126.6011:3923.0423;1126.6052:2307.8708;1126.6093:2080.5099;1126.6133:1371.2742;1126.6174:543.9598;1126.6215:236.2413,1127.5119:422.1609;1127.516:691.5206;1127.5201:850.063;1127.5241:1832.2842;1127.5282:3532.6185;1127.5323:7194.9429;1127.5364:11092.7816;1127.5405:17201.0879;1127.5446:24307.2401;1127.5487:28819.3671;1127.5527:31346.3319;1127.5568:35652.9995;1127.5609:36234.2335;1127.565:30864.6401;1127.5691:25473.6629;1127.5732:21161.5689;1127.5772:15216.9734;1127.5813:10321.0934;1127.5854:5827.2131;1127.5895:3887.1351;1127.5936:2712.0308;1127.5977:2598.6674;1127.6018:1850.9225;1127.6058:849.5008;1127.6099:614.7152
MATCH       3809    0.94    10.370  2    1117.514773     559.7466:4.6046;559.7495:3707.5461;559.7524:10715.2548;559.7552:28344.0908;559.7581:70794.477;559.761:142266.0684;559.7639:193381.1655;559.7668:178212.1799;559.7696:110551.7918;559.7725:49222.4866;559.7754:19363.3475;559.7783:7769.0315;559.7812:3280.3275;559.784:1987.6637;559.7869:1772.1634;559.7898:469.948;559.7927:376.1798;559.7955:264.3149,560.2389:0.1635;560.2418:584.0029;560.2447:598.931;560.2475:1646.654;560.2504:5897.5514;560.2533:20751.4977;560.2562:58810.5186;560.2591:149467.2327;560.2619:350921.8125;560.2648:628565.4806;560.2677:772904.9361;560.2706:632930.6717;560.2735:344660.9587;560.2763:144916.4451;560.2792:59553.6654;560.2821:27491.0225;560.285:16693.0564;560.2879:12416.1711;560.2907:8843.2182;560.2936:7850.6109;560.2965:6975.4428;560.2994:7186.6161;560.3023:5447.2154;560.3051:3460.4216,560.7429:3080.614;560.7458:3109.5285;560.7487:5389.4578;560.7516:12030.6319;560.7545:34491.2791;560.7574:95285.0969;560.7602:243474.4128;560.7631:627184.7078;560.766:1438995.4131;560.7689:2299012.7156;560.7718:2412566.0448;560.7746:1665941.0667;560.7775:788076.8168;560.7804:304217.4581;560.7833:119101.237;560.7862:57624.5575;560.789:30327.6476;560.7919:18572.077;560.7948:12629.3573;560.7977:11320.6464;560.8006:11047.5596;560.8034:9000.3823;560.8063:7046.8088;560.8092:6568.7955,561.2299:3434.2665;561.2328:3978.7692;561.2357:6240.1213;561.2386:6347.6917;561.2415:6507.6974;561.2443:6475.9955;561.2472:7818.0774;561.2501:8951.7501;561.253:18645.0906;561.2559:43402.2039;561.2587:120655.4822;561.2616:304456.8955;561.2645:723090.653;561.2674:1740312.5993;561.2703:3551167.3863;561.2732:4730691.9709;561.276:4054762.3583;561.2789:2204264.6397;561.2818:875250.4755;561.2847:345389.4471;561.2876:150820.6715;561.2904:77772.3375;561.2933:45251.0784;561.2962:31854.9077;561.2991:24032.4927;561.302:17975.0752;561.3049:14573.9957;561.3077:12921.5247;561.3106:10688.9633;561.3135:10034.4569,561.7402:4128.6571;561.7431:5978.0395;561.7459:7163.5307;561.7488:9562.218;561.7517:11933.2536;561.7546:19031.9931;561.7575:43276.8088;561.7604:116696.8161;561.7632:290741.4891;561.7661:675098.033;561.769:1530205.4143;561.7719:3248193.6808;561.7748:4976070.0397;561.7777:5067218.2529;561.7805:3333233.8777;561.7834:1467147.3881;561.7863:544668.6678;561.7892:229482.3725;561.7921:112123.1557;561.795:61668.6729;561.7978:40285.4532;561.8007:28167.2749;561.8036:19836.119;561.8065:14067.1072;561.8094:10843.3202;561.8123:10870.1915;561.8151:9862.5744;561.818:9706.0089;561.8209:8809.9243;561.8238:8643.4346;561.8267:9051.5933;561.8296:7964.1799;561.8324:8012.1373;561.8353:5845.8838;561.8382:5084.2926;561.8411:4720.15;561.844:4763.6518;561.8469:4872.0167,562.2478:6541.853;562.2507:6810.0066;562.2535:10511.7856;562.2564:19960.1098;562.2593:44487.4846;562.2622:113664.8677;562.2651:279128.2405;562.268:615379.0562;562.2709:1234860.1676;562.2737:2309917.9845;562.2766:3485282.7105;562.2795:3711888.7938;562.2824:2722715.1624;562.2853:1373432.4434;562.2882:561171.3591;562.291:222344.1557;562.2939:103651.9771;562.2968:56367.623;562.2997:35560.4828;562.3026:25762.8914;562.3055:20859.3655;562.3084:17863.4626;562.3112:15360.9586;562.3141:12285.6205;562.317:10404.8326;562.3199:10108.1582;562.3228:9341.984;562.3257:7972.2741;562.3285:8070.1992,562.7354:3296.942;562.7383:4277.8876;562.7412:4189.9108;562.7441:5698.5418;562.7469:6079.5771;562.7498:6228.7424;562.7527:7802.9479;562.7556:11326.1648;562.7585:17344.718;562.7614:39235.0745;562.7643:90131.3928;562.7671:211552.3987;562.77:461441.7906;562.7729:833414.2853;562.7758:1332243.9314;562.7787:1755700.246;562.7816:1826329.3817;562.7845:1383776.9693;562.7873:762293.2929;562.7902:329818.0117;562.7931:138586.5998;562.796:64419.4544;562.7989:33410.0108;562.8018:20668.807;562.8047:15371.1891;562.8076:13211.8307;562.8104:9704.5063;562.8133:9653.912;562.8162:8355.1148,563.2492:6209.3829;563.2521:6647.6991;563.255:7610.3294;563.2579:8737.0816;563.2608:14474.5524;563.2637:28499.7247;563.2665:64204.1195;563.2694:141345.4737;563.2723:295194.2146;563.2752:490176.8396;563.2781:667701.5771;563.281:759964.4384;563.2839:695608.5585;563.2868:492312.063;563.2896:268520.3104;563.2925:130172.1973;563.2954:68877.2992;563.2983:41486.7798;563.3012:25030.2972;563.3041:17314.3469;563.307:14358.9795;563.3099:12633.9727;563.3127:11696.7222;563.3156:9965.8421;563.3185:10277.3624;563.3214:10746.2013,563.7517:6373.0092;563.7546:7588.6952;563.7575:8175.3871;563.7604:8747.9798;563.7633:10842.9546;563.7662:19405.6779;563.7691:39842.4164;563.7719:78850.6243;563.7748:143183.9929;563.7777:216157.0945;563.7806:255986.9455;563.7835:252512.2968;563.7864:204401.6101;563.7893:138233.0718;563.7922:77825.1176;563.7951:43442.2639;563.7979:26745.7886;563.8008:19980.668;563.8037:15447.398;563.8066:13489.2823;563.8095:10075.9347;563.8124:9045.2417;563.8153:7721.9831;563.8182:7520.1894,564.2602:3456.0145;564.2631:6299.4492;564.266:10407.9163;564.2689:16728.3584;564.2718:26365.4905;564.2747:46311.3116;564.2776:68175.2124;564.2805:88874.2988;564.2833:102224.4834;564.2862:105441.0595;564.2891:88727.0759;564.292:62314.8102;564.2949:41387.6907;564.2978:31961.6979;564.3007:25923.4648;564.3036:20703.6515;564.3065:17710.76;564.3094:16635.2445
MATCH       3810    0.71    10.370  1    
MATCH       3811    0.61    10.370  2    
MATCH       3812    1.00    9.440   1    933.393594      934.3684:6.6321;934.3722:3093.5678;934.3759:19396.8213;934.3796:46300.7752;934.3833:96083.164;934.387:188345.7022;934.3908:360522.6484;934.3945:641539.2708;934.3982:943693.1927;934.4019:1055717.6736;934.4056:903956.0344;934.4094:625142.4806;934.4131:393274.3985;934.4168:236930.0089;934.4205:145585.6355;934.4242:93029.9949;934.4279:61939.6496;934.4317:39475.9323;934.4354:27653.7983;934.4391:19434.8706;934.4428:13873.3975;934.4465:9293.6716;934.4503:2170.6795,935.3728:7.2352;935.3765:4923.0549;935.3802:14277.5992;935.3839:32001.4113;935.3877:67947.0204;935.3914:130756.1205;935.3951:234602.8884;935.3988:371181.4815;935.4025:480344.4578;935.4063:492290.1356;935.41:406117.203;935.4137:282035.3704;935.4174:175784.1839;935.4212:108685.1454;935.4249:70501.8593;935.4286:41738.1846;935.4323:26429.3442;935.436:16351.0741;935.4398:11833.7124;935.4435:5052.5178,936.3739:12.7178;936.3777:6936.1622;936.3814:14657.71;936.3851:32561.3338;936.3888:66777.7893;936.3925:107914.8014;936.3963:151130.6691;936.4:184074.0342;936.4037:200743.3611;936.4074:194467.6659;936.4112:159825.2716;936.4149:110857.3591;936.4186:65065.2051;936.4223:41220.1881;936.4261:26061.9791;936.4298:16578.7032;936.4335:12648.1442;936.4372:7278.9046,937.3831:12.5819;937.3868:9108.4084;937.3905:21296.2819;937.3942:34282.5379;937.398:53733.8433;937.4017:63403.9331;937.4054:66144.198;937.4091:59695.8644;937.4129:40732.7533;937.4166:28557.9736;937.4203:20405.8264;937.424:13053.3641;937.4278:5705.5251;937.4315:2016.9086,938.389:2.3861;938.3928:2029.6379;938.3965:8767.4386;938.4002:11573.0525;938.4039:15331.4693;938.4077:12809.3095;938.4114:10675.113;938.4151:7998.0017;938.4188:2047.5914
MATCH       3813    1.00    9.440   2    933.393594      467.6888:5.58;467.6914:5885.9953;467.694:28399.4904;467.6966:82259.1159;467.6993:223849.3833;467.7019:453684.2385;467.7045:596596.9337;467.7072:510132.8139;467.7098:288216.8827;467.7124:117667.1527;467.7151:46788.6527;467.7177:18048.2777;467.7203:5025.0967;467.723:2640.3864,468.1914:3.9674;468.194:4966.3057;468.1967:25871.1239;468.1993:68384.3909;468.2019:153334.817;468.2046:243964.2333;468.2072:263229.1085;468.2098:187484.5386;468.2125:90225.5693;468.2151:35138.6648;468.2177:13060.764;468.2204:3010.5165,468.6917:9.728;468.6943:8480.6479;468.697:24936.2108;468.6996:56949.449;468.7022:94189.5985;468.7049:116398.1671;468.7075:108137.525;468.7101:77501.3823;468.7128:41446.0135;468.7154:17533.2779,469.1949:8.8388;469.1975:6302.5805;469.2002:19733.3616;469.2028:30656.5896;469.2054:35998.7848;469.2081:32327.1857;469.2107:24278.4982;469.2133:12952.1608,469.7036:2.9494;469.7063:4537.7368;469.7089:2161.3138
MATCH       3814    0.92    9.440   1    933.393594      934.373:107.0834;934.3767:20338.2907;934.3804:57891.4972;934.3841:138257.1347;934.3879:292767.701;934.3916:567829.682;934.3953:991444.3923;934.399:1427038.1785;934.4027:1613154.2951;934.4065:1449060.754;934.4102:1065082.1913;934.4139:682780.7381;934.4176:418719.0567;934.4213:254583.1363;934.425:156233.1019;934.4288:98922.6607;934.4325:64902.1437;934.4362:38788.2366;934.4399:24437.2078;934.4436:19952.6173;934.4474:10179.122;934.4511:2372.7787,935.3736:12.7068;935.3773:3217.6333;935.381:35206.056;935.3848:80559.3962;935.3885:179698.8077;935.3922:352001.6276;935.3959:655101.0605;935.3996:1109496.3177;935.4034:1652219.0159;935.4071:1972603.4282;935.4108:1873684.5056;935.4145:1422728.7059;935.4182:948585.4136;935.422:584051.066;935.4257:353851.0078;935.4294:217307.8725;935.4331:138754.5042;935.4368:93993.3853;935.4406:54688.1185;935.4443:39254.6085;935.448:24801.8313;935.4517:15297.8835;935.4554:6785.0474,936.3747:7.2659;936.3785:2211.047;936.3822:25241.969;936.3859:59705.0066;936.3896:131323.0978;936.3933:234593.2139;936.3971:372033.4579;936.4008:574121.2406;936.4045:808491.344;936.4082:1035131.2317;936.412:1148851.1614;936.4157:1070925.8303;936.4194:831899.6239;936.4231:558781.2416;936.4269:349791.2921;936.4306:212001.904;936.4343:138295.4756;936.438:91465.8731;936.4417:57493.8339;936.4455:28881.547;936.4492:15786.8415;936.4529:4421.181;936.4566:2039.0668,937.3801:5.1728;937.3839:2153.3477;937.3876:26723.7932;937.3913:66447.9465;937.395:122487.7168;937.3988:204150.7724;937.4025:289050.5338;937.4062:370991.6731;937.4099:425978.1458;937.4137:465249.1966;937.4174:457260.779;937.4211:386115.1834;937.4248:275419.9834;937.4286:175617.8227;937.4323:108142.4866;937.436:70988.9772;937.4397:46731.2866;937.4435:31208.4551;937.4472:27466.4649;937.4509:21950.2841,938.3861:4.1159;938.3898:2272.0059;938.3935:10835.53;938.3973:47140.8336;938.401:76468.6655;938.4047:111453.5955;938.4084:143825.534;938.4122:160969.6359;938.4159:162443.8864;938.4196:145447.5115;938.4233:125846.0984;938.4271:95860.2084;938.4308:61015.1099;938.4345:38303.6712;938.4382:20913.0973;938.442:4794.0673;938.4457:4530.5407,939.3926:0.8846;939.3963:2250.1578;939.4:4923.1069;939.4037:19837.5314;939.4075:33910.6539;939.4112:43452.4995;939.4149:46155.053;939.4187:44666.4413;939.4224:34433.5339;939.4261:29250.1456;939.4298:15795.6115;939.4336:4508.3807
MATCH       3815    0.95    9.440   2    933.393594      467.6912:33.4746;467.6938:13301.4576;467.6964:68378.9004;467.699:218644.895;467.7017:540311.3631;467.7043:854150.9518;467.7069:868321.7015;467.7096:567647.3081;467.7122:259826.9884;467.7148:100185.8026;467.7175:32521.056;467.7201:2406.101,468.1912:4.216;468.1938:2131.3396;468.1964:40452.6761;468.1991:123908.1649;468.2017:324313.9634;468.2043:704132.6316;468.207:1051899.0498;468.2096:1039037.2817;468.2122:684102.4576;468.2149:320125.0658;468.2175:124173.0677;468.2201:44381.3811;468.2228:10584.7048,468.6941:30.2521;468.6967:19569.8577;468.6994:79098.2232;468.702:174984.5769;468.7046:305612.2615;468.7073:498741.3902;468.7099:634792.9579;468.7125:573312.8599;468.7152:355280.5604;468.7178:153717.3581;468.7204:52773.8224;468.7231:14053.8799,469.1946:3.3968;469.1973:2405.7986;469.1999:36334.6345;469.2025:90779.1359;469.2052:157220.6817;469.2078:219958.9048;469.2105:251918.1639;469.2131:235908.1681;469.2157:171346.6335;469.2184:91414.4208;469.221:35672.0614,469.7007:10.3772;469.7034:22370.237;469.706:48434.534;469.7086:77059.3665;469.7113:91755.0893;469.7139:87281.9944;469.7166:64984.0922;469.7192:26032.3094,470.2045:0.4303;470.2071:4926.4543;470.2097:12384.7445;470.2124:11365.2419;470.215:6532.1502;470.2177:0.9788
MATCH       3816    0.93    9.440   1    933.393594      934.3787:21260.6083;934.3824:55472.9492;934.3862:122612.5163;934.3899:248593.8984;934.3936:450763.4694;934.3973:705462.9329;934.401:869896.3333;934.4048:830365.9569;934.4085:641040.439;934.4122:421964.707;934.4159:257473.6183;934.4196:150703.0233;934.4234:90268.1807;934.4271:58793.6546;934.4308:38118.5449;934.4345:20113.5236;934.4382:4983.4838;934.4419:2533.9502;934.4457:20.21,935.3793:4302.6953;935.3831:40450.2192;935.3868:98859.9318;935.3905:210840.8918;935.3942:408380.9355;935.3979:740316.8039;935.4017:1169040.0924;935.4054:1536627.9513;935.4091:1593774.0511;935.4128:1311486.1336;935.4166:883939.4133;935.4203:543751.3294;935.424:337151.0412;935.4277:209675.8973;935.4314:131410.7798;935.4352:84816.2149;935.4389:56084.4159;935.4426:37551.6475;935.4463:10860.9784;935.45:2891.2982;935.4538:2116.3133;935.4575:2062.5869;935.4612:14.3779,936.3805:4019.6327;936.3842:30811.3944;936.3879:72637.8551;936.3917:138695.1478;936.3954:256712.3839;936.3991:419897.6582;936.4028:656047.6146;936.4066:960572.5418;936.4103:1196081.5614;936.414:1224804.197;936.4177:1032347.9851;936.4214:745245.7569;936.4252:477410.3921;936.4289:285729.1941;936.4326:175456.2922;936.4363:111002.2632;936.4401:68339.5469;936.4438:45231.2021;936.4475:26231.9676;936.4512:11914.963;936.4549:2065.2382;936.4587:13.2117,937.3859:18443.7069;937.3896:40793.9297;937.3934:88044.3859;937.3971:150219.2961;937.4008:224831.1643;937.4045:324133.2336;937.4083:430391.3776;937.412:522120.9848;937.4157:566221.5446;937.4194:535751.3322;937.4232:429728.8302;937.4269:302753.5515;937.4306:189600.0069;937.4343:113846.834;937.4381:71153.6846;937.4418:44758.4967;937.4455:28815.7284;937.4492:23038.823;937.453:18592.7616;937.4567:15964.4843;937.4604:81.843,938.3919:10814.7915;938.3956:31342.0019;938.3993:66673.5372;938.403:112909.366;938.4068:158097.1809;938.4105:189620.1801;938.4142:206102.8955;938.4179:210773.5882;938.4217:196951.7243;938.4254:155185.2814;938.4291:109261.6926;938.4328:69771.0819;938.4366:39652.8351;938.4403:25237.7796;938.444:13001.0913;938.4478:11624.6291;938.4515:4847.045,939.3983:2343.4646;939.4021:17270.1421;939.4058:37066.0095;939.4095:49095.5856;939.4133:62064.0349;939.417:63057.4676;939.4207:57002.1603;939.4244:49594.2866;939.4282:40396.6683;939.4319:24979.461;939.4356:13779.0091;939.4394:73.7103,940.4128:2038.1554;940.4166:7280.2759;940.4203:9746.0173;940.424:7156.2946;940.4278:33.2568
MATCH       3817    0.95    9.440   2    933.393594      467.6948:17807.0185;467.6974:76937.5745;467.7001:218675.0394;467.7027:414207.3744;467.7053:500441.5746;467.708:393004.4694;467.7106:208734.8186;467.7132:80912.6657;467.7159:16484.0955;467.7185:43.3694,468.1948:7205.01;468.1975:58347.481;468.2001:158196.8095;468.2027:408289.3235;468.2054:762267.4213;468.208:941363.1875;468.2106:754586.237;468.2133:406401.7873;468.2159:169301.7747;468.2185:65117.9007;468.2212:18207.5669;468.2238:53.5007,468.6977:24282.6362;468.7004:86178.8459;468.703:194161.2934;468.7056:396537.2805;468.7083:625087.419;468.7109:705738.3791;468.7135:537421.0326;468.7162:278970.0688;468.7188:109084.1371;468.7215:36684.204;468.7241:2141.5728;468.7267:7.1305,469.1983:2124.3598;469.2009:48119.1121;469.2036:109382.6076;469.2062:190169.002;469.2088:276038.8737;469.2115:328208.929;469.2141:298465.2555;469.2167:193434.1919;469.2194:91348.5911;469.222:39588.4202;469.2247:11700.1438;469.2273:6465.146;469.2299:2033.9559;469.2326:3.4115,469.7018:13971.1898;469.7044:44107.1917;469.707:79825.7534;469.7097:108225.3437;469.7123:124644.574;469.7149:113981.9544;469.7176:77620.9753;469.7202:34854.8348;469.7229:2319.3665;469.7255:4.8164,470.2081:23023.8753;470.2108:31076.9363;470.2134:30526.5261;470.216:25347.6744;470.2187:10717.3;470.2213:2118.9513;470.224:6.7366
MATCH       3818    0.92    9.440   1    933.393594      934.3776:12.6496;934.3813:11851.2064;934.3851:49178.284;934.3888:101274.3498;934.3925:197865.3678;934.3962:329505.9241;934.3999:437793.8428;934.4036:458968.5816;934.4074:393372.963;934.4111:273848.0652;934.4148:165547.6645;934.4185:96457.9576;934.4222:58706.7757;934.426:33565.1525;934.4297:15880.3319;934.4334:2224.0985;934.4371:4.7851,935.3782:2.3428;935.382:2473.3883;935.3857:44525.5406;935.3894:111041.7855;935.3931:226695.5677;935.3968:441431.9838;935.4006:759787.4353;935.4043:1105174.6376;935.408:1242044.7712;935.4117:1121571.4648;935.4154:843197.2054;935.4192:573134.3061;935.4229:355092.8016;935.4266:207766.4559;935.4303:123671.6192;935.434:76334.5329;935.4378:44337.6064;935.4415:29847.4054;935.4452:16758.5513;935.4489:5266.12;935.4526:2499.5019;935.4564:2.9762,936.3794:1.514;936.3831:2225.1456;936.3868:30692.7896;936.3905:77606.5285;936.3943:163961.1445;936.398:303795.9795;936.4017:526467.7344;936.4054:843229.7239;936.4092:1194424.755;936.4129:1411903.8742;936.4166:1342220.5176;936.4203:1037737.1552;936.4241:688349.1423;936.4278:436830.4807;936.4315:272686.9203;936.4352:168928.1608;936.4389:105019.5493;936.4427:59886.8342;936.4464:41856.4948;936.4501:29939.133;936.4538:12197.3109;936.4576:2800.9835;936.4613:2232.0182;936.465:0.11,937.3848:2478.0466;937.3885:23397.7313;937.3922:53616.3862;937.396:110562.765;937.3997:198672.9762;937.4034:305172.6937;937.4071:439078.1864;937.4109:610582.2597;937.4146:793671.054;937.4183:868490.2395;937.422:783575.5629;937.4258:597952.137;937.4295:402808.5374;937.4332:250811.9622;937.4369:155909.6717;937.4407:93784.5362;937.4444:57208.523;937.4481:37270.6105;937.4518:22279.4091;937.4556:9556.2566;937.4593:4483.6247;937.463:2.8298,938.3907:2172.8502;938.3945:27720.9727;938.3982:60221.4558;938.4019:107191.9505;938.4056:159971.2508;938.4094:221627.9339;938.4131:284526.4064;938.4168:328631.9329;938.4205:351458.2848;938.4243:342221.0572;938.428:283399.7785;938.4317:196528.5992;938.4355:123042.1268;938.4392:72519.0963;938.4429:42714.9098;938.4466:21407.7225;938.4504:11180.2603;938.4541:4971.1973;938.4578:4521.1618;938.4615:7.0524,939.4009:10720.0615;939.4047:38606.1183;939.4084:69562.2197;939.4121:99692.4363;939.4159:117244.679;939.4196:122395.7755;939.4233:117841.845;939.4271:106091.0854;939.4308:80072.6208;939.4345:53571.5972;939.4382:35015.5395;939.442:17331.6183;939.4457:54.4034,940.408:4298.8416;940.4117:12411.1565;940.4154:24345.1518;940.4192:27411.9993;940.4229:30535.4258;940.4266:34043.2896;940.4304:27970.4507;940.4341:17107.5092;940.4378:6343.2687;940.4416:24.9067
MATCH       3819    0.95    9.440   2    933.393594      467.6927:19.7127;467.6953:4930.0893;467.698:54753.1729;467.7006:143739.5304;467.7032:262888.031;467.7059:305362.1629;467.7085:226327.962;467.7111:101787.9485;467.7138:32253.055;467.7164:2068.3353,468.1927:25.1778;468.1954:8835.7014;468.198:50973.139;468.2006:163572.9789;468.2033:405280.0544;468.2059:718756.7164;468.2085:840161.6296;468.2112:644725.0996;468.2138:335949.4356;468.2164:128475.0642;468.2191:42107.0032,468.693:5.6096;468.6957:2218.8222;468.6983:33550.336;468.7009:101346.7602;468.7036:245132.1249;468.7062:521620.8888;468.7088:820338.9569;468.7115:920096.9627;468.7141:691549.0195;468.7167:360013.6493;468.7194:133052.303;468.722:47364.1526;468.7246:6408.4144,469.1962:10.1844;469.1988:11179.1017;469.2015:60162.3249;469.2041:142448.6112;469.2067:258315.4855;469.2094:416572.0251;469.212:541208.829;469.2147:521428.6191;469.2173:349836.3453;469.2199:166559.6188;469.2226:56028.264;469.2252:9860.5911,469.6997:10.9735;469.7023:17700.837;469.7049:68118.4713;469.7076:122516.315;469.7102:181960.9041;469.7128:230706.8291;469.7155:229179.7556;469.7181:168805.982;469.7208:85230.6506;469.7234:32618.7121;469.726:20.5698,470.2034:2583.6913;470.206:16427.1097;470.2087:42695.6084;470.2113:66624.1487;470.2139:81386.978;470.2166:70777.7928;470.2192:47271.7861;470.2219:14975.4322;470.2245:19.4528,470.71:2319.026;470.7127:6938.3869;470.7153:9516.243;470.7179:4629.1628;470.7206:5.1813
MATCH       3820    0.91    9.440   1    933.393594      934.3826:20.5604;934.3863:11526.799;934.39:38850.4083;934.3937:68105.8055;934.3975:100872.2008;934.4012:119689.0582;934.4049:114027.5578;934.4086:89216.2485;934.4123:60975.9956;934.4161:36089.8529;934.4198:17847.5131,935.3795:9.3651;935.3832:7619.5724;935.3869:30491.7523;935.3906:67569.5366;935.3944:128473.7337;935.3981:228304.3712;935.4018:357866.6472;935.4055:465410.5834;935.4093:482202.6639;935.413:394211.569;935.4167:276658.7595;935.4204:177291.7243;935.4241:111419.9537;935.4279:65858.3637;935.4316:39414.3752;935.4353:24804.9378;935.439:15051.1796;935.4427:9086.9114,936.3806:5.9299;936.3844:4795.6941;936.3881:24698.312;936.3918:58035.9086;936.3955:108003.4474;936.3993:198055.9325;936.403:357285.0251;936.4067:588660.2335;936.4104:809409.1952;936.4141:896736.6005;936.4179:787300.3985;936.4216:558350.5328;936.4253:351028.5586;936.429:211654.2686;936.4328:132302.3224;936.4365:87354.1282;936.4402:60398.6786;936.4439:42779.7531;936.4476:29468.3584;936.4514:11828.7222,937.3861:11.41;937.3898:13165.0453;937.3935:41611.4555;937.3972:81128.5127;937.401:143758.5254;937.4047:236780.5761;937.4084:387720.7799;937.4121:591343.8475;937.4159:778211.033;937.4196:843289.9218;937.4233:735751.1663;937.427:540251.3861;937.4308:348685.3281;937.4345:208516.3104;937.4382:127169.5205;937.4419:81322.9453;937.4456:54632.0181;937.4494:37646.5732;937.4531:22991.5347;937.4568:9442.1102,938.3883:8.9481;938.392:10651.4256;938.3957:34382.08;938.3995:63770.6588;938.4032:101778.758;938.4069:154203.4537;938.4106:214432.6745;938.4144:294955.1102;938.4181:384888.473;938.4218:448792.6482;938.4255:441624.2122;938.4293:367012.7605;938.433:264819.7088;938.4367:167454.4786;938.4405:100725.2183;938.4442:63561.4836;938.4479:42498.3476;938.4516:29280.1921;938.4554:16287.7403;938.4591:6958.6066;938.4628:6241.021,939.3948:6.303;939.3985:13672.5512;939.4022:35939.568;939.406:54932.123;939.4097:84667.8077;939.4134:117965.3803;939.4171:147390.0482;939.4209:164565.7001;939.4246:172484.4753;939.4283:166580.703;939.4321:136548.4724;939.4358:99488.7685;939.4395:64885.5945;939.4432:44281.5373;939.447:26668.3271;939.4507:9630.6405,940.4018:1.1536;940.4055:5097.2713;940.4093:23882.2755;940.413:39443.9172;940.4167:49748.565;940.4205:57279.361;940.4242:61056.6749;940.4279:60241.7241;940.4316:55169.7668;940.4354:43615.5595;940.4391:30191.5681;940.4428:10708.163,941.4206:3.932;941.4243:8432.2034;941.428:9510.1162;941.4318:6513.2563;941.4355:0.492
MATCH       3821    0.94    9.440   2    933.393594      467.6952:138.3283;467.6978:12331.0663;467.7005:47918.8169;467.7031:89329.0483;467.7057:100470.833;467.7084:62754.263;467.711:25485.6443,468.1952:136.0326;468.1979:13446.8871;468.2005:72879.8449;468.2031:203245.3968;468.2058:366270.9287;468.2084:420801.3673;468.211:310693.1308;468.2137:146737.8809;468.2163:46686.8914;468.2189:5043.6395,468.6955:87.7944;468.6982:9423.8399;468.7008:53561.3892;468.7034:171432.0518;468.7061:398475.3801;468.7087:682929.1069;468.7113:781801.2003;468.714:597588.4411;468.7166:306613.0561;468.7192:111273.2031;468.7219:36397.5893;468.7245:4566.9477,469.1961:21.02;469.1987:2691.578;469.2014:36180.2376;469.204:111929.4992;469.2066:234147.8598;469.2093:456143.189;469.2119:685461.0968;469.2145:719696.6086;469.2172:508740.3367;469.2198:246870.9289;469.2224:99541.0512;469.2251:29061.9102;469.2277:4818.6842,469.6995:140.2091;469.7022:18833.8271;469.7048:64049.2764;469.7075:125464.0729;469.7101:223387.2221;469.7127:333647.2245;469.7154:392300.4988;469.718:334573.6764;469.7206:206722.5295;469.7233:92509.6112;469.7259:33477.372;469.7285:2700.48,470.2033:166.2285;470.2059:25657.5283;470.2085:54790.1246;470.2112:97030.8377;470.2138:126363.0984;470.2165:136690.1584;470.2191:114149.0159;470.2217:69343.9801;470.2244:33498.4356;470.227:2116.5926,470.7073:71.9075;470.7099:13187.5447;470.7126:30599.3124;470.7152:43060.3252;470.7178:43714.1481;470.7205:32093.4746;470.7231:15077.2876,471.2142:8.9573;471.2168:2079.0427
MATCH       3822    0.92    9.440   1    933.393594      934.3838:36.1275;934.3875:11790.277;934.3912:39436.2345;934.3949:70081.0185;934.3986:95416.5716;934.4024:109996.256;934.4061:92861.0837;934.4098:65324.683;934.4135:34549.2599;934.4172:10946.4877;934.421:4102.0007,935.3807:12.3415;935.3844:4237.6915;935.3881:31943.3893;935.3918:82689.3638;935.3956:173810.3095;935.3993:312868.2458;935.403:464265.2277;935.4067:569613.5443;935.4104:540512.4859;935.4142:418533.6565;935.4179:275754.3151;935.4216:167102.7998;935.4253:96686.033;935.429:62410.6181;935.4328:32822.0973;935.4365:21348.1475;935.4402:4488.5348;935.4439:2137.1988,936.3855:90.2956;936.3893:35915.2104;936.393:87165.2733;936.3967:184757.4636;936.4004:358912.2535;936.4042:634202.5976;936.4079:996255.9129;936.4116:1265082.4611;936.4153:1272918.2976;936.4191:1041672.1078;936.4228:727718.6457;936.4265:462139.6828;936.4302:281746.2152;936.4339:175199.9853;936.4377:113185.417;936.4414:67825.6808;936.4451:45688.7519;936.4488:26477.9224;936.4526:9101.8254,937.3872:51.2672;937.391:22928.1318;937.3947:64003.9303;937.3984:135025.2643;937.4021:254888.2292;937.4059:443509.3925;937.4096:744922.3991;937.4133:1110065.479;937.417:1398581.4048;937.4208:1416825.6263;937.4245:1167745.2301;937.4282:801641.2244;937.4319:506627.2961;937.4357:314488.9082;937.4394:192529.2009;937.4431:119896.4527;937.4468:79998.1376;937.4506:46629.9258;937.4543:30076.2339;937.458:10636.9975;937.4617:6811.2683,938.3895:47.0936;938.3932:22997.3938;938.3969:50668.7257;938.4007:102143.2462;938.4044:183175.9981;938.4081:281524.5814;938.4118:394119.584;938.4156:557803.3925;938.4193:745937.9765;938.423:840153.1353;938.4267:768410.1368;938.4305:591087.2683;938.4342:404013.6997;938.4379:259822.9395;938.4416:158908.3681;938.4454:96117.2695;938.4491:62051.5941;938.4528:35184.437;938.4566:19198.1485;938.4603:6565.0114,939.3922:4.9969;939.396:4165.842;939.3997:23789.0604;939.4034:53488.3439;939.4072:103350.3325;939.4109:159791.4977;939.4146:216744.1529;939.4183:266656.7604;939.4221:302654.8721;939.4258:316869.6965;939.4295:296703.0981;939.4333:239513.4466;939.437:169098.009;939.4407:108008.205;939.4444:63427.905;939.4482:37164.9464;939.4519:16674.8557;939.4556:5027.9786;939.4594:5.0617,940.3993:5.8743;940.403:4605.8355;940.4067:19358.2892;940.4105:37786.746;940.4142:63360.0233;940.4179:84867.8394;940.4217:98526.1716;940.4254:105364.5513;940.4291:101751.7124;940.4328:86992.1946;940.4366:63146.2122;940.4403:44979.1019;940.444:21659.4266;940.4478:4070.0217,941.4106:5.7056;941.4143:6279.5891;941.418:18303.7934;941.4218:24598.1679;941.4255:29167.1592;941.4292:27564.7232;941.433:17069.0855;941.4367:6713.4735;941.4404:6142.3026
MATCH       3823    0.93    9.440   2    933.393594      467.6977:109.2632;467.7003:15855.1506;467.7029:50563.482;467.7056:63306.1149;467.7082:42700.8426;467.7108:11777.1467,468.1951:112.5449;468.1977:16761.4877;468.2003:66432.4813;468.2029:173549.9596;468.2056:317547.2467;468.2082:362457.9659;468.2108:270058.5145;468.2135:133373.1867;468.2161:48395.5768;468.2187:7905.0359,468.6953:60.2708;468.698:9598.1989;468.7006:52224.4313;468.7032:159740.9581;468.7059:419715.9887;468.7085:748380.421;468.7111:874411.9328;468.7138:660291.2008;468.7164:343502.2572;468.719:133766.3206;468.7217:41044.274;468.7243:2551.7459,469.1985:169.2055;469.2012:30551.2969;469.2038:105986.4993;469.2064:263389.3159;469.2091:535583.9107;469.2117:849577.7338;469.2143:929444.8861;469.217:677866.0458;469.2196:334076.6593;469.2223:130911.8582;469.2249:50334.5702;469.2275:11270.0182,469.6994:78.1101;469.702:15524.8445;469.7046:65865.1074;469.7073:153031.4854;469.7099:284664.3231;469.7125:444022.7209;469.7152:537233.2762;469.7178:468813.6635;469.7205:286323.5036;469.7231:129259.1861;469.7257:46848.8531;469.7284:4656.9261,470.2005:17.1793;470.2031:4359.9685;470.2057:32684.9462;470.2084:68530.5666;470.211:121210.2139;470.2136:174017.0113;470.2163:199627.398;470.2189:177812.745;470.2216:114311.7872;470.2242:53417.2752;470.2268:16702.9088,470.7045:9.2329;470.7071:2260.8407;470.7097:23067.8679;470.7124:40271.1556;470.715:56821.5741;470.7177:60896.8574;470.7203:49259.3509;470.7229:21893.5069;470.7256:2383.6137,471.2114:24.6999;471.214:7423.9879;471.2166:9400.0959;471.2193:6317.2674;471.2219:2175.9489
MATCH       3824    0.90    9.440   1    933.393594      934.3847:37.5703;934.3884:10159.4931;934.3921:36339.4701;934.3958:61513.498;934.3996:78609.8507;934.4033:76898.7996;934.407:54987.1484;934.4107:33091.8732;934.4144:16341.0412;934.4181:2021.2555,935.3816:24.3166;935.3853:9082.0006;935.389:40999.7703;935.3927:85048.7601;935.3965:171984.4069;935.4002:293935.3709;935.4039:400897.9621;935.4076:427325.696;935.4114:359198.4402;935.4151:249043.3801;935.4188:156962.86;935.4225:89543.2515;935.4262:53859.2255;935.43:32731.0198;935.4337:10615.0208;935.4374:2126.5186,936.3827:11.5796;936.3865:7258.1504;936.3902:41264.4763;936.3939:97694.7993;936.3976:192043.2465;936.4014:368394.9855;936.4051:635736.6871;936.4088:917681.8142;936.4125:1057815.853;936.4162:961556.5443;936.42:713739.2294;936.4237:459607.9294;936.4274:283709.551;936.4311:175463.8054;936.4349:102915.7015;936.4386:67334.2522;936.4423:41912.4659;936.446:24907.9252;936.4498:9361.1672;936.4535:2121.8364,937.3844:2.444;937.3882:4461.0656;937.3919:31603.0576;937.3956:75207.7275;937.3993:153382.1128;937.4031:278483.8113;937.4068:471327.3548;937.4105:761050.8869;937.4142:1061417.3227;937.418:1230412.6129;937.4217:1149820.5098;937.4254:877889.1171;937.4291:569806.1946;937.4329:349243.978;937.4366:208582.1984;937.4403:129897.3336;937.444:83310.2943;937.4478:51032.8547;937.4515:30542.1346;937.4552:19250.9889,938.3904:2065.2613;938.3941:19842.1172;938.3978:51528.5158;938.4016:100358.5679;938.4053:177659.7665;938.409:283967.1273;938.4128:414429.1267;938.4165:568692.5848;938.4202:681829.389;938.4239:704399.3098;938.4277:611915.1721;938.4314:454127.9409;938.4351:295682.4827;938.4388:174455.8765;938.4426:106531.7858;938.4463:64175.0571;938.45:40261.2834;938.4538:28743.939;938.4575:13639.0059;938.4612:2016.7909;938.4649:0.8993,939.4006:27511.1247;939.4043:59639.583;939.4081:104590.9421;939.4118:152671.2074;939.4155:200776.1617;939.4193:241093.3077;939.423:269195.7321;939.4267:273374.5899;939.4305:248339.0495;939.4342:188389.8518;939.4379:122539.2799;939.4416:73811.4217;939.4454:43170.8969;939.4491:15666.1632;939.4528:6311.6424;939.4566:2056.2366;939.4603:2.8092,940.4077:20903.9893;940.4114:41520.9799;940.4151:60359.7937;940.4189:79713.6345;940.4226:94397.2214;940.4263:95227.3745;940.43:81686.9125;940.4338:65505.1028;940.4375:46725.7564;940.4412:25912.4353;940.445:8576.1965;940.4487:18.6031,941.4152:2075.803;941.419:11124.4619;941.4227:16256.9924;941.4264:15336.2839;941.4302:12504.8072;941.4339:6791.6183;941.4376:2039.5546;941.4414:6.4788
MATCH       3825    0.93    9.440   2    933.393594      467.6966:119.9951;467.6992:11657.9546;467.7018:39461.5867;467.7045:52793.4647;467.7071:41873.844;467.7097:9903.1549,468.1966:297.0143;468.1992:31795.001;468.2019:108794.881;468.2045:226036.2428;468.2071:297072.8575;468.2098:241183.2731;468.2124:131385.8848;468.215:43426.3872;468.2177:8490.4583,468.6969:281.7634;468.6995:33874.3171;468.7022:124674.8818;468.7048:311201.4052;468.7074:585299.0553;468.7101:742456.7299;468.7127:623596.0212;468.7153:349861.2051;468.718:141854.4136;468.7206:46127.5047;468.7232:7776.7027,469.1975:180.89;469.2001:24639.3795;469.2027:75391.9783;469.2054:192125.116;469.208:406756.4691;469.2106:701720.2275;469.2133:834817.1139;469.2159:681638.9187;469.2185:373857.2489;469.2212:156273.2427;469.2238:56692.1718;469.2264:14681.2436,469.6983:12.7262;469.7009:2263.6782;469.7036:38996.462;469.7062:109522.1082;469.7088:218928.5052;469.7115:361350.7178;469.7141:484959.1439;469.7167:471018.1058;469.7194:325160.4669;469.722:148311.6892;469.7247:47651.1537;469.7273:11721.2428,470.1994:12.6034;470.202:2344.1946;470.2047:23759.6986;470.2073:67749.0194;470.2099:118485.2087;470.2126:164386.5177;470.2152:185748.7409;470.2178:173992.3308;470.2205:124827.4826;470.2231:60822.3226;470.2258:14177.8806,470.706:49.9124;470.7087:11451.8215;470.7113:35748.1317;470.7139:53745.005;470.7166:60582.7851;470.7192:50470.5543;470.7219:25461.8967;470.7245:9011.8934,471.2103:16.3209;471.2129:4859.8762;471.2156:7311.3379;471.2182:9690.8382;471.2209:2603.6268
MATCH       3826    1.00    2.670   1    489.189337      490.1714:0.4729;490.1741:178.402;490.1768:330.1305;490.1795:382.6564;490.1822:1174.2309;490.1849:3258.8419;490.1876:8477.8161;490.1903:19323.4711;490.193:33647.0964;490.1957:43666.9618;490.1984:43573.5887;490.2011:30682.8252;490.2038:17045.7641;490.2064:8387.2357;490.2091:4683.487;490.2118:1804.9721;490.2145:671.5218;490.2172:587.5827;490.2199:433.7546;490.2226:333.648;490.2253:180.1622,491.182:0.1158;491.1847:182.1076;491.1874:356.688;491.1901:2814.5465;491.1928:5060.7409;491.1955:8073.7531;491.1982:10059.4803;491.2009:10098.1372;491.2036:7850.3635;491.2063:4189.2504;491.209:1599.1483;491.2117:658.7899,492.1882:651.9155;492.1909:1023.7928;492.1936:2261.0765;492.1963:2631.7745;492.199:2855.3648;492.2017:2262.173;492.2044:1400.959;492.2071:1114.11;492.2098:912.2895;492.2125:536.5473;492.2152:0.8049
MATCH       3827    0.91    2.670   1    489.189337      490.1736:549.8582;490.1763:860.6038;490.179:2010.3304;490.1817:4909.9627;490.1844:9710.6425;490.1871:21984.0208;490.1898:48072.4953;490.1925:102201.513;490.1952:169031.7278;490.1979:210298.5522;490.2006:185001.1941;490.2033:120627.5263;490.206:62824.961;490.2086:31139.6142;490.2113:17773.3737;490.214:10823.0288;490.2167:5856.3177;490.2194:3622.9749;490.2221:2767.8725;490.2248:2066.3074;490.2275:1676.0253;490.2302:794.8011;490.2329:542.3781,491.1788:216.5171;491.1815:267.7891;491.1842:1453.2806;491.1869:3941.7173;491.1896:8860.8631;491.1923:17431.7229;491.195:35175.2379;491.1977:62889.1334;491.2004:96034.7074;491.2031:114522.6808;491.2058:100399.3508;491.2085:65342.3315;491.2111:34138.644;491.2138:17694.1978;491.2165:9780.6279;491.2192:7043.7504;491.2219:5030.5777;491.2246:3603.0566;491.2273:1968.9073,492.1742:151.4267;492.1769:302.8558;492.1796:1164.693;492.1823:1233.4997;492.185:2172.4363;492.1877:3624.8225;492.1904:7108.8633;492.1931:11605.5658;492.1958:15146.6969;492.1985:17213.7319;492.2012:19630.8513;492.2039:24914.2849;492.2066:27120.5124;492.2093:25552.7886;492.212:19417.0548;492.2147:11925.4607;492.2174:5299.9384;492.2201:2511.0194;492.2228:2021.2853;492.2255:1760.0059,493.2327:788.1583;493.2354:1246.5082;493.2381:1346.109;493.2408:1794.5333;493.2435:1922.6177;493.2462:2061.45;493.2489:2803.5363;493.2516:3149.2126;493.2544:3842.4929;493.2571:3897.6879;493.2598:5537.8721;493.2625:5995.2666;493.2652:5449.5495;493.2679:3622.4403;493.2706:1969.7694;493.2733:1511.6628;493.276:1448.0594;493.2787:1017.2908;493.2814:848.1982;493.2841:873.6332;493.2868:790.0677;493.2895:374.2383;493.2922:0.7575,494.2491:174.0082;494.2518:669.8439;494.2546:2075.5752;494.2573:2695.8426;494.26:3103.988;494.2627:2584.1161,495.2395:548.0673;495.2422:939.8121;495.2449:993.7298;495.2476:1268.5565;495.2504:927.8778;495.2531:583.8053;495.2558:474.5935;495.2585:145.8943
MATCH       3828    0.88    2.670   1    489.189337      490.1714:250.8391;490.1741:931.183;490.1767:1166.2526;490.1794:1138.4806;490.1821:2184.2123;490.1848:5514.3379;490.1875:12723.5571;490.1902:29638.1807;490.1929:55121.9422;490.1956:84843.5785;490.1983:92551.6656;490.201:73027.1199;490.2037:40727.2984;490.2064:21656.5398;490.2091:11256.0297;490.2118:6015.1513;490.2145:3973.4174;490.2172:3461.1314;490.2198:2686.4857;490.2225:2078.0341;490.2252:1491.0972;490.2279:896.6052;490.2306:591.0076,491.1684:203.8081;491.1711:203.4643;491.1738:348.8563;491.1765:395.9475;491.1792:847.836;491.1819:1088.1344;491.1846:1989.8955;491.1873:3706.8929;491.19:6451.3333;491.1927:12163.7479;491.1954:23509.7203;491.1981:40211.5074;491.2008:58225.1654;491.2035:64073.4707;491.2062:50765.8887;491.2089:31536.6486;491.2116:17104.7168;491.2143:10131.0147;491.217:6020.0791;491.2197:3885.3593;491.2223:2702.79;491.225:2142.6873;491.2277:1483.8744;491.2304:982.0177,492.1773:59.9041;492.18:323.4225;492.1827:781.7165;492.1854:1373.8294;492.1881:2539.8367;492.1908:4606.4207;492.1935:6544.6169;492.1962:7646.4142;492.1989:8563.8866;492.2016:11558.9393;492.2043:15365.7496;492.207:18962.0095;492.2097:16472.5881;492.2124:12057.9117;492.2151:7520.6072;492.2178:5090.269;492.2205:2727.8302;492.2232:2003.3844;492.2259:1755.6383;492.2286:1502.0213;492.2313:1355.5934;492.234:1006.1019;492.2367:771.2414;492.2394:625.7237,493.2034:3617.92;493.2061:3827.557;493.2088:4024.2591;493.2115:3995.4553;493.2142:3269.6813;493.2169:1796.6323;493.2196:991.7622;493.2223:924.5682,494.1873:55.8073;494.19:69.95;494.1927:172.178;494.1954:323.4678;494.1981:636.2718;494.2008:1431.9022;494.2035:1706.3594;494.2063:1569.0625;494.209:969.848,495.1424:614.9965;495.1451:759.8882;495.1479:1262.3452;495.1506:1778.4492;495.1533:1690.985;495.156:1101.4356;495.1587:546.6096;495.1614:323.101;495.1641:288.1218;495.1668:131.6229;495.1695:1.5554
MATCH       3829    0.88    2.670   1    489.189337      490.1753:364.4431;490.178:578.1352;490.1807:692.493;490.1834:2238.5368;490.1861:8116.8283;490.1888:16350.646;490.1915:30701.9325;490.1942:58299.7764;490.1969:90698.4718;490.1996:98606.4214;490.2023:74684.6829;490.205:41235.9386;490.2076:20244.3309;490.2103:9936.5285;490.213:5230.4095;490.2157:3462.5866;490.2184:2413.4209;490.2211:1216.3566;490.2238:721.0283;490.2265:399.2036,491.1778:7.4594;491.1805:265.825;491.1832:754.1275;491.1859:1603.1304;491.1886:3209.3344;491.1913:6231.2179;491.194:13827.1498;491.1967:28293.1038;491.1994:48008.1022;491.2021:65900.119;491.2047:67905.3925;491.2074:53438.1243;491.2101:32183.406;491.2128:16013.2399;491.2155:8812.677;491.2182:6214.4398;491.2209:4518.54;491.2236:3424.744;491.2263:1829.0829;491.229:1386.4557,492.1678:2.0485;492.1705:97.8315;492.1732:94.1575;492.1759:104.1396;492.1786:213.0761;492.1813:693.8729;492.184:1878.8625;492.1867:2533.3681;492.1894:2927.043;492.1921:4488.6107;492.1948:6306.6605;492.1975:8388.9868;492.2002:10999.4541;492.2029:13520.2079;492.2056:17709.6641;492.2083:20711.0588;492.211:20022.5128;492.2137:14227.2535;492.2164:8609.3597;492.2191:3845.7853;492.2218:1829.9585;492.2245:1636.7051,493.1804:2.7536;493.1831:251.6877;493.1858:576.9946;493.1885:1247.6631;493.1912:1795.4036;493.1939:1946.8577;493.1966:2211.5729;493.1993:3890.0757;493.202:5171.563;493.2047:5124.0687;493.2074:4641.3946;493.2101:4271.2868;493.2128:4380.5417;493.2155:3676.2297;493.2182:3492.7422;493.2209:2592.9196;493.2236:1740.2846;493.2263:1018.8216;493.229:501.4682;493.2317:420.9539,494.2373:327.9896;494.24:384.4685;494.2427:674.6639;494.2454:1180.0926;494.2481:1357.256;494.2508:795.3524;494.2535:333.8686
MATCH       3830    0.89    2.670   1    489.189337      490.1723:54.4186;490.175:185.55;490.1777:227.2215;490.1804:517.2385;490.1831:777.2008;490.1858:2118.9239;490.1885:5420.9108;490.1912:12229.7517;490.1939:21317.9564;490.1966:29600.4171;490.1993:29035.7766;490.2019:21302.1204;490.2046:10835.9307;490.2073:5024.5539;490.21:3023.6048;490.2127:1911.2586;490.2154:930.8316;490.2181:451.2481;490.2208:260.7143,491.1802:0.0324;491.1829:66.282;491.1856:685.1247;491.1883:1896.4326;491.191:4480.6478;491.1937:9082.8437;491.1964:19173.2786;491.1991:36543.6518;491.2018:54962.2998;491.2045:60896.7868;491.2072:48298.4157;491.2099:29244.2153;491.2125:15228.2096;491.2152:8071.4305;491.2179:4163.5876;491.2206:2049.1824;491.2233:1838.9371;491.226:1741.7558;491.2287:1541.2377;491.2314:1137.203;491.2341:855.6101;491.2368:676.2623,492.1864:336.0431;492.1891:1741.2501;492.1918:3466.4589;492.1945:4181.2979;492.1972:4277.5894;492.1999:7100.0066;492.2026:13872.259;492.2053:24148.932;492.208:29764.3238;492.2107:30733.7103;492.2134:23863.5218;492.2161:15301.8701;492.2188:7522.1037;492.2215:3863.7773;492.2242:2247.2412;492.2269:1529.4669;492.2296:1457.1886,493.1828:0.2715;493.1855:80.1525;493.1882:531.7883;493.1909:1014.2406;493.1936:1667.7454;493.1963:2187.2514;493.1991:3118.8245;493.2018:4264.0129;493.2045:4739.04;493.2072:5296.5498;493.2099:7108.9088;493.2126:8502.1161;493.2153:8737.5595;493.218:6930.4579;493.2207:4484.6354;493.2234:1896.1155;493.2261:706.0101;493.2288:559.7067;493.2315:406.0412;493.2342:244.1143;493.2369:122.6442,494.1992:378.3631;494.2019:926.52;494.2046:1606.4515;494.2073:2102.3874;494.21:2372.09;494.2127:2153.2432;494.2154:1567.4363
MATCH       3831    0.89    2.670   1    489.189337      490.1833:398.5798;490.1859:1691.138;490.1886:5656.9221;490.1913:12466.1213;490.194:24301.3624;490.1967:35581.4944;490.1994:35826.1875;490.2021:25720.6244;490.2048:15114.6706;490.2075:7981.4479;490.2102:4001.79;490.2129:2255.5224;490.2156:1593.5392;490.2183:1235.9807;490.221:1005.4859;490.2237:201.6008;490.2263:185.2522,491.1803:184.1112;491.183:760.2793;491.1857:1813.6195;491.1884:4862.0093;491.1911:10537.2614;491.1938:20063.1229;491.1965:39527.1585;491.1992:78797.9561;491.2019:116942.8525;491.2046:125134.6301;491.2073:96131.4696;491.21:58742.8436;491.2127:30306.5939;491.2154:14575.5681;491.2181:8098.0844;491.2208:6059.6021;491.2235:4828.4472;491.2262:3434.0713;491.2289:2457.3287;491.2316:1569.8283;491.2343:1529.8013,492.1731:2.4502;492.1758:288.8352;492.1785:395.0271;492.1812:522.3217;492.1839:531.3248;492.1865:696.8797;492.1892:1299.2799;492.1919:2866.6223;492.1946:6251.8174;492.1973:11629.3812;492.2:20127.1152;492.2027:34473.4424;492.2054:58710.1007;492.2081:80844.4403;492.2108:80427.0427;492.2135:56376.1822;492.2162:30613.7699;492.2189:16753.4559;492.2216:10420.5074;492.2243:6460.2325;492.227:3553.793;492.2297:2307.8387;492.2324:1885.0442;492.2351:1572.7096,493.183:190.5315;493.1857:389.5128;493.1884:840.8687;493.1911:1658.9553;493.1938:3500.2028;493.1965:6634.4699;493.1992:9270.2251;493.2019:10209.8844;493.2046:9886.477;493.2073:12532.6581;493.21:16227.8022;493.2127:18730.6241;493.2154:16872.7435;493.2181:13813.9225;493.2208:8307.4656;493.2235:4031.1269;493.2262:2653.8268;493.2289:1939.1955;493.2316:1618.0552;493.2343:984.1781,494.1858:215.9456;494.1885:383.6185;494.1912:375.9496;494.1939:440.1689;494.1966:1159.0282;494.1993:2912.7268;494.202:4984.1151;494.2048:5352.88;494.2075:4444.8831;494.2102:4221.79;494.2129:4080.2315;494.2156:3996.3125;494.2183:3297.603;494.221:2230.213;494.2237:1383.8174;494.2264:793.3185;494.2291:767.9519,495.1951:38.4901;495.1978:232.5964;495.2005:763.9934;495.2032:1578.0806;495.2059:1946.9902;495.2086:1933.751;495.2113:1481.5045;495.214:1037.6857,496.2081:312.6487;496.2108:791.6342;496.2135:849.3375;496.2162:865.5567;496.219:1399.4257;496.2217:1749.575;496.2244:1151.6294;496.2271:486.3485;496.2298:460.026;496.2325:229.0321;496.2352:119.4068
MATCH       3832    0.87    2.670   1    489.189337      490.171:171.6949;490.1737:329.7542;490.1763:332.4933;490.179:358.7612;490.1817:765.5924;490.1844:1186.4184;490.1871:3349.2214;490.1898:6854.7911;490.1925:13447.5111;490.1952:16907.2463;490.1979:16837.3912;490.2006:11149.1938;490.2033:6695.8712;490.206:3619.4626;490.2087:2201.5404;490.2114:1594.7096;490.2141:1148.4592,491.1788:2.3101;491.1815:143.6404;491.1842:688.7362;491.1869:2523.8248;491.1896:6551.323;491.1923:13912.4856;491.195:26070.2121;491.1977:47282.035;491.2004:67985.8651;491.2031:71021.7536;491.2058:51612.8599;491.2085:30050.3956;491.2112:15618.2502;491.2139:8169.3452;491.2166:4467.6761;491.2193:2935.8967;491.222:2154.0742;491.2247:1720.4313;491.2274:1206.5438;491.2301:837.9216,492.1823:282.5928;492.185:508.2599;492.1877:1193.6345;492.1904:2797.7732;492.1931:4133.875;492.1958:6097.1103;492.1985:11733.4172;492.2012:24997.6446;492.2039:38645.172;492.2066:47417.6718;492.2093:44588.4561;492.212:33338.9313;492.2147:19094.174;492.2174:11100.8664;492.2201:6118.6129;492.2228:3562.6034;492.2255:2001.9091;492.2282:1999.9001;492.2309:1496.3674;492.2336:848.7774,493.1815:264.2901;493.1842:335.9997;493.1869:331.256;493.1896:892.3587;493.1923:1336.4034;493.195:2926.0413;493.1977:4594.5191;493.2004:5937.7674;493.2031:6736.4017;493.2058:8503.2816;493.2085:11223.4034;493.2112:13824.1905;493.2139:12847.4698;493.2166:8010.4762;493.2193:3626.2908;493.222:2403.9899;493.2247:2048.4804;493.2274:1409.3647;493.2301:623.539;493.2328:232.455,494.2113:2865.7589;494.2141:2988.1496;494.2168:3136.0198;494.2195:2856.3899;494.2222:1906.4717;494.2249:1314.0525;494.2276:598.2905;494.2303:441.7924;494.233:394.0636
MATCH       3833    1.00    9.250   1    862.356480      863.3344:406.4365;863.338:567.5481;863.3416:12430.3391;863.3451:26966.6685;863.3487:56510.2119;863.3523:113953.1138;863.3559:209299.2962;863.3594:362399.044;863.363:514884.8779;863.3666:570104.1578;863.3702:481941.548;863.3737:321256.4983;863.3773:191651.1;863.3809:111818.7653;863.3845:69265.9123;863.388:44134.561;863.3916:30520.628;863.3952:21097.2325;863.3988:11928.4328;863.4023:8861.5794;863.4059:8047.5655;863.4095:6433.9216;863.413:740.4542;863.4166:388.2906,864.3356:1.9455;864.3392:582.0481;864.3427:1214.7345;864.3463:6748.1722;864.3499:20822.6273;864.3535:41427.8106;864.357:76505.8448;864.3606:134920.0547;864.3642:203358.1209;864.3678:243728.5463;864.3714:230699.8671;864.3749:179458.5095;864.3785:122213.419;864.3821:73662.5053;864.3857:44712.4407;864.3892:26815.5093;864.3928:16324.7072;864.3964:11646.2542;864.4:8243.7987;864.4035:2310.8808;864.4071:546.2033,865.3409:8.0906;865.3445:2770.6639;865.3481:10942.3911;865.3517:25629.244;865.3552:45727.7079;865.3588:66707.1143;865.3624:84035.088;865.366:92704.2103;865.3696:93887.4554;865.3731:82994.9679;865.3767:64825.244;865.3803:43164.4277;865.3839:25616.0851;865.3875:13323.4097;865.391:8975.7905;865.3946:2807.9709;865.3982:2071.2944;865.4018:530.8445;865.4053:0.8613,866.3433:0.7118;866.3469:634.2682;866.3504:889.2867;866.354:7847.7714;866.3576:14201.5943;866.3612:23823.1689;866.3648:29758.644;866.3683:30235.602;866.3719:28000.0483;866.3755:23706.0384;866.3791:17067.02;866.3827:11209.5654;866.3862:5597.0654;866.3898:729.8086;866.3934:553.4066,867.4752:2.6118;867.4788:2555.4506;867.4824:3329.2646;867.4859:9691.8703;867.4895:9419.0595;867.4931:8568.9992;867.4967:5540.7924,868.4823:0.3114;868.4859:3127.3954;868.4895:7486.4333;868.4931:7583.5381;868.4967:2.3218
MATCH       3834    1.00    9.250   2    862.356480      432.1742:7982.907;432.1767:16249.233;432.1793:37673.8898;432.1818:98089.0472;432.1843:193374.9909;432.1869:245577.403;432.1894:196580.9287;432.1919:99130.4576;432.1944:34828.9694;432.197:12865.9667;432.1995:4814.0,432.6802:13467.3136;432.6827:39292.02;432.6852:79366.1118;432.6878:108381.1325;432.6903:93568.417;432.6928:50564.7997;432.6954:17641.2455;432.6979:6029.882;432.7004:3.0778,433.1789:7764.1941;433.1814:19071.4483;433.1839:31150.007;433.1865:41106.0332;433.189:39573.388;433.1915:29130.2227;433.194:13948.4947;433.1966:5920.1667;433.1991:1694.3128;433.2016:1.7325,433.6803:1649.4902;433.6829:2961.999;433.6854:10418.6108;433.6879:12107.4074;433.6905:10266.7922;433.693:4856.272;433.6955:7.4284,434.1542:1744.4932;434.1568:1855.7785;434.1593:1826.0555;434.1619:3.6728
MATCH       3835    0.92    9.250   1    862.356480      863.336:595.2892;863.3396:4747.952;863.3431:25356.8854;863.3467:57445.3449;863.3503:113855.8583;863.3539:220684.6219;863.3574:410700.1811;863.361:645696.5412;863.3646:803125.9649;863.3682:775843.4594;863.3717:601635.9816;863.3753:384453.4879;863.3789:226464.4185;863.3825:133369.2785;863.386:81714.9984;863.3896:52587.5476;863.3932:36502.0047;863.3968:25749.7085;863.4003:19462.3952;863.4039:16083.9451;863.4075:11649.3553;863.4111:4000.5798;863.4146:2055.8593;863.4182:1645.2697,864.3372:8.074;864.3407:1926.8062;864.3443:7773.9512;864.3479:24651.4846;864.3515:49394.4194;864.355:103195.4321;864.3586:200930.4276;864.3622:347722.4203;864.3658:508729.799;864.3693:621168.3946;864.3729:601113.976;864.3765:463920.0738;864.3801:305339.1448;864.3837:182972.8427;864.3872:109772.7153;864.3908:66597.9471;864.3944:43489.626;864.398:28785.8168;864.4015:20063.8955;864.4051:16085.7072;864.4087:12105.7046;864.4123:7836.9185;864.4158:4625.4691;864.4194:732.0303;864.423:739.6481;864.4266:653.2751;864.4302:2.3631,865.3389:4.9905;865.3425:1644.4533;865.3461:16121.8164;865.3496:28914.4603;865.3532:50215.055;865.3568:83464.7721;865.3604:126027.4944;865.364:174777.729;865.3675:220726.8126;865.3711:254164.6019;865.3747:254227.4044;865.3783:213076.4231;865.3819:156264.3596;865.3854:103919.2528;865.389:67883.5745;865.3926:42571.2871;865.3962:26865.0311;865.3997:17455.2474;865.4033:6077.7623;865.4069:2778.6783;865.4105:1046.8043;865.4141:657.9425;865.4176:638.0472,866.3412:2.5678;866.3448:1272.4488;866.3484:2517.0003;866.352:14662.8389;866.3556:27335.6878;866.3591:44018.635;866.3627:64602.0106;866.3663:86226.5774;866.3699:96888.3909;866.3735:94879.3571;866.377:88050.8015;866.3806:72716.7288;866.3842:54167.1671;866.3878:36797.9882;866.3914:25598.4593;866.395:12260.0877;866.3985:3956.7645;866.4021:772.2354,867.3513:1.8893;867.3549:2099.0631;867.3585:7084.8088;867.3621:17422.5147;867.3656:23657.7146;867.3692:30530.7752;867.3728:32695.5151;867.3764:31321.8598;867.38:25567.4716;867.3836:17965.1795;867.3871:12056.7309;867.3907:6225.8387;867.3943:2933.229;867.3979:690.2374,868.4803:0.5785;868.4839:2475.4028;868.4875:6626.5189;868.491:10615.092;868.4946:8849.0336;868.4982:6656.5691;868.5018:948.46;868.5054:0.3451
MATCH       3836    0.92    9.250   2    862.356480      432.1744:11225.1559;432.1769:15760.8329;432.1794:56337.5695;432.182:138949.5532;432.1845:273141.0498;432.187:345640.5734;432.1896:283310.6774;432.1921:149000.155;432.1946:53756.7084;432.1971:21250.2625;432.1997:4107.669,432.6778:22.2697;432.6804:20576.5776;432.6829:68205.0774;432.6854:156443.25;432.6879:243487.0362;432.6905:254937.6214;432.693:180005.5295;432.6955:84333.5148;432.6981:25565.3084;432.7006:4431.815,433.1765:4.5093;433.179:8329.1563;433.1816:23221.8359;433.1841:52915.9237;433.1866:86641.0937;433.1891:107167.3638;433.1917:108669.4399;433.1942:77560.4425;433.1967:40211.4516;433.1993:9410.7833,433.678:0.0306;433.6805:1678.5657;433.683:8757.0418;433.6856:21663.6471;433.6881:34494.2102;433.6906:35745.5867;433.6932:31284.531;433.6957:19919.9026;433.6982:2130.4844,434.1874:4469.7601;434.1899:7708.0503;434.1924:6820.42;434.195:3.7696
MATCH       3837    0.91    9.250   1    862.356480      863.3307:604.7301;863.3343:1685.0717;863.3379:4462.7571;863.3415:17432.1984;863.345:39720.3768;863.3486:80843.0264;863.3522:155579.5765;863.3558:286958.0845;863.3593:467548.6779;863.3629:617603.7757;863.3665:627035.1548;863.3701:510858.4462;863.3736:347872.4404;863.3772:211178.2841;863.3808:124731.0744;863.3844:80041.1039;863.3879:51083.6459;863.3915:32463.8414;863.3951:20827.7131;863.3986:14414.2128;863.4022:3844.5172;863.4058:2326.4148;863.4094:1748.1238;863.4129:806.3723;863.4165:542.6147,864.3355:4.5921;864.3391:900.3361;864.3426:3343.9619;864.3462:16958.2977;864.3498:40793.6882;864.3534:77658.0973;864.3569:147903.7127;864.3605:268289.1427;864.3641:441952.9559;864.3677:570874.3897;864.3712:583150.636;864.3748:470235.0279;864.3784:321981.495;864.382:199531.88;864.3856:121057.4733;864.3891:77196.359;864.3927:48927.8649;864.3963:32211.2022;864.3999:21709.5541;864.4034:16274.3531;864.407:10111.0882;864.4106:7090.687;864.4142:2905.4059;864.4177:2398.0805;864.4213:2013.7187,865.3408:16.6869;865.3444:5074.2861;865.348:20475.9429;865.3515:40692.9557;865.3551:70833.4461;865.3587:110425.553;865.3623:153396.8857;865.3659:201973.7452;865.3694:250586.941;865.373:278934.8497;865.3766:257857.3723;865.3802:195582.3089;865.3838:132408.4533;865.3873:85366.7515;865.3909:51793.058;865.3945:32599.4409;865.3981:21997.5054;865.4016:11539.413;865.4052:2406.1353;865.4088:1939.3993;865.4124:1290.0028;865.416:1286.8669,866.3431:5.9911;866.3467:2051.7639;866.3503:7380.8418;866.3539:23420.6338;866.3575:38628.5999;866.361:60177.3754;866.3646:79460.9023;866.3682:94591.2991;866.3718:102201.6015;866.3754:101585.667;866.3789:91055.4715;866.3825:72829.9443;866.3861:53358.4253;866.3897:35450.959;866.3933:21413.6509;866.3969:11297.7831;866.4004:3783.2681;866.404:2144.1485;866.4076:813.4673,867.3496:0.9489;867.3532:526.7278;867.3568:4229.5299;867.3604:11684.587;867.364:22263.2476;867.3675:30046.3107;867.3711:33362.0213;867.3747:30339.1573;867.3783:27757.8708;867.3819:25915.842;867.3855:22390.5234;867.389:13710.723;867.3926:3079.4037;867.3962:1625.1067,868.4607:545.6718;868.4643:2004.0845;868.4679:2942.1887;868.4714:11363.8796;868.475:9665.9179;868.4786:3.9293;868.4822:0.3314
MATCH       3838    0.93    9.250   2    862.356480      432.1728:6791.1993;432.1753:10208.3294;432.1779:33236.6643;432.1804:95167.7066;432.1829:211915.4088;432.1855:320838.1094;432.188:308632.3114;432.1905:190559.9018;432.193:78758.7981;432.1956:24986.1775;432.1981:5542.8705,432.6737:4.3866;432.6762:1403.6852;432.6788:9561.6635;432.6813:48685.6366;432.6838:132910.8;432.6864:249563.4327;432.6889:307366.6236;432.6914:253728.1717;432.694:134068.7532;432.6965:46309.2585;432.699:10299.5885,433.1724:1524.873;433.1749:2852.1322;433.1774:3861.0594;433.18:13374.9914;433.1825:47527.826;433.185:79459.2275;433.1876:113346.0821;433.1901:135935.995;433.1926:122124.7982;433.1952:78308.9924;433.1977:36263.956;433.2002:7304.7573,433.6764:1.824;433.6789:1597.0994;433.6815:4336.0817;433.684:22880.9241;433.6865:36305.1425;433.6891:48218.1145;433.6916:44266.6209;433.6941:32566.2057;433.6967:15519.6583;433.6992:3325.3259;433.7017:907.0031,434.1832:1148.2781;434.1858:3652.5512;434.1883:11338.8354;434.1908:12399.6368;434.1934:10811.8719;434.1959:5382.7695;434.1984:901.9209,434.6904:1154.9446;434.6929:1243.9132;434.6954:1184.049;434.698:894.2631;434.7005:0.83
MATCH       3839    0.93    9.250   1    862.356480      863.3366:8.3442;863.3401:1693.0037;863.3437:8403.9151;863.3473:29998.4275;863.3509:58031.4405;863.3544:116042.765;863.358:202114.0195;863.3616:298982.5342;863.3652:349521.8101;863.3687:330809.5114;863.3723:249651.8078;863.3759:156208.693;863.3795:89111.3135;863.383:52681.1611;863.3866:31403.0128;863.3902:19229.4443;863.3937:11689.1693;863.3973:5890.3946;863.4009:3126.4873;863.4045:2299.09;863.408:1851.6552,864.3413:31.3433;864.3449:7562.1695;864.3485:24939.0353;864.352:50085.2154;864.3556:96946.0434;864.3592:181996.2847;864.3628:323930.4068;864.3663:496135.6548;864.3699:610153.7781;864.3735:582522.4016;864.3771:445678.4034;864.3807:285412.2844;864.3842:167927.4052;864.3878:98881.2335;864.3914:60960.1823;864.395:40739.9808;864.3985:28038.01;864.4021:17188.3206;864.4057:14259.9466;864.4093:12400.6523;864.4128:7651.7285;864.4164:2207.0318;864.42:1432.4875,865.3395:8.3;865.3431:1869.4882;865.3466:5152.4882;865.3502:20944.3136;865.3538:37162.9399;865.3574:66052.589;865.361:106265.3713;865.3645:168259.8632;865.3681:251658.275;865.3717:333169.4742;865.3753:368454.4459;865.3789:344005.5269;865.3824:270940.8244;865.386:178786.007;865.3896:108813.5974;865.3932:62640.8348;865.3967:40215.2299;865.4003:25424.1765;865.4039:18128.0124;865.4075:8126.1403;865.4111:6497.4325;865.4146:4781.0431;865.4182:1452.3913;865.4218:1085.8341;865.4254:591.4008,866.3454:2.6734;866.349:1603.156;866.3526:10718.4558;866.3561:22725.1021;866.3597:44446.0987;866.3633:69789.0542;866.3669:99908.3611;866.3705:125163.4838;866.374:144026.1695;866.3776:150299.4149;866.3812:143401.8151;866.3848:120295.1274;866.3884:87223.8776;866.392:56226.4221;866.3955:34761.8887;866.3991:21013.9711;866.4027:6087.3758;866.4063:2568.8014;866.4099:2203.1909;866.4134:741.5605,867.3519:963.7963;867.3555:4299.4978;867.3591:11736.2191;867.3627:22547.7013;867.3662:31783.5355;867.3698:42506.1215;867.3734:50240.2502;867.377:53448.9242;867.3806:54123.6025;867.3841:50163.2193;867.3877:41648.775;867.3913:29982.9242;867.3949:18997.923;867.3985:12596.2301;867.4021:3777.1301;867.4056:1.3971,868.3554:1.2642;868.359:1123.2822;868.3626:2269.2038;868.3662:3353.0035;868.3697:4265.3717;868.3733:11930.2798;868.3769:15474.4242;868.3805:15352.0733;868.3841:9010.9303;868.3877:5971.8635;868.3913:5417.8579;868.3948:4576.6355;868.3984:1168.6865;868.402:811.7473;868.4056:579.3763
MATCH       3840    0.93    9.250   2    862.356480      432.1428:4.0338;432.1454:979.0215;432.1479:4878.6457;432.1504:18508.6028;432.153:49677.9824;432.1555:101713.8148;432.158:159213.7519;432.1605:185720.4442;432.1631:153074.0638;432.1656:91334.3675;432.1681:44243.8197;432.1707:17709.3394;432.1732:6797.936;432.1757:6392.9341,432.6741:2.9718;432.6766:973.8641;432.6792:8677.0993;432.6817:44103.5459;432.6842:119647.4572;432.6868:247108.748;432.6893:313454.3211;432.6918:258533.7821;432.6943:132277.3054;432.6969:49079.9217;432.6994:10584.1432;432.7019:1034.8401,433.1753:2996.2749;433.1778:3242.8151;433.1804:4830.9384;433.1829:25927.9423;433.1854:68015.3896;433.188:125187.3046;433.1905:178984.6364;433.193:180694.3119;433.1956:124007.4342;433.1981:55883.8221;433.2006:14479.9624;433.2031:1606.7398,433.6768:1.2489;433.6793:1183.1611;433.6818:6655.3794;433.6844:20062.877;433.6869:46571.9283;433.6895:60548.0446;433.692:69008.4311;433.6945:63511.7772;433.6971:43715.3626;433.6996:18690.5686;433.7021:3516.9325;433.7047:0.2887,434.1786:0.0461;434.1811:1276.0219;434.1836:2196.0125;434.1862:7883.552;434.1887:17018.4623;434.1912:21362.7825;434.1938:19397.5338;434.1963:17599.567;434.1988:9071.7022;434.2014:3557.375;434.2039:4.9446,434.6882:1356.6482;434.6908:1615.7348;434.6933:2988.8552;434.6958:4.7618
MATCH       3841    0.92    9.250   1    862.356480      863.3412:11.6975;863.3447:1681.0144;863.3483:13125.5253;863.3519:29133.261;863.3555:54429.9905;863.359:88531.1779;863.3626:116286.5445;863.3662:121299.44;863.3698:99891.3906;863.3733:69820.0014;863.3769:43915.8889;863.3805:25644.7399;863.3841:14736.1978;863.3876:6511.4003;863.3912:581.7301,864.3423:13.2648;864.3459:2238.7055;864.3495:18610.6582;864.3531:41946.2827;864.3567:83791.9604;864.3602:153754.9163;864.3638:255079.7629;864.3674:363854.2396;864.371:405485.8893;864.3745:355082.5669;864.3781:249001.6881;864.3817:154065.4291;864.3853:93453.6508;864.3888:60202.609;864.3924:37922.981;864.396:23368.962;864.3996:13474.0459;864.4032:4480.1666;864.4067:3856.457;864.4103:2627.3532;864.4139:580.4107,865.3441:13.1862;865.3477:2641.166;865.3513:13689.3274;865.3548:31123.5064;865.3584:59477.6098;865.362:112490.7971;865.3656:191657.5575;865.3692:317110.7112;865.3727:444845.0174;865.3763:506736.4673;865.3799:447333.5038;865.3835:332402.4931;865.3871:208249.0369;865.3906:121772.306;865.3942:72927.2561;865.3978:47015.6937;865.4014:30359.8229;865.4049:19430.4099;865.4085:12486.8793;865.4121:5315.6195,866.3464:4.7849;866.35:1238.5546;866.3536:10692.6157;866.3572:26328.9861;866.3608:44718.1054;866.3644:74114.226;866.3679:113077.997;866.3715:165708.659;866.3751:221500.5601;866.3787:268568.5183;866.3823:269647.4532;866.3858:226085.8221;866.3894:156185.3722;866.393:96189.0308;866.3966:58021.2621;866.4002:34488.7314;866.4037:20225.9772;866.4073:7406.1318;866.4109:2232.7112;866.4145:892.5216,867.353:5.3036;867.3565:1891.5399;867.3601:17625.5905;867.3637:30328.5114;867.3673:49864.7645;867.3709:69418.02;867.3744:84055.2501;867.378:91600.8336;867.3816:97418.6009;867.3852:93935.994;867.3888:79169.7582;867.3924:57156.2069;867.3959:35732.4051;867.3995:20773.7502;867.4031:5136.1781;867.4067:4492.8255;867.4103:1956.4676,868.3565:1.5154;868.36:856.3675;868.3636:1087.5459;868.3672:11717.9226;868.3708:20300.5243;868.3744:28798.5501;868.378:33451.4133;868.3816:34089.0804;868.3851:32325.4931;868.3887:29155.8053;868.3923:23289.5547;868.3959:16966.6254;868.3995:6549.2648;868.4031:2123.4408;868.4066:640.8965,869.3605:0.3714;869.3641:560.1099;869.3677:729.9801;869.3713:704.7529;869.3749:1864.732;869.3785:3006.2018;869.3821:3337.6811;869.3856:2859.2666;869.3892:1723.9755;869.3928:1694.9287
MATCH       3842    0.92    9.250   2    862.356480      432.1426:9.3516;432.1452:1526.18;432.1477:4262.9663;432.1502:25097.0066;432.1527:53449.4641;432.1553:104497.1962;432.1578:158798.1464;432.1603:184311.3261;432.1629:150180.8026;432.1654:86227.8652;432.1679:38871.1439;432.1704:12626.9857;432.173:3326.8681;432.1755:2826.1269,432.6764:10.7878;432.6789:2248.4691;432.6815:27641.6843;432.684:84247.0353;432.6865:169400.9743;432.6891:226695.2282;432.6916:191960.4388;432.6941:105012.6697;432.6967:36159.6035;432.6992:5727.1089,433.1751:1229.7109;433.1776:2147.2691;433.1801:5479.8176;433.1827:27502.1877;433.1852:64821.1539;433.1877:143042.2663;433.1903:231984.6625;433.1928:262463.1249;433.1953:193908.5065;433.1979:96927.719;433.2004:32102.5558;433.2029:3947.7817;433.2055:1431.2023;433.208:1231.0164,433.6791:6.5673;433.6816:2190.5092;433.6842:17415.5982;433.6867:46023.0488;433.6892:80523.6942;433.6918:125959.3317;433.6943:138494.678;433.6968:109765.3043;433.6994:61979.9929;433.7019:23138.5777;433.7044:2412.4392;433.707:1236.2585,434.1809:5.2232;434.1834:2567.6012;434.186:10702.0572;434.1885:26366.6722;434.191:40705.6564;434.1936:45573.4042;434.1961:45017.5537;434.1986:34836.4447;434.2012:17565.2357;434.2037:5536.1516,434.683:1.251;434.6855:1218.9829;434.688:2192.7034;434.6906:8792.7284;434.6931:11530.8012;434.6956:10394.6576;434.6982:5114.5669;434.7007:1696.3086
MATCH       3843    0.91    9.250   1    862.356480      863.3385:3.3831;863.3421:448.7228;863.3457:603.01;863.3493:7267.0691;863.3528:26768.7121;863.3564:46776.8906;863.36:74682.8038;863.3636:98465.922;863.3671:99425.1914;863.3707:76158.0465;863.3743:48390.6626;863.3779:28488.075;863.3814:17443.6296;863.385:3014.1562;863.3886:570.0727;863.3922:578.6342;863.3957:395.0183,864.3433:31.7008;864.3469:4151.4064;864.3505:24316.2297;864.354:49183.6592;864.3576:92917.864;864.3612:177175.9309;864.3648:311660.834;864.3683:439443.5123;864.3719:478979.5858;864.3755:403129.7084;864.3791:282379.4322;864.3826:178484.0661;864.3862:109784.7925;864.3898:65415.2255;864.3934:38418.8912;864.397:23589.0584;864.4005:14515.6194;864.4041:10531.2077;864.4077:5923.7705;864.4113:3297.3688;864.4148:1386.4461;864.4184:1169.2559;864.422:1115.611,865.3343:2.0779;865.3379:390.2008;865.3415:427.9451;865.3451:451.3448;865.3486:5390.4749;865.3522:24204.9998;865.3558:48205.6841;865.3594:87828.3391;865.363:161984.2643;865.3665:300329.566;865.3701:497947.2075;865.3737:702143.2921;865.3773:788269.703;865.3809:690200.7145;865.3844:476836.6511;865.388:289168.2872;865.3916:173982.7465;865.3952:106613.037;865.3987:67824.495;865.4023:42828.8579;865.4059:29626.2106;865.4095:22227.8874;865.4131:14321.8152;865.4166:14393.5656;865.4202:6288.6327;865.4238:1.9973,866.3402:2.4088;866.3438:572.5952;866.3474:719.3483;866.351:1939.7252;866.3546:15794.4133;866.3582:39259.0718;866.3617:69246.0515;866.3653:112442.2734;866.3689:177994.5952;866.3725:261591.6203;866.3761:365447.0396;866.3796:449095.2465;866.3832:450963.3506;866.3868:367783.7132;866.3904:250715.8897;866.394:152644.1665;866.3975:90547.8705;866.4011:54195.4161;866.4047:34736.3922;866.4083:20775.3331;866.4119:10570.9326;866.4154:3707.5678;866.419:730.7764;866.4226:436.3279,867.3503:3.9553;867.3539:1195.2776;867.3575:6424.3518;867.3611:27361.7525;867.3647:50194.7087;867.3683:82270.9984;867.3718:113296.5395;867.3754:141318.6399;867.379:159176.8888;867.3826:168188.984;867.3862:160120.5355;867.3897:132963.567;867.3933:94603.1679;867.3969:59947.8455;867.4005:37660.9617;867.4041:22060.4332;867.4077:11287.7596;867.4112:1974.1015;867.4148:815.0965;867.4184:516.4351,868.3503:0.8029;868.3538:404.76;868.3574:792.3753;868.361:2515.5527;868.3646:14752.3973;868.3682:22300.9594;868.3718:38588.2219;868.3753:50990.7844;868.3789:59813.7134;868.3825:62756.1064;868.3861:60414.9601;868.3897:50705.4101;868.3933:35681.6711;868.3969:24292.9916;868.4004:13806.8535;868.404:3217.123;868.4076:2782.1945;868.4112:1313.1224;868.4148:0.7971,869.3543:0.4085;869.3579:464.0823;869.3615:560.1182;869.3651:699.3979;869.3687:1769.1691;869.3723:3781.587;869.3759:6823.4423;869.3794:10345.7052;869.383:18133.0987;869.3866:15664.4964;869.3902:9590.5762;869.3938:1891.5445;869.3974:1493.8467;869.401:1330.527,870.5026:7.5314;870.5062:4852.7793;870.5097:7275.7766;870.5133:2599.7377;870.5169:515.9714;870.5205:484.0107;870.5241:0.1928
MATCH       3844    0.92    9.250   2    862.356480      432.1449:13.879;432.1474:2502.2936;432.15:19056.9135;432.1525:46234.6893;432.155:105075.1946;432.1575:171636.6462;432.1601:200710.7044;432.1626:165465.9632;432.1651:95774.8661;432.1677:44715.3552;432.1702:17525.6086;432.1727:7606.7532;432.1752:1931.0252,432.6736:3.662;432.6762:799.423;432.6787:2065.3819;432.6812:20424.3265;432.6837:70130.1647;432.6863:157520.4309;432.6888:221964.1455;432.6913:204502.8596;432.6939:115861.6627;432.6964:45615.2129;432.6989:8202.7302,433.1774:10.0482;433.1799:2808.7065;433.1824:25409.9139;433.1849:72540.5961;433.1875:182397.1369;433.19:324215.8543;433.1925:388254.0502;433.1951:304120.9092;433.1976:162295.6889;433.2001:58283.9189;433.2027:17619.1201;433.2052:2722.057,433.6763:2.8099;433.6788:1104.1848;433.6814:5086.4964;433.6839:19564.0133;433.6864:51028.0912;433.689:97961.3803;433.6915:167983.0383;433.694:217513.297;433.6966:192350.5155;433.6991:108461.0278;433.7016:41167.7876;433.7042:10270.1315;433.7067:2563.2264,434.1806:2.8135;434.1832:1621.2997;434.1857:13953.6913;434.1882:35193.2843;434.1908:54769.0562;434.1933:71911.0931;434.1958:77605.8024;434.1984:60968.6779;434.2009:37240.3639;434.2034:12774.2386;434.206:2686.9118;434.2085:822.7673,434.6827:0.5021;434.6852:956.0378;434.6878:3852.2099;434.6903:11142.0073;434.6928:16876.2205;434.6954:19067.2344;434.6979:15306.1545;434.7004:7740.7269;434.703:3456.9065,435.1901:773.6125;435.1927:2781.2573;435.1952:1880.1696
MATCH       3845    0.90    9.250   1    862.356480      863.3355:4.9199;863.3391:664.1603;863.3427:688.4841;863.3462:1040.4026;863.3498:3658.3155;863.3534:24109.4241;863.357:40993.4305;863.3605:55441.6551;863.3641:63344.7401;863.3677:58464.1763;863.3713:44841.0298;863.3748:29040.7043;863.3784:13246.1883;863.382:5632.3691,864.3403:4.5405;864.3439:776.5852;864.3474:9042.0309;864.351:23333.4946;864.3546:45314.0832;864.3582:93589.1157;864.3617:173907.476;864.3653:277934.9173;864.3689:342188.2516;864.3725:319195.27;864.376:235269.2385;864.3796:151116.3647;864.3832:94273.4317;864.3868:57940.2283;864.3904:36652.4885;864.3939:25296.6915;864.3975:14101.0855;864.4011:7005.2647;864.4047:2347.4185,865.3385:3.7695;865.342:734.2487;865.3456:1949.8499;865.3492:4510.0816;865.3528:23386.039;865.3564:47691.8787;865.3599:97471.2307;865.3635:181812.04;865.3671:322957.8467;865.3707:490931.7698;865.3743:607450.6154;865.3778:583635.799;865.3814:451144.6717;865.385:301889.3776;865.3886:187245.6643;865.3922:113178.6326;865.3957:69417.5023;865.3993:41970.7423;865.4029:25845.4354;865.4065:17763.6625;865.41:14628.3935;865.4136:13586.6943;865.4172:9716.2257;865.4208:6126.4019;865.4244:3127.076;865.4279:717.3674;865.4315:594.0382;865.4351:603.245,866.348:18.4082;866.3516:4421.028;866.3551:20795.3323;866.3587:43158.3847;866.3623:72276.8307;866.3659:109088.9924;866.3695:170876.9054;866.373:254153.1794;866.3766:338437.6914;866.3802:369134.9337;866.3838:332146.8203;866.3874:249407.5374;866.3909:166234.1445;866.3945:98099.6417;866.3981:56065.6405;866.4017:33895.9492;866.4053:22672.9952;866.4089:12334.809;866.4124:3309.1872;866.416:2105.0849;866.4196:877.5271;866.4232:756.9769,867.3473:2.2599;867.3509:778.3842;867.3545:4484.5053;867.3581:14920.0895;867.3617:29307.0793;867.3652:51056.5953;867.3688:78591.279;867.3724:105510.6826;867.376:124838.7541;867.3796:137550.5127;867.3832:138664.953;867.3867:121864.2619;867.3903:93164.0561;867.3939:61606.9984;867.3975:37443.2068;867.4011:22849.2391;867.4047:12526.2857;867.4082:7349.8989;867.4118:2883.3189;867.4154:819.8703;867.419:776.4505,868.3544:1.8752;868.358:1027.8773;868.3616:4960.873;868.3652:16266.214;868.3688:25965.8453;868.3723:35124.4698;868.3759:44649.613;868.3795:48524.6785;868.3831:46565.2857;868.3867:40502.5686;868.3903:32783.4661;868.3939:21390.0699;868.3974:12760.1255;868.401:5171.1183;868.4046:2281.1065;868.4082:664.8132,869.3621:764.0725;869.3657:870.3623;869.3693:2561.6153;869.3729:4338.9555;869.3764:7608.3861;869.38:8701.2398;869.3836:9869.0813;869.3872:7043.242;869.3908:2481.4279;869.3944:1353.8081;869.398:1083.6564;869.4015:589.5947
MATCH       3846    0.93    9.250   2    862.356480      432.1361:304.362;432.1386:592.1395;432.1412:682.681;432.1437:1156.1736;432.1462:3354.019;432.1487:8549.9578;432.1513:31270.2505;432.1538:64321.1571;432.1563:106254.4645;432.1589:123430.854;432.1614:102815.9556;432.1639:62933.0832;432.1664:31203.5286;432.169:10419.4748;432.1715:3725.0541;432.174:3137.8564;432.1766:3055.0848,432.6648:0.3652;432.6674:290.1808;432.6699:434.1137;432.6724:567.9221;432.6749:1881.9507;432.6775:3486.4336;432.68:12724.3716;432.6825:49901.5723;432.6851:117821.7121;432.6876:184553.995;432.6901:177579.338;432.6927:110493.8672;432.6952:44608.8276;432.6977:12532.6654;432.7003:4926.2533;432.7028:3825.2067;432.7053:2068.608;432.7078:1173.734;432.7104:899.4987;432.7129:496.1672,433.1761:2697.3561;433.1787:7031.5823;433.1812:19073.9702;433.1837:52459.1605;433.1863:131542.2793;433.1888:252548.5894;433.1913:323858.5536;433.1939:274024.1955;433.1964:155639.7681;433.1989:65622.902;433.2015:28966.9436;433.204:8797.5576;433.2065:3502.8373;433.2091:2331.5268;433.2116:1958.6651;433.2141:975.7735;433.2167:747.9695;433.2192:718.2463;433.2217:651.2578;433.2243:284.3822,433.6624:218.0134;433.665:244.0018;433.6675:248.0466;433.67:338.3777;433.6726:830.3168;433.6751:1233.8879;433.6776:3185.9424;433.6802:8060.3454;433.6827:22018.1401;433.6852:41074.7016;433.6878:85284.2132;433.6903:149505.1682;433.6928:199702.5731;433.6954:184852.8865;433.6979:119208.5063;433.7004:52969.9876;433.703:17939.2104;433.7055:5074.4739;433.708:1375.4441;433.7106:547.4347,434.1744:292.084;434.1769:320.9803;434.1794:1788.1016;434.182:4541.5837;434.1845:14775.5988;434.187:36142.4547;434.1896:57952.3454;434.1921:77322.5637;434.1946:82018.8029;434.1972:67054.9209;434.1997:40670.5162;434.2022:14878.3534;434.2048:4219.2354;434.2073:2676.9171;434.2098:1252.0026,434.6764:862.0857;434.679:1296.4628;434.6815:1964.4754;434.684:2564.6586;434.6866:6820.63;434.6891:15595.1352;434.6916:27387.2445;434.6942:29254.5222;434.6967:24819.0612;434.6993:14814.6937;434.7018:6843.8407;434.7043:3503.2774;434.7069:2022.0469;434.7094:1939.958;434.7119:1531.8587;434.7145:771.9027;434.717:381.9994,435.1762:558.0767;435.1788:721.9432;435.1813:1043.9518;435.1839:1605.9553;435.1864:1909.9993;435.1889:2644.552;435.1915:5308.0995;435.194:5694.4656;435.1966:6509.9268;435.1991:5507.1918;435.2016:3419.6101;435.2042:1502.1104;435.2067:1174.0707;435.2092:914.0181;435.2118:772.0154;435.2143:476.0812,435.7576:801.7052;435.7602:1073.8823;435.7627:1517.8261;435.7652:1300.0979;435.7678:1232.0077;435.7703:688.1795;435.7729:548.0672;435.7754:268.1522
MATCH       3847    1.00    9.010   1    759.347295      760.3346:1.327;760.338:3369.8114;760.3413:9296.0546;760.3447:18996.0637;760.348:35722.6565;760.3514:55630.309;760.3547:64239.8865;760.3581:57564.1247;760.3615:40752.4211;760.3648:27047.9178;760.3682:16157.0114;760.3715:10311.4538;760.3749:6889.9076;760.3782:2463.4749;760.3816:1.5802,761.3447:2796.3199;761.348:8119.1681;761.3514:15538.8497;761.3548:23462.4936;761.3581:26459.7839;761.3615:22289.6822;761.3648:16518.4527;761.3682:10264.6429;761.3715:4960.9393;761.3749:2036.6958;761.3783:2036.0011;761.3816:2.5557,762.3487:2469.2216;762.3521:5435.687;762.3554:6547.9845;762.3588:8420.059;762.3622:7917.634;762.3655:4680.3464;762.3689:2560.2694;762.3722:0.7981,763.4442:0.2666;763.4475:0.2855;763.4509:2306.606;763.4543:7324.236;763.4576:9165.8318;763.461:8843.1223;763.4643:6327.6021;763.4677:0.3164,764.4059:0.6084;764.4092:2120.2081;764.4126:5218.0474;764.4159:5859.8068;764.4193:4534.0097;764.4227:2351.3196
MATCH       3848    1.00    9.010   2    759.347295      380.6706:3.8285;380.673:2207.5017;380.6753:20737.4596;380.6777:51500.6629;380.6801:92280.4006;380.6825:97937.9618;380.6848:65835.7944;380.6872:26814.6389;380.6896:4587.7516,381.174:8.5797;381.1763:8547.5568;381.1787:20474.3399;381.1811:33867.3087;381.1835:42362.3074;381.1858:32264.174;381.1882:16303.6805;381.1906:7149.5767;381.193:754.4763,381.6753:2.5391;381.6777:1383.5366;381.6801:7507.0608;381.6824:8994.022;381.6848:8068.3585;381.6872:2510.4831
MATCH       3849    0.90    9.010   2    759.347295      380.6713:0.3879;380.6737:694.4961;380.6761:53866.3204;380.6784:138303.7505;380.6808:235665.7162;380.6832:246742.7322;380.6856:159270.7391;380.6879:64169.6309;380.6903:11074.8632;380.6927:2081.7884;380.695:735.575,381.1747:4.6557;381.1771:13229.758;381.1794:52667.506;381.1818:103857.3241;381.1842:128156.8171;381.1866:106601.9361;381.1889:64175.9071;381.1913:27122.1476;381.1937:3445.9483,381.676:2.1311;381.6784:4456.733;381.6808:18482.2509;381.6831:32468.1925;381.6855:36122.8977;381.6879:30539.0059;381.6903:2094.7889,382.2157:1.6477;382.2181:2489.1299;382.2205:7417.0084;382.2229:8766.3582;382.2252:3402.2109;382.2276:501.6449;382.23:0.6371
MATCH       3850    0.81    9.010   2    759.347295      380.6745:0.9584;380.6769:5531.1674;380.6792:12324.8477;380.6816:17319.5854;380.684:14974.7998;380.6864:7989.1588;380.6887:3057.4824,381.1755:0.0047;381.1779:2874.0001;381.1803:5925.9952;381.1826:9428.0;381.185:10581.9914;381.1874:7829.9959;381.1898:3980.003;381.1921:0.0098
MATCH       3851    0.86    9.010   2    759.347295      380.6747:5634.9285;380.6771:29274.2001;380.6794:63401.9593;380.6818:86002.9019;380.6842:71444.4004;380.6866:35216.573;380.6889:4384.352;380.6913:2.6847,381.1757:4993.962;381.1781:17641.9415;381.1805:57894.1787;381.1828:109583.4745;381.1852:131468.2774;381.1876:99599.7344;381.19:45286.0249;381.1923:8698.4104;381.1947:5.9963,381.6794:1247.5546;381.6818:20414.5378;381.6842:41053.5637;381.6865:53274.4171;381.6889:43085.3597;381.6913:22022.4125;381.6937:2714.7619;381.696:1.3928,382.1835:5891.0015;382.1858:9900.2555;382.1882:9114.8791;382.1906:7876.9;382.193:3177.6752;382.1953:1786.513;382.1977:0.7757
MATCH       3852    0.84    9.010   2    759.347295      380.6744:0.3886;380.6767:11868.0473;380.6791:22129.8209;380.6815:38334.4887;380.6839:30379.8413;380.6862:13240.5833;380.6886:454.8298,381.1682:332.0182;381.1706:378.1199;381.173:682.33;381.1754:1519.3743;381.1777:13442.0332;381.1801:57734.8481;381.1825:108494.6563;381.1849:128242.1046;381.1873:97346.8881;381.1896:45656.092;381.192:11837.3476;381.1944:0.2074,381.6743:0.1441;381.6767:302.5518;381.6791:6301.3408;381.6815:29857.9538;381.6838:74028.2178;381.6862:116202.1604;381.6886:116682.4839;381.691:77245.0103;381.6933:30076.5961;381.6957:955.7034;381.6981:337.8376,382.1808:1.5518;382.1831:5464.9496;382.1855:23284.5642;382.1879:34278.1736;382.1903:31996.2559;382.1926:19766.1134;382.195:4143.202;382.1974:1443.1896,nan:nan,383.2184:0.5417;383.2208:750.639;383.2232:1633.5148;383.2256:961.996;383.2279:955.6211;383.2303:431.6874
MATCH       3853    0.80    9.010   2    759.347295      nan:nan,381.1774:1.6704;381.1798:4739.0161;381.1821:7638.5138;381.1845:9119.2623;381.1869:7032.8221;381.1893:3676.7154,381.6787:0.5854;381.6811:3262.9816;381.6835:8772.9381;381.6858:14088.1633;381.6882:15074.9922;381.6906:9425.0611;381.693:4115.2783,382.1804:0.0102;382.1828:2054.008;382.1851:4398.0008;382.1875:5751.993;382.1899:4857.9931;382.1923:3145.9968;382.1947:2399.998;382.197:2012.0
MATCH       3854    0.82    9.010   2    759.347295      380.6774:6273.0674;380.6798:10367.4718;380.6821:8097.2734;380.6845:1465.7758;380.6869:0.4116,381.176:0.6957;381.1784:14025.7787;381.1808:40103.8258;381.1831:58531.3927;381.1855:57082.3882;381.1879:31264.716;381.1903:11305.7785;381.1926:1595.7468;381.195:1.6776,381.6797:7470.429;381.6821:37704.5975;381.6845:73003.6622;381.6869:92810.2452;381.6892:74516.1381;381.6916:36866.0339;381.694:12347.0871;381.6964:1142.8043;381.6987:1.0029,382.1814:4769.6235;382.1838:15716.3496;382.1861:26945.3086;382.1885:33413.0733;382.1909:26060.7516;382.1933:11960.1518;382.1957:16.7416,382.6858:2885.0677;382.6882:4421.9848;382.6905:2625.0552;382.6929:1637.4614;382.6953:2.431
MATCH       3855    1.00    8.740   1    702.325831      703.3103:0.302;703.3135:406.178;703.3167:648.6648;703.32:2268.7077;703.3232:7827.3679;703.3264:14344.4731;703.3296:21380.3687;703.3329:27114.1722;703.3361:24806.8335;703.3393:18327.1312;703.3426:11125.0173;703.3458:7370.721;703.349:4562.0626,704.3205:1.2355;704.3237:822.9518;704.327:1462.5164;704.3302:5815.2002;704.3334:7947.8457;704.3366:9062.0868;704.3399:8965.5824;704.3431:7541.3353;704.3463:5756.171;704.3496:4421.0557;704.3528:1323.9511;704.356:1291.201;704.3593:756.8672,705.2668:1.0529;705.2701:826.6491;705.2733:1340.0152;705.2765:4303.1053;705.2798:5080.8745;705.283:4331.6538;705.2862:1414.7622;705.2894:427.887
MATCH       3856    1.00    8.740   2    702.325831      352.1578:0.0017;352.1601:424.7549;352.1624:1817.3015;352.1647:15723.7343;352.167:47381.5278;352.1692:87360.8503;352.1715:92915.462;352.1738:61661.4814;352.1761:23027.3584;352.1784:5695.3283;352.1807:2008.2008;352.1829:352.0001;352.1852:367.9985,352.6626:0.0011;352.6648:354.2181;352.6671:8337.8987;352.6694:24291.5221;352.6717:37915.6231;352.674:34885.1217;352.6763:18010.8413;352.6785:2618.7741,353.1631:398.0;353.1654:616.9641;353.1676:2084.8185;353.1699:5342.2076;353.1722:5661.6959;353.1745:5151.3291;353.1768:1812.9847
MATCH       3857    0.93    8.740   2    702.325831      352.1589:2.4782;352.1611:762.2065;352.1634:9643.667;352.1657:27744.8991;352.168:72690.8867;352.1703:124232.3919;352.1726:131424.0891;352.1748:83562.5401;352.1771:32644.3731;352.1794:10673.3374;352.1817:4104.9335;352.184:538.1975,352.659:1.9195;352.6613:761.4361;352.6636:3022.7704;352.6659:7637.6211;352.6681:16975.0909;352.6704:35344.7095;352.6727:51774.641;352.675:47788.5813;352.6773:28596.8555;352.6796:11150.3486;352.6819:5234.0259,353.1618:3.7402;353.1641:2393.9988;353.1664:6366.7802;353.1687:10988.774;353.1709:14319.7772;353.1732:16890.2547;353.1755:15796.8902;353.1778:11073.7154;353.1801:5463.215;353.1824:687.788;353.1847:561.0663,353.6672:0.7929;353.6695:1388.7471;353.6718:2713.1938;353.6741:1302.7465
MATCH       3858    0.92    8.740   2    702.325831      352.1573:1.28;352.1596:717.7206;352.1619:1692.278;352.1642:8332.6705;352.1664:21349.9966;352.1687:42614.6533;352.171:54483.7036;352.1733:44610.8528;352.1756:22812.4822;352.1779:7697.7821;352.1801:3508.2695;352.1824:2268.2731;352.1847:1122.9087;352.187:499.8799;352.1893:431.9602;352.1916:409.2889,352.662:1.1074;352.6643:1531.0873;352.6666:5643.3023;352.6689:13112.6778;352.6712:22408.2385;352.6735:25069.8843;352.6757:19286.3447;352.678:8970.1921;352.6803:3824.105;352.6826:1029.729;352.6849:735.7783;352.6872:493.5531,353.1625:0.0373;353.1648:1175.8896;353.1671:3613.703;353.1694:5217.8564;353.1717:6158.1522;353.174:7231.9044;353.1763:7627.6991;353.1785:4898.0332;353.1808:2254.2439;353.1831:828.2283;353.1854:0.2527,353.668:1222.817;353.6703:2188.9711;353.6726:2767.554;353.6748:2634.1523;353.6771:2494.2911;353.6794:1828.572;353.6817:723.0906;353.684:0.552
MATCH       3859    0.93    8.740   2    702.325831      352.1575:210.3196;352.1597:346.7554;352.162:2049.6389;352.1643:16716.0845;352.1666:68113.557;352.1689:148739.1511;352.1712:195810.3219;352.1734:165409.044;352.1757:88375.2079;352.178:25989.1076;352.1803:3970.638;352.1826:1166.8945,352.6599:5.9263;352.6622:436.5608;352.6645:4855.5176;352.6667:26756.4973;352.669:79824.634;352.6713:165869.913;352.6736:220837.213;352.6759:192570.2355;352.6782:99227.5269;352.6804:36382.7696;352.6827:7916.5659;352.685:3089.1178;352.6873:1535.0226;352.6896:853.1952;352.6919:806.4557,353.1604:3.0275;353.1627:312.9903;353.165:3055.2927;353.1672:8739.4295;353.1695:26264.9886;353.1718:48171.4988;353.1741:70615.0452;353.1764:71356.9651;353.1787:47614.269;353.181:17446.7924;353.1832:3440.4187;353.1855:2343.3667;353.1878:1144.3239;353.1901:418.1048;353.1924:241.018,353.6635:4.9902;353.6658:939.3933;353.6681:1976.4679;353.6704:5117.844;353.6727:11147.9064;353.675:13843.2084;353.6773:14482.5129;353.6795:7366.7945;353.6818:3304.9111;353.6841:776.239;353.6864:433.7323,354.1647:0.0087;354.167:187.9913;354.1693:617.9398;354.1716:709.9663;354.1739:1643.9085;354.1762:1977.885;354.1785:2653.915;354.1808:2074.0235;354.1831:502.264;354.1853:0.0979
MATCH       3860    0.88    8.740   2    702.325831      352.1593:1.4669;352.1616:437.7083;352.1639:8260.8697;352.1662:35439.4683;352.1684:71153.4361;352.1707:84438.0246;352.173:64260.2703;352.1753:32356.1833;352.1776:9394.7954;352.1799:2311.777;352.1821:1.2023,352.6618:3.1257;352.664:1210.4672;352.6663:14257.3611;352.6686:48821.4184;352.6709:106122.0581;352.6732:157638.7022;352.6755:146650.2802;352.6777:86987.3754;352.68:30671.037;352.6823:6782.3605;352.6846:3120.1727;352.6869:1663.1879;352.6892:591.7211;352.6915:484.7327,353.16:0.628;353.1623:361.1644;353.1646:1042.7174;353.1668:8375.0167;353.1691:18232.1499;353.1714:34579.547;353.1737:56422.4778;353.176:62614.7184;353.1783:45676.294;353.1806:17928.202;353.1828:4046.4942;353.1851:826.5904;353.1874:0.7183,353.6654:1.7715;353.6677:2173.6829;353.67:6719.9016;353.6723:11582.4204;353.6746:14648.5372;353.6769:10396.329;353.6791:8347.9112;353.6814:3226.3024;353.6837:1087.1438,354.1758:588.0523;354.1781:997.9474;354.1804:2219.8414;354.1827:1556.0774;354.185:0.2032
MATCH       3861    0.87    8.740   2    702.325831      352.1566:1.5054;352.1589:228.1564;352.1612:1371.7986;352.1635:5938.9039;352.1657:32600.1788;352.168:81227.6301;352.1703:118567.1394;352.1726:105128.6581;352.1749:52850.6172;352.1772:10241.5269;352.1794:1132.9734;352.1817:1035.0525,352.6591:1.9881;352.6613:344.1376;352.6636:2736.779;352.6659:18280.9858;352.6682:63873.073;352.6705:151461.969;352.6728:228704.1824;352.675:223241.2419;352.6773:142461.5065;352.6796:55580.2546;352.6819:17576.6508;352.6842:4429.4447;352.6865:2228.9906;352.6888:983.8729;352.691:211.7936,353.1596:229.345;353.1618:549.9211;353.1641:1479.6026;353.1664:3811.8015;353.1687:15054.1389;353.171:40116.901;353.1733:67637.0488;353.1756:80926.1396;353.1779:69774.6365;353.1801:33307.0963;353.1824:9604.611;353.1847:2313.3102;353.187:1698.7284;353.1893:1077.7577;353.1916:1066.1438;353.1939:1045.4379;353.1961:335.7492;353.1984:343.245,353.6604:1.2808;353.6627:458.3592;353.665:592.5109;353.6673:2394.599;353.6696:5496.4723;353.6719:11452.5444;353.6742:18614.5617;353.6764:20787.461;353.6787:16792.6146;353.681:6242.9732;353.6833:2124.0671;353.6856:631.2529;353.6879:305.9251;353.6902:273.7853;353.6925:179.5927,354.1662:0.1555;354.1685:214.4485;354.1708:614.7594;354.1731:1843.2579;354.1754:3055.4665;354.1777:3284.1815;354.18:3435.634;354.1823:1990.3784;354.1845:614.0829
MATCH       3862    0.94    8.740   2    702.325831      352.1643:8406.307;352.1666:35929.9368;352.1688:59756.6279;352.1711:61717.3094;352.1734:38547.1525;352.1757:12243.3157;352.178:3533.7947;352.1803:1474.9004;352.1825:504.4097,352.6644:6894.0817;352.6667:24860.1674;352.669:65955.076;352.6713:116650.3916;352.6736:128677.2667;352.6759:87997.2411;352.6782:38314.9179;352.6804:10420.0211;352.6827:1978.285;352.685:0.5516,353.165:929.8454;353.1673:8041.2846;353.1695:16608.2253;353.1718:33545.2874;353.1741:44351.1122;353.1764:40321.813;353.1787:25096.4348;353.181:7645.1161;353.1833:856.7439;353.1855:322.0858;353.1878:0.0514,353.6636:0.0547;353.6658:1286.0102;353.6681:1674.314;353.6704:7438.2577;353.6727:12398.053;353.675:13761.7508;353.6773:9335.7848;353.6796:4965.7739;353.6819:472.0009
MATCH       3863    0.92    8.740   2    
MATCH       3864    1.00    4.210   3    1503.775557     502.2526:0.6329;502.2554:286.6824;502.2581:598.0105;502.2608:1717.9175;502.2635:4245.0807;502.2663:6087.3714;502.269:5742.7801;502.2717:3680.541;502.2744:1781.9141;502.2772:521.592;502.2799:242.0244;502.2826:254.02;502.2854:263.4331,502.5908:0.1314;502.5935:233.0727;502.5962:1463.6187;502.5989:3223.4196;502.6017:4941.6883;502.6044:4530.6051;502.6071:2816.5225;502.6099:966.9417,502.929:464.2462;502.9317:1398.0858;502.9345:1935.849;502.9372:1719.7798;502.9399:791.9347;502.9427:234.0585;502.9454:0.046
MATCH       3865    1.00    4.210   4    1503.775557     376.9389:143.897;376.9413:411.9782;376.9437:394.098;376.946:1709.265;376.9484:4525.4144;376.9508:8883.0365;376.9531:10065.012;376.9555:6780.8885;376.9578:2826.437;376.9602:597.2112;376.9626:192.3004,377.1941:164.7138;377.1964:723.5893;377.1988:3131.1707;377.2012:6642.355;377.2035:8830.0033;377.2059:6302.5915;377.2083:2259.1548;377.2106:117.1835,377.4469:338.0;377.4493:1921.7084;377.4517:2505.3205;377.454:2551.229;377.4564:1829.1409;377.4588:1148.9622;377.4611:161.3981;377.4635:0.2409,377.6999:359.5286;377.7022:868.8527;377.7046:1233.1382;377.707:1141.6579;377.7093:331.9894;377.7117:0.8331
MATCH       3866    0.84    4.210   3    1503.775557     502.2464:2.4206;502.2492:188.7542;502.2519:399.4171;502.2546:512.0305;502.2573:527.7535;502.2601:1140.168;502.2628:1630.9191;502.2655:2813.23;502.2682:3858.9638;502.271:3292.5758;502.2737:1130.9105;502.2764:1054.9859,502.59:5.7109;502.5928:514.8269;502.5955:1133.4343;502.5982:2899.761;502.6009:5551.8504;502.6037:5513.8171;502.6064:3681.8229;502.6091:1697.6256;502.6118:423.1509,502.9201:2.9187;502.9228:300.5204;502.9255:560.7915;502.9283:642.9473;502.931:1163.9655;502.9337:4262.8398;502.9365:10130.5327;502.9392:14092.7143;502.9419:10827.9471;502.9446:4219.7794;502.9474:1734.5093;502.9501:554.5341,503.2639:1663.1382;503.2666:5245.5984;503.2694:13032.6788;503.2721:24256.6252;503.2748:25757.9575;503.2775:18214.4026;503.2803:8506.1261;503.283:3649.7858;503.2857:2907.4779;503.2885:1652.1693;503.2912:1678.5685;503.2939:1503.828;503.2967:992.6259;503.2994:319.2977,503.5942:234.1509;503.5969:547.3714;503.5996:1642.3919;503.6024:5258.8858;503.6051:15763.6969;503.6078:31046.7042;503.6106:35582.0108;503.6133:24602.6976;503.616:10545.001;503.6188:3594.4032;503.6215:1018.2009;503.6242:448.3221;503.6269:196.6017;503.6297:1.2669,503.9246:1.5971;503.9273:286.6839;503.93:417.6667;503.9328:1474.9624;503.9355:3564.8676;503.9382:10510.8623;503.941:21100.2268;503.9437:31681.3494;503.9464:31153.6966;503.9492:20227.5026;503.9519:7314.2195;503.9546:2534.324;503.9573:1123.9806;503.9601:372.0678;503.9628:372.7595;503.9655:137.5605;503.9683:61.6728;503.971:1.2161,504.2605:1014.3355;504.2633:1109.9702;504.266:2118.3218;504.2687:2696.9251;504.2715:3500.678;504.2742:11804.3561;504.2769:25361.4502;504.2797:35570.7367;504.2824:29178.1829;504.2851:16748.7975;504.2879:7110.774;504.2906:4195.7744;504.2933:3623.6467;504.2961:3126.5114;504.2988:2769.7624;504.3015:1124.2387;504.3042:116.4665,504.5939:104.741;504.5966:372.3103;504.5993:521.2354;504.6021:973.7806;504.6048:1695.2565;504.6075:5587.0397;504.6103:14245.6692;504.613:23815.3306;504.6157:26832.4084;504.6185:18977.8662;504.6212:8287.5161;504.6239:2321.8613;504.6267:549.3513;504.6294:299.5977;504.6321:118.1575,504.9273:142.2179;504.9301:246.0818;504.9328:308.2295;504.9355:679.9887;504.9383:757.2402;504.941:1797.4167;504.9437:4962.7038;504.9465:9501.3438;504.9492:15282.4137;504.9519:16562.6433;504.9547:11264.4237;504.9574:3119.428;504.9601:271.8895;504.9629:146.6124,505.2746:1062.0418;505.2773:1016.0611;505.28:4286.3275;505.2828:8387.85;505.2855:9675.4022;505.2882:7457.3001;505.291:4713.2096;505.2937:2403.036;505.2964:1482.4991;505.2992:1262.2177;505.3019:782.2053;505.3046:292.2049;505.3074:225.9326
MATCH       3867    0.85    4.210   4    1503.775557     nan:nan,377.1806:2623.2106;377.183:5302.5861;377.1854:6710.9495;377.1877:7195.2602;377.1901:4754.3504;377.1924:2893.548;377.1948:2686.4341,377.4429:0.7121;377.4453:378.1033;377.4477:457.3546;377.45:1373.3229;377.4524:4454.35;377.4548:8190.8888;377.4571:8853.0985;377.4595:4828.573;377.4618:1479.9674;377.4642:231.6295,377.6888:296.0131;377.6911:308.0494;377.6935:364.1124;377.6959:466.8289;377.6982:1025.5148;377.7006:2010.6652;377.703:5250.8291;377.7053:13225.2336;377.7077:17116.647;377.7101:11785.2517;377.7124:3934.0563;377.7148:1152.5048;377.7172:99.842;377.7195:0.0964,377.9442:0.8045;377.9465:732.4958;377.9489:1168.4818;377.9513:1653.8453;377.9536:5206.2334;377.956:14975.7114;377.9584:22518.0043;377.9607:20548.5848;377.9631:9526.8379;377.9655:2657.2958;377.9678:220.0484,378.1996:425.2044;378.202:1919.9087;378.2044:6978.8453;378.2067:15895.3063;378.2091:25575.7363;378.2115:25359.5987;378.2138:14471.3023;378.2162:3184.2077;378.2186:767.9337;378.2209:527.9045;378.2233:389.8675;378.2257:257.9841;378.228:264.2654,378.4481:92.0332;378.4505:180.5221;378.4528:1296.9273;378.4552:3704.8635;378.4576:10284.5778;378.4599:19365.5063;378.4623:22304.5183;378.4647:15053.8111;378.467:5987.7426;378.4694:1129.5356;378.4718:151.8921;378.4741:0.0549,378.6943:215.9971;378.6966:215.9994;378.699:323.9973;378.7014:440.0794;378.7037:638.2478;378.7061:2274.4853;378.7085:6920.5298;378.7109:11208.3227;378.7132:14197.59;378.7156:11449.3144;378.718:6159.4625;378.7203:1190.07;378.7227:602.1288,378.9547:118.0548;378.9571:1272.0143;378.9595:3663.8184;378.9618:9776.851;378.9642:12783.0384;378.9666:11719.8106;378.969:5113.2113;378.9713:2332.6047;378.9737:216.529;378.9761:148.0286,379.2082:407.7918;379.2106:1957.3171;379.2129:3411.2459;379.2153:4493.4486;379.2177:4078.2518;379.22:2958.3515;379.2224:1350.8596;379.2248:940.2395;379.2271:516.2069,379.4617:153.8494;379.4641:1001.4209;379.4665:1681.3853;379.4688:1308.2495;379.4712:906.2542;379.4736:604.279;379.4759:214.3719;379.4783:0.1899
MATCH       3868    0.76    4.210   3    1503.775557     502.187:823.9179;502.1897:1359.689;502.1925:773.6541;502.1952:80.4519;502.1979:3.4354,nan:nan,502.9288:147.9356;502.9316:195.443;502.9343:1341.4523;502.937:1836.1059;502.9397:1713.7343;502.9425:892.7432;502.9452:78.7674,503.2645:424.6953;503.2672:557.9775;503.2699:2749.767;503.2726:4678.3709;503.2754:4578.7533;503.2781:3133.3545;503.2808:2147.6966;503.2836:1606.7595;503.2863:956.3333;503.289:720.5442;503.2917:457.6626;503.2945:413.7502;503.2972:405.9671;503.2999:197.5824,503.6002:497.8147;503.6029:1385.9533;503.6057:3833.1805;503.6084:6912.3455;503.6111:7722.765;503.6138:4970.6273;503.6166:1428.8219;503.6193:627.8036;503.622:208.4711;503.6248:112.7551,503.9279:222.2362;503.9306:239.5209;503.9333:691.8398;503.936:1282.1091;503.9388:4291.3591;503.9415:8139.9421;503.9442:10136.4412;503.947:7572.1056;503.9497:3818.3339;503.9524:1185.9952;503.9552:367.6032,504.2638:796.5987;504.2665:1338.0457;504.2693:1405.9796;504.272:3972.1864;504.2747:11685.2425;504.2775:20403.9609;504.2802:23359.0764;504.2829:16423.0488;504.2857:8008.7414;504.2884:3145.0409;504.2911:2054.3362;504.2939:1240.4197,504.5972:89.9648;504.5999:322.5562;504.6026:795.7384;504.6054:1779.5051;504.6081:4266.7316;504.6108:12606.3326;504.6136:20857.8914;504.6163:22094.4203;504.619:14168.4816;504.6218:6476.2586;504.6245:1579.6881;504.6272:233.6266;504.63:0.8548,504.9361:162.7763;504.9388:385.73;504.9415:1336.7726;504.9443:5301.9262;504.947:12602.0398;504.9497:17232.5672;504.9525:14683.5263;504.9552:7436.9674;504.9579:3389.9175;504.9607:1316.6;504.9634:639.5445;504.9661:4.9559,505.2669:896.7482;505.2696:1224.602;505.2724:1494.9618;505.2751:1782.7263;505.2778:3103.201;505.2806:8340.7882;505.2833:12244.1464;505.286:12671.0612;505.2888:8452.7858;505.2915:4332.7041;505.2943:2640.849;505.297:1640.7141;505.2997:1088.955;505.3025:473.6976;505.3052:349.6794,505.6033:6.0715;505.606:95.2142;505.6088:171.3745;505.6115:659.8209;505.6143:2266.5294;505.617:3795.1535;505.6197:4603.6307;505.6225:3313.2078;505.6252:1963.5585;505.6279:442.0495;505.6307:172.2099;505.6334:1.2511,505.948:315.1281;505.9508:1158.5526;505.9535:1524.6515;505.9563:1575.6706;505.959:986.3567;505.9617:472.7015;505.9645:273.5883;505.9672:201.1824;505.9699:3.2993
MATCH       3869    0.75    4.210   4    1503.775557     376.9212:567.9776;376.9235:868.7296;376.9259:1244.7818;376.9283:1233.1782;376.9306:5.5508,nan:nan,377.4504:382.2712;377.4528:384.1414;377.4552:917.1499;377.4575:1155.1763;377.4599:513.0917;377.4622:5.3471,377.6253:0.4432;377.6277:363.2631;377.6301:966.2116;377.6324:3429.4645;377.6348:5260.2019;377.6372:6327.5338;377.6395:3737.4068;377.6419:1602.3089;377.6443:423.4539,377.9446:77.4626;377.9469:76.0136;377.9493:390.4603;377.9517:1067.7083;377.954:1493.0399;377.9564:4113.9416;377.9588:6751.4651;377.9611:5275.9616;377.9635:2742.039;377.9659:205.5926;377.9682:0.3155,378.1977:531.7269;378.2:1002.3996;378.2024:1090.8933;378.2048:2918.4138;378.2071:8817.825;378.2095:11103.3572;378.2119:8503.1766;378.2142:2776.375;378.2166:1071.2721;378.219:660.8454,378.4532:128.0076;378.4556:1700.4572;378.458:7440.3141;378.4603:15938.6343;378.4627:15914.4842;378.4651:8220.4365;378.4674:1237.3185;378.4698:649.6799;378.4722:437.6961;378.4745:203.7585;378.4769:1.9668,378.7018:128.9354;378.7041:577.4135;378.7065:2646.9322;378.7089:7156.1697;378.7112:14288.831;378.7136:16853.8139;378.716:12358.175;378.7184:5655.8862;378.7207:1861.3423;378.7231:776.0648;378.7255:510.153;378.7278:202.1979,378.9528:1.0238;378.9551:580.2762;378.9575:1162.4843;378.9599:5467.515;378.9622:11288.2472;378.9646:15581.8891;378.967:11570.1554;378.9694:4697.6991;378.9717:863.6103;378.9741:300.7423;378.9765:122.364;378.9788:104.147,379.2015:564.0787;379.2038:742.1572;379.2062:916.1015;379.2086:1068.7905;379.211:2879.683;379.2133:6728.4753;379.2157:9672.7915;379.2181:7310.1105;379.2204:2710.5185;379.2228:607.2146;379.2252:5.1479,379.4526:0.8941;379.455:67.4617;379.4574:296.2647;379.4597:338.5926;379.4621:1311.6636;379.4645:3242.416;379.4669:3989.2649;379.4692:2823.4916;379.4716:883.8572;379.474:128.5646;379.4763:0.4229,379.6422:506.0806;379.6446:942.278;379.647:1456.298;379.6494:2128.6494;379.6517:3047.7471;379.6541:2567.8766;379.6565:1498.5218;379.6588:429.0767;379.6612:135.9265;379.6636:72.5066;379.666:0.5888
MATCH       3870    0.71    4.210   3    1503.775557     nan:nan,nan:nan,502.8836:216.3074;502.8863:301.9506;502.8891:291.4868;502.8918:656.1444;502.8945:1244.7375;502.8973:1441.8519;502.9:872.8173;502.9027:553.4723;502.9054:468.2564,503.2629:536.5837;503.2656:679.3848;503.2684:1118.8603;503.2711:2599.1813;503.2738:2977.336;503.2765:2746.6565;503.2793:1670.4963;503.282:1256.7283,503.5932:154.3572;503.5959:265.8189;503.5986:893.3706;503.6014:1387.1408;503.6041:1876.4306;503.6068:4255.0534;503.6096:6615.5164;503.6123:5717.0747;503.615:3211.129;503.6178:1506.758;503.6205:379.1307;503.6232:79.7454;503.6259:0.4027,503.9318:210.4717;503.9345:382.0753;503.9372:2063.4884;503.94:6172.1636;503.9427:12004.6805;503.9454:15378.659;503.9482:12820.1045;503.9509:6421.8098;503.9536:1717.5502;503.9564:735.1214;503.9591:323.9354,504.2568:220.5244;504.2595:399.3607;504.2623:939.5676;504.265:1610.1923;504.2677:1859.656;504.2705:2710.1105;504.2732:3972.4633;504.2759:9321.1337;504.2787:15374.6568;504.2814:16910.9482;504.2841:11037.6213;504.2869:5325.7433;504.2896:2952.5578;504.2923:2494.2898,504.5956:120.1452;504.5984:274.1726;504.6011:404.8177;504.6038:1130.4142;504.6066:1560.3612;504.6093:5753.6609;504.612:11616.8123;504.6148:19841.4612;504.6175:18463.8065;504.6202:11698.3349;504.623:3902.1067;504.6257:1306.1481;504.6284:215.5368,504.9291:386.271;504.9318:640.4725;504.9346:684.8765;504.9373:1316.0732;504.94:1560.7967;504.9428:2831.6014;504.9455:6323.0077;504.9482:12881.9752;504.951:17112.0811;504.9537:15449.0843;504.9564:8511.242;504.9592:3569.4513;504.9619:1173.5526;504.9646:695.5728;504.9674:376.0015;504.9701:279.9243;504.9728:229.9658;504.9756:108.0265,505.2736:778.2562;505.2763:1266.8635;505.2791:2816.1124;505.2818:6700.4511;505.2845:11926.1825;505.2873:13502.1697;505.29:10672.0371;505.2927:7003.9055;505.2955:6909.4198;505.2982:5415.251;505.3009:2780.1996;505.3037:2249.8391;505.3064:1781.1052;505.3091:763.6496;505.3119:381.8912;505.3146:73.9362;505.3173:0.0266,505.6073:0.066;505.61:98.1711;505.6127:476.0378;505.6155:875.9634;505.6182:2621.7326;505.6209:3956.0254;505.6237:4619.9747;505.6264:3483.9816;505.6292:2019.9468;505.6319:1041.9886;505.6346:440.1123;505.6374:206.0329;505.6401:52.0834,505.9329:0.2813;505.9356:147.9945;505.9383:453.5483;505.9411:609.8407;505.9438:602.1323;505.9465:601.981;505.9493:779.6512;505.952:1174.0248;505.9547:2569.8649;505.9575:3041.6773;505.9602:1542.4877;505.963:698.2964;505.9657:290.2071;505.9684:180.0652;505.9712:0.1064
MATCH       3871    0.71    4.210   4    1503.775557     376.9147:1.6265;376.9171:232.2924;376.9194:275.2691;376.9218:434.2929;376.9241:996.5151;376.9265:1326.5209;376.9289:856.3979;376.9312:369.8924;376.9336:369.7963;376.936:341.7754;376.9383:48.1574,nan:nan,nan:nan,377.6992:2.3368;377.7016:466.6809;377.704:981.1121;377.7063:1588.1158;377.7087:1620.2471;377.7111:1297.478;377.7134:396.5073;377.7158:93.5221;377.7182:0.4836,377.9523:4.3226;377.9546:991.7491;377.957:1867.7557;377.9594:2240.0598;377.9617:1808.5369;377.9641:1026.8367;377.9665:310.7393,378.1983:588.1111;378.2006:596.3848;378.203:732.9606;378.2054:1026.5429;378.2077:2945.3424;378.2101:5577.4286;378.2125:5992.4627;378.2148:3240.6811;378.2172:1154.4525;378.2196:722.902;378.2219:407.9396;378.2243:368.0424,378.4515:0.4539;378.4538:174.663;378.4562:1153.9403;378.4586:4207.5277;378.4609:7862.515;378.4633:8090.0969;378.4657:5064.3234;378.468:2048.301;378.4704:646.4564;378.4728:96.0913,378.7048:137.9091;378.7071:1155.1724;378.7095:3733.7844;378.7119:9954.1853;378.7142:12538.5658;378.7166:9870.5061;378.719:3725.2413;378.7213:938.6712;378.7237:193.6545,378.9534:288.4902;378.9557:674.9653;378.9581:1553.7691;378.9605:3300.4266;378.9628:7609.3843;378.9652:11254.0884;378.9676:9539.7137;378.97:3193.8417;378.9723:907.3324;378.9747:173.9767,379.2021:196.0959;379.2045:270.1544;379.2068:1224.3132;379.2092:2326.8455;379.2116:4936.8026;379.2139:8200.0628;379.2163:8967.2122;379.2187:6749.2711;379.221:3289.5502;379.2234:1117.7951;379.2258:307.9725,379.4604:85.9491;379.4627:445.7231;379.4651:1990.9688;379.4675:3409.1041;379.4698:3480.3144;379.4722:1941.0418;379.4746:526.7567;379.4769:0.1419
MATCH       3872    0.74    4.210   3    1503.775557     nan:nan,nan:nan,nan:nan,503.2683:1806.5677;503.271:2890.5296;503.2737:3047.3983;503.2765:2755.7725;503.2792:1363.2041;503.2819:1361.0822;503.2847:1367.8396;503.2874:1149.653,503.5849:1.5616;503.5876:101.8285;503.5904:125.9594;503.5931:189.611;503.5958:293.4284;503.5986:453.0336;503.6013:1137.729;503.604:2737.7614;503.6068:5080.4753;503.6095:6045.0647;503.6122:4424.2587;503.6149:2176.0279;503.6177:1013.98;503.6204:503.2322;503.6231:3.6097,503.9235:106.7666;503.9262:107.4112;503.929:121.8937;503.9317:494.9188;503.9344:1324.0891;503.9372:2435.8751;503.9399:5324.8061;503.9426:12117.6223;503.9454:14638.2152;503.9481:11369.0263;503.9508:5123.0087;503.9535:1473.5307;503.9563:499.5652;503.959:289.3387;503.9617:80.9098,504.2649:1084.7653;504.2677:1291.5935;504.2704:2558.0136;504.2731:4982.7773;504.2759:10921.562;504.2786:18173.9585;504.2813:19669.2889;504.2841:13994.291;504.2868:7230.0652;504.2895:3315.4387;504.2923:1774.6312,504.5901:0.1137;504.5928:110.892;504.5956:213.0772;504.5983:659.169;504.601:785.4047;504.6038:1566.905;504.6065:3308.5015;504.6092:9729.6031;504.6119:16925.4208;504.6147:22574.1859;504.6174:19941.5875;504.6201:12509.149;504.6229:4647.4889;504.6256:956.9512;504.6283:429.0047,504.9317:398.1365;504.9345:1416.4269;504.9372:2014.6946;504.9399:2413.7912;504.9427:3169.7921;504.9454:11469.4675;504.9481:21391.3916;504.9509:25835.6803;504.9536:17089.6572;504.9563:7983.4294;504.9591:3036.9009;504.9618:1817.4833;504.9646:1001.926;504.9673:278.8333;504.97:1.5496,505.2763:1140.9123;505.279:4144.0221;505.2817:9945.4248;505.2845:16597.9926;505.2872:15391.141;505.2899:9784.1593;505.2927:5605.2049;505.2954:3992.3899;505.2981:3021.1531;505.3009:2766.025;505.3036:2358.616;505.3063:1746.6079;505.3091:1017.891;505.3118:130.94,505.6072:188.1238;505.6099:305.512;505.6127:1464.9335;505.6154:4224.2029;505.6181:6006.7444;505.6209:5873.3196;505.6236:4677.5893;505.6264:3122.2394;505.6291:1799.3601;505.6318:965.2184;505.6346:467.5666;505.6373:281.1376;505.64:285.979;505.6428:82.6944;505.6455:0.2794,505.941:196.0567;505.9437:516.8835;505.9465:516.5482;505.9492:1146.5905;505.9519:2046.9735;505.9547:3511.7429;505.9574:3410.257;505.9601:2292.4135;505.9629:696.1269;505.9656:154.1228;505.9684:0.0722,506.2831:653.0169;506.2858:975.5168;506.2886:1284.0559;506.2913:1530.7368;506.2941:1798.5208;506.2968:1891.6374;506.2995:2398.7028;506.3023:3097.7444;506.305:2914.8983;506.3077:1893.976;506.3105:1187.9038;506.3132:518.4897;506.316:341.2489;506.3187:239.15
MATCH       3873    0.71    4.210   4    1503.775557     nan:nan,nan:nan,nan:nan,377.6989:0.0467;377.7012:536.5877;377.7036:1637.4235;377.706:2700.0994;377.7083:2762.4692;377.7107:1758.0838;377.713:501.7846;377.7154:163.1987,377.9519:338.1237;377.9543:1213.4737;377.9566:2616.3555;377.959:2674.7799;377.9613:1933.7212;377.9637:749.4687;377.9661:548.3133;377.9684:406.7228,378.1979:207.341;378.2003:638.3613;378.2026:1914.1245;378.205:3007.1099;378.2074:5471.4436;378.2097:7940.0442;378.2121:8067.9072;378.2145:4712.35;378.2168:1464.1597;378.2192:673.0628;378.2216:702.0216;378.2239:735.3498,378.4511:366.8364;378.4535:698.2769;378.4558:2149.55;378.4582:5128.8404;378.4606:9674.1758;378.4629:10715.5331;378.4653:7856.4861;378.4677:2690.852;378.47:860.5348;378.4724:611.1263;378.4748:562.5036;378.4771:402.3134;378.4795:64.7114;378.4819:0.2597,378.6973:1.5283;378.6996:143.6075;378.702:285.4528;378.7044:788.5564;378.7067:2949.3469;378.7091:7346.117;378.7115:12306.4734;378.7138:14028.4724;378.7162:9931.319;378.7186:4021.4158;378.7209:754.7908;378.7233:477.4787;378.7257:288.7306;378.728:259.8245;378.7304:0.4142,378.9506:414.7961;378.953:672.5464;378.9554:1563.8722;378.9577:2858.3912;378.9601:7276.0381;378.9625:13054.162;378.9648:15780.6903;378.9672:11873.1426;378.9696:5169.7629;378.9719:1218.8704;378.9743:207.3487,379.2064:395.9615;379.2088:1206.1579;379.2112:3239.7218;379.2136:7926.4157;379.2159:9758.9444;379.2183:7632.5149;379.2207:3860.8375;379.223:2142.0354;379.2254:786.1634;379.2278:458.7828;379.2301:200.4405,379.4576:0.6923;379.46:127.3281;379.4623:745.1174;379.4647:3649.7738;379.4671:4706.0919;379.4695:3806.9243;379.4718:1389.9867;379.4742:438.1916;379.4766:2.5863,379.7088:304.1323;379.7112:543.8496;379.7136:1128.2281;379.716:1471.4403;379.7183:1790.554;379.7207:1415.3286;379.7231:791.8622;379.7254:123.115;379.7278:76.3935;379.7302:77.9856;379.7326:68.0687,nan:nan,380.1452:119.9585;380.1475:441.9616;380.1499:976.3592;380.1523:2009.7974;380.1547:2621.5742;380.157:2493.9059;380.1594:1812.9987;380.1618:1567.1541;380.1641:1574.7772;380.1665:1214.4243;380.1689:902.8185
MATCH       3874    0.54    4.210   2    
MATCH       3875    0.81    4.210   3    
MATCH       3876    0.80    4.210   4    
MATCH       3877    1.00    14.610  1    488.230473      489.2263:50.8885;489.229:5429.918;489.2317:30419.2698;489.2344:53792.1718;489.2371:74092.9217;489.2398:75412.0859;489.2425:54899.5603;489.2451:28751.072;489.2478:9092.112,490.2305:0.695;490.2332:171.5066;490.2359:1464.1483;490.2386:14151.0299;490.2413:19633.2476;490.244:16082.5044;490.2467:2796.8681
MATCH       3878    0.81    14.610  1    488.230473      489.2233:17.0843;489.226:1611.7199;489.2287:8089.0868;489.2313:34817.254;489.234:72469.5943;489.2367:112281.2803;489.2394:128507.3874;489.2421:105335.9924;489.2448:65818.6325;489.2475:31997.7922;489.2502:6642.1258;489.2529:1452.9831;489.2556:447.8648,490.2302:32.6567;490.2329:3760.5104;490.2356:14136.7961;490.2382:36990.5446;490.2409:61632.9358;490.2436:77860.7989;490.2463:73532.7965;490.249:50101.9586;490.2517:23917.0607;490.2544:4722.1924;490.2571:496.3493;490.2598:520.4311;490.2625:330.969,491.2381:399.8063;491.2408:3363.625;491.2435:11473.3317;491.2462:16787.8961;491.2489:15809.3227;491.2516:12248.0056;491.2543:4505.3024;491.257:1174.1941
MATCH       3879    0.80    14.610  1    488.230473      489.225:0.8992;489.2276:1653.5702;489.2303:16608.6663;489.233:46370.2357;489.2357:89994.2947;489.2384:119470.6467;489.2411:114940.0995;489.2438:75444.54;489.2465:37704.9426;489.2492:7620.0935;489.2519:1830.9209;489.2546:384.7848;489.2572:0.3061,490.2319:1886.4894;490.2346:8059.7444;490.2372:30714.3585;490.2399:63118.831;490.2426:88086.122;490.2453:96810.7945;490.248:78774.8309;490.2507:47681.4713;490.2534:13425.6947;490.2561:755.8622,491.2344:95.3839;491.2371:1468.3029;491.2398:3408.5249;491.2425:4745.4327;491.2452:14639.1106;491.2479:25188.4889;491.2506:27136.4588;491.2533:18196.0211;491.256:3691.8665;491.2587:456.8847;491.2614:180.3868
MATCH       3880    0.86    14.610  1    488.230473      489.2255:0.5297;489.2282:3217.9479;489.2309:15823.6358;489.2336:46400.1962;489.2363:72833.0809;489.239:87571.2275;489.2417:75728.4026;489.2444:49365.8485;489.247:19765.2363;489.2497:4793.308;489.2524:1059.6521;489.2551:0.9345,490.2324:1218.6425;490.2351:9005.1911;490.2378:35970.635;490.2405:60451.54;490.2432:82487.3479;490.2459:85339.4385;490.2486:63169.5147;490.2513:33373.7211;490.254:7654.7757;490.2567:19.1934,491.2404:1670.3419;491.2431:12751.262;491.2458:25381.2385;491.2484:33501.9788;491.2511:32849.3004;491.2538:24257.7974;491.2565:5995.037;491.2592:2076.0026;491.2619:5.0414,492.2493:868.4476;492.252:2301.3881;492.2547:1308.8364;492.2574:814.013;492.2601:3.315
MATCH       3881    0.84    14.610  1    488.230473      489.2248:108.4015;489.2275:198.8339;489.2302:5367.9264;489.2329:22346.6305;489.2356:51520.3879;489.2383:67005.6004;489.241:62493.7534;489.2436:37191.0511;489.2463:15749.4009;489.249:3283.8742;489.2517:718.5658;489.2544:493.931;489.2571:164.2447,490.2317:24.3996;490.2344:7146.6039;490.2371:29136.8982;490.2398:57065.3921;490.2425:82889.453;490.2452:89102.2907;490.2479:72519.6612;490.2506:39564.6486;490.2533:13186.2542;490.256:1396.3985,491.2316:633.5756;491.2343:877.3118;491.237:2692.4186;491.2397:8818.5061;491.2423:14416.9968;491.245:30176.4499;491.2477:48720.1332;491.2504:58233.4031;491.2531:50389.7624;491.2558:26007.7272;491.2585:6039.4059;491.2612:0.7486,492.2432:1.568;492.2459:852.9084;492.2486:4937.6777;492.2513:8870.1283;492.254:16508.9945;492.2567:15769.7479;492.2594:8657.9778;492.2621:4048.7288;492.2648:750.999;492.2675:303.2695
MATCH       3882    0.84    14.610  1    488.230473      489.2274:5.2115;489.2301:854.4627;489.2328:10654.0338;489.2355:31263.894;489.2382:45713.7599;489.2409:47722.5116;489.2435:34496.8215;489.2462:10649.3049,490.2316:5.778;490.2343:1055.1587;490.237:12304.1406;490.2397:41381.0144;490.2424:68110.2784;490.2451:82731.9499;490.2478:72523.0625;490.2505:48406.0536;490.2532:18741.5893;490.2559:2670.9745,491.2369:7.0241;491.2395:1819.8952;491.2422:9957.9791;491.2449:27687.1959;491.2476:50321.7168;491.2503:58518.4014;491.253:54872.2093;491.2557:40858.3602;491.2584:15966.9176;491.2611:5622.2396;491.2638:582.061,492.2404:2.2167;492.2431:891.668;492.2458:926.8891;492.2485:1386.8443;492.2512:10857.2382;492.2539:18475.1757;492.2566:22801.9663;492.2593:14462.58;492.262:7229.7012;492.2647:1875.7204
MATCH       3883    0.83    14.610  1    488.230473      489.2236:0.7117;489.2263:324.9599;489.229:2761.7502;489.2317:9952.9175;489.2344:30584.4666;489.2371:41684.7808;489.2398:37543.0198;489.2425:20809.1468;489.2452:1520.2467,490.2305:742.284;490.2332:3310.3582;490.2359:14695.1969;490.2386:41187.1736;490.2413:66429.064;490.244:75991.2082;490.2467:66228.9943;490.2494:41396.1341;490.2521:13909.7592;490.2548:1889.7089;490.2575:112.4323,491.2331:259.4206;491.2358:1605.7872;491.2385:3911.6225;491.2412:13799.18;491.2439:33904.4088;491.2466:56294.1647;491.2493:69130.3581;491.252:61157.6663;491.2547:33272.5713;491.2574:13513.8317;491.2601:1338.4093,492.2421:2.6223;492.2448:2969.5822;492.2475:5495.0838;492.2502:14985.1229;492.2529:29998.8774;492.2556:34670.5175;492.2583:27084.4628;492.261:11296.0026;492.2637:2655.473;492.2664:0.5872,493.1629:18495.8684;493.1656:5573.1465;493.1683:2637.6213;493.171:795.0864;493.1737:325.2898
MATCH       3884    1.00    7.440   2    1079.543370     540.7581:7.888;540.7609:2571.5693;540.7637:3477.0646;540.7666:5653.2251;540.7694:10357.3253;540.7722:27906.0903;540.775:70300.9863;540.7779:113299.0531;540.7807:119670.3318;540.7835:84398.9438;540.7864:41999.2731;540.7892:16793.3931;540.792:7198.5682;540.7948:2947.6155;540.7977:1699.2403;540.8005:1457.8622;540.8033:775.57;540.8062:1.351,541.2561:1.6211;541.2589:710.7207;541.2618:1029.5129;541.2646:1701.0414;541.2674:3717.5564;541.2702:7150.1287;541.2731:15786.8817;541.2759:35979.3514;541.2787:61501.6423;541.2816:70920.6112;541.2844:55946.0404;541.2872:30195.5029;541.2901:12633.5559;541.2929:6242.3023;541.2957:3680.4522;541.2986:3841.1165,541.7657:1.7151;541.7685:1279.5781;541.7713:3526.3907;541.7742:9342.3951;541.777:18255.9219;541.7798:26998.5273;541.7827:28708.7048;541.7855:23647.1825;541.7883:14724.422;541.7912:8125.9098;541.794:2116.542;541.7968:997.9691;541.7997:978.0769,542.2557:0.1898;542.2585:430.0649;542.2613:583.9935;542.2642:576.0566;542.267:716.0198;542.2698:772.0674;542.2727:945.7175;542.2755:4007.2203;542.2783:6596.9059;542.2812:8775.7849;542.284:9808.9441;542.2868:7854.0355;542.2897:3791.2235;542.2925:1527.9698;542.2953:518.211,542.7714:585.7053;542.7742:779.8984;542.7771:783.9939;542.7799:2171.2761;542.7827:2407.8651;542.7856:1872.271;542.7884:534.705;542.7912:0.2853
MATCH       3885    0.86    7.440   2    1079.543370     540.7569:14.1568;540.7597:2175.4677;540.7626:5432.3348;540.7654:9196.2918;540.7682:12117.7368;540.7711:13452.7785;540.7739:34687.6295;540.7767:77307.8005;540.7795:108608.3969;540.7824:106013.762;540.7852:71348.1337;540.788:38999.3841;540.7909:16838.7565;540.7937:8331.3667;540.7965:5047.5361,541.2578:22.0596;541.2606:3920.1307;541.2634:11376.4316;541.2663:15322.7224;541.2691:17832.7673;541.2719:21714.5959;541.2747:41006.3408;541.2776:85264.667;541.2804:149473.6459;541.2832:186480.9498;541.2861:164262.2767;541.2889:102785.6665;541.2917:50090.0047;541.2946:20386.725;541.2974:14582.0214,541.756:1.2726;541.7588:234.8789;541.7617:400.2419;541.7645:1211.0853;541.7673:2311.3619;541.7702:6281.1036;541.773:14464.5531;541.7758:28721.5096;541.7787:63281.8876;541.7815:119433.8933;541.7843:178000.7088;541.7872:189376.7942;541.79:145219.8196;541.7928:80173.625;541.7957:34969.7924;541.7985:12687.7661;541.8013:6901.5395;541.8042:2701.4074;541.807:2190.2918;541.8098:1465.7296,542.2545:1376.6258;542.2573:1593.4026;542.2602:1744.1382;542.263:3760.7537;542.2658:4457.3211;542.2687:4912.3964;542.2715:8145.3917;542.2743:10271.9474;542.2772:21989.2891;542.28:38399.7411;542.2828:72915.8938;542.2857:122001.5133;542.2885:153616.5431;542.2913:138253.6418;542.2942:89948.6698;542.297:45736.8909;542.2998:19262.976;542.3027:9944.7133,542.7674:1.3189;542.7702:452.7267;542.773:2468.0852;542.7759:4278.3239;542.7787:9397.9691;542.7816:19382.1753;542.7844:40471.523;542.7872:65913.5326;542.7901:85239.4358;542.7929:84135.4388;542.7957:57822.1353;542.7986:28206.3791;542.8014:10845.9059;542.8042:4612.6789;542.8071:2325.6742;542.8099:997.9648;542.8127:1008.1987,543.272:1912.7484;543.2748:2256.5034;543.2777:4254.613;543.2805:6287.5758;543.2833:11503.7681;543.2862:19593.5689;543.289:33371.341;543.2918:41178.8098;543.2947:39065.3408;543.2975:26234.0221;543.3004:17483.2384;543.3032:10323.9689;543.306:7537.349;543.3089:7307.5538,543.774:0.3321;543.7768:255.0375;543.7797:942.4668;543.7825:1300.5237;543.7854:3132.4603;543.7882:8111.1742;543.791:12488.868;543.7939:13120.0283;543.7967:11349.9769;543.7995:8101.6644;543.8024:4858.5981;543.8052:2508.4131;543.8081:1492.9323;543.8109:382.298,544.3075:4160.2984;544.3103:3999.8984;544.3132:3825.5935;544.316:4919.8655;544.3188:6306.0136;544.3217:6463.9904;544.3245:5405.825;544.3273:4595.703;544.3302:4723.2106;544.333:2192.2461;544.3359:0.2205
MATCH       3886    0.82    7.440   2    1079.543370     540.7664:2952.7972;540.7692:3550.4467;540.772:11233.8433;540.7749:27978.1859;540.7777:53082.665;540.7805:68389.7844;540.7833:56901.6003;540.7862:33842.3173;540.789:14748.6645;540.7918:7485.7782;540.7947:5888.9314,541.2474:1.6359;541.2502:220.025;541.2531:765.1829;541.2559:2832.2977;541.2587:3412.6127;541.2616:5053.9848;541.2644:11148.4269;541.2672:20826.2263;541.2701:21045.7572;541.2729:23322.4607;541.2757:36989.7418;541.2786:61495.251;541.2814:88468.8205;541.2842:98668.6139;541.287:80525.6614;541.2899:48689.7152;541.2927:25836.246;541.2955:13436.8612;541.2984:11570.8737,541.7712:3357.6712;541.774:6325.8601;541.7768:18634.4795;541.7796:48635.14;541.7825:91161.4787;541.7853:129692.9382;541.7881:130548.8443;541.791:93426.163;541.7938:52245.2285;541.7966:25024.9143;541.7995:8729.6118;541.8023:3137.3243;541.8051:1243.3738,542.2583:1226.8353;542.2611:1897.1389;542.264:2277.7561;542.2668:2384.9942;542.2696:3104.3637;542.2725:5437.0756;542.2753:8750.6447;542.2781:15500.1032;542.281:33275.4334;542.2838:69331.0417;542.2866:110487.251;542.2895:131783.4929;542.2923:113487.5752;542.2951:71860.4527;542.298:33617.5827;542.3008:14458.4988;542.3036:7434.4934,542.7655:208.1139;542.7684:506.8851;542.7712:1006.4335;542.774:2039.1782;542.7769:2984.909;542.7797:9108.3224;542.7825:20573.1791;542.7854:43442.812;542.7882:78623.517;542.791:108960.3692;542.7939:104007.768;542.7967:69168.8219;542.7995:30702.2796;542.8024:13498.7559;542.8052:3778.6796;542.808:2007.1906;542.8109:1490.6933;542.8137:1019.422;542.8165:353.2846;542.8194:308.4155;542.8222:3.2069,543.273:1042.7182;543.2758:2415.4954;543.2787:3592.7719;543.2815:7435.5853;543.2843:15765.0464;543.2872:28129.8819;543.29:42438.1092;543.2928:55163.6171;543.2957:54182.0198;543.2985:39455.0896;543.3013:20746.2032;543.3042:10188.3802;543.307:5574.1232,543.775:218.7335;543.7778:328.7244;543.7807:1122.9288;543.7835:3094.7233;543.7863:7906.3869;543.7892:10758.0643;543.792:14072.2033;543.7949:18127.4221;543.7977:22239.1875;543.8005:20116.4035;543.8034:11870.6221;543.8062:3943.2649;543.809:1922.3362;543.8119:356.2597;543.8147:3.8883,544.2829:1459.4797;544.2858:2413.6753;544.2886:3786.5019;544.2914:5467.2723;544.2943:6685.7648;544.2971:8145.9077;544.3:8416.673;544.3028:6768.5068;544.3056:3901.8231;544.3085:2023.6331
MATCH       3887    0.81    7.440   2    1079.543370     540.7702:3151.7044;540.773:7125.7337;540.7758:17474.1083;540.7787:31974.2117;540.7815:35392.1222;540.7843:28002.7736;540.7872:14659.1859;540.79:4131.2498;540.7928:3289.255,541.2739:10421.6486;541.2767:21063.1387;541.2795:43982.1482;541.2824:61384.1159;541.2852:59427.3337;541.288:44439.3315;541.2909:27122.5449;541.2937:19305.3221;541.2965:19785.3573,541.7608:1.431;541.7636:277.7133;541.7665:998.6961;541.7693:3271.1361;541.7721:5392.5116;541.775:7300.767;541.7778:15365.5115;541.7806:33920.0361;541.7835:65110.4947;541.7863:87103.8125;541.7891:86545.7658;541.792:61425.0412;541.7948:31810.5902;541.7976:12778.3165;541.8005:7214.8212;541.8033:2086.6133;541.8061:1821.6104;541.809:962.1912;541.8118:594.2224;541.8146:248.7179;541.8174:1.4228,542.265:679.2431;542.2678:1905.3113;542.2706:4073.9091;542.2735:6471.0643;542.2763:12372.0547;542.2791:19460.6772;542.282:36834.725;542.2848:72847.8489;542.2876:115950.3049;542.2905:135946.3873;542.2933:108122.2733;542.2961:63469.0819;542.299:30338.032;542.3018:14266.0412;542.3046:9859.3212;542.3075:10331.556,542.7722:402.9476;542.775:712.6784;542.7779:2789.7806;542.7807:8813.4713;542.7835:25615.0597;542.7864:57025.3385;542.7892:106985.428;542.792:140665.8837;542.7949:132521.1807;542.7977:85444.357;542.8005:40846.5856;542.8034:15984.586;542.8062:3307.1878;542.809:1807.351;542.8119:1601.7803;542.8147:1511.7756;542.8175:1444.2563;542.8204:913.7974;542.8232:245.389,543.2683:605.1416;543.2711:1072.4484;543.274:1258.6949;543.2768:1548.9738;543.2796:2853.1033;543.2825:8379.9587;543.2853:16788.4468;543.2881:35481.2059;543.291:73635.9038;543.2938:107517.0802;543.2967:110106.6101;543.2995:82821.375;543.3023:43910.431;543.3052:17972.8708;543.308:9002.803;543.3108:6149.5495,543.776:0.9089;543.7788:692.8195;543.7817:2675.69;543.7845:5210.4217;543.7873:9893.5399;543.7902:19296.2129;543.793:39528.6018;543.7958:57159.9894;543.7987:61440.8954;543.8015:47930.3044;543.8044:25947.2344;543.8072:10480.6463;543.81:5176.0609;543.8129:2283.2723;543.8157:413.8137;543.8185:285.5885,544.2782:1070.1369;544.2811:1446.0212;544.2839:1508.6579;544.2868:2878.1284;544.2896:6953.3677;544.2924:13269.5246;544.2953:19727.5888;544.2981:23275.7419;544.3009:23242.5578;544.3038:17021.1415;544.3066:11402.8566;544.3095:5570.2569;544.3123:4865.6071;544.3151:4461.0684;544.318:2928.3293,544.7864:505.8277;544.7892:1015.821;544.7921:2537.29;544.7949:5565.0453;544.7978:7013.3866;544.8006:7083.7392;544.8034:5146.31;544.8063:3868.6814;544.8091:2310.7383;544.812:285.0504
MATCH       3888    0.84    7.440   2    1079.543370     540.7844:3332.4008;540.7873:3639.1452;540.7901:4300.0845;540.7929:7930.1615;540.7958:14492.7234;540.7986:17516.9352;540.8014:16566.8347;540.8042:8381.2903;540.8071:2288.2103;540.8099:882.4138,541.291:6812.0507;541.2938:8041.705;541.2966:12221.0149;541.2995:17289.8529;541.3023:20114.897;541.3051:17306.8759;541.3079:14344.9659;541.3108:10512.6796;541.3136:5829.9226;541.3164:4803.3868;541.3193:1885.8854;541.3221:1630.5048,541.7751:5232.0026;541.7779:6997.7891;541.7807:18323.1397;541.7836:33553.9276;541.7864:40375.5875;541.7892:29563.001;541.7921:18968.2267;541.7949:11021.1268;541.7977:7283.8901,542.2622:2281.7347;542.2651:2534.4012;542.2679:2945.9148;542.2707:8125.387;542.2736:9054.0631;542.2764:9758.4256;542.2792:16637.5369;542.2821:34823.5445;542.2849:69320.3817;542.2877:102121.8469;542.2906:104636.9875;542.2934:74313.793;542.2962:39874.3189;542.2991:18849.0781;542.3019:10833.4574;542.3047:8937.101,542.7695:248.0432;542.7723:260.4778;542.7751:1322.1659;542.778:3504.7796;542.7808:14977.0839;542.7836:39106.958;542.7865:83886.4547;542.7893:148780.3382;542.7921:183220.9862;542.795:156363.2664;542.7978:94068.7906;542.8006:46957.5043;542.8035:21673.181;542.8063:9574.3637;542.8091:3785.4754;542.812:991.6112,543.2712:2162.0258;543.2741:2526.6458;543.2769:6299.1842;543.2798:10285.3375;543.2826:21378.9481;543.2854:41036.3931;543.2883:81996.1354;543.2911:150661.6438;543.2939:203780.4877;543.2968:199368.9706;543.2996:137756.7981;543.3024:73985.9784;543.3053:32012.9658;543.3081:15660.9996;543.3109:9490.7168;543.3138:9254.5431,543.7733:716.2545;543.7761:909.8866;543.7789:1336.6343;543.7818:3190.7152;543.7846:9969.2398;543.7874:23822.0079;543.7903:52688.9025;543.7931:90403.3392;543.796:129154.0775;543.7988:139947.671;543.8016:108585.4772;543.8045:58499.2913;543.8073:25828.9952;543.8101:8484.9758;543.813:3696.6433;543.8158:1632.4402;543.8187:817.3763;543.8215:534.674,544.2642:258.1859;544.267:358.6621;544.2698:899.1054;544.2727:1405.5326;544.2755:2452.6041;544.2784:2876.0826;544.2812:5318.2402;544.284:7175.1575;544.2869:10297.4881;544.2897:17521.1431;544.2925:28685.3958;544.2954:48039.3813;544.2982:63484.9034;544.3011:64259.3059;544.3039:49796.1878;544.3067:31675.05;544.3096:17419.1459;544.3124:7433.8094;544.3152:4902.0288,544.7808:1269.8758;544.7837:1415.443;544.7865:1751.2537;544.7894:4308.0406;544.7922:9838.3958;544.795:15221.4652;544.7979:20134.0741;544.8007:22101.6502;544.8035:16313.7467;544.8064:10169.164;544.8092:4941.5464;544.8121:3397.0667;544.8149:2329.5119;544.8177:1269.5974;544.8206:1257.6788;544.8234:717.8518;544.8263:0.4076,545.3176:1991.2386;545.3205:2737.6966;545.3233:3647.2012;545.3262:3619.4217;545.329:5336.9961;545.3318:7152.5095;545.3347:8171.2406;545.3375:8625.2628;545.3404:4723.9955;545.3432:1763.4112;545.346:616.3;545.3489:623.8508;545.3517:338.5669,545.7638:0.1973;545.7666:191.8077;545.7694:473.4605;545.7723:541.6939;545.7751:853.7828;545.778:1038.0039;545.7808:1590.1965;545.7837:1589.4836;545.7865:802.3561;545.7893:570.3605;545.7922:238.6865
MATCH       3889    0.82    7.440   2    1079.543370     540.7873:2759.7305;540.7901:5269.875;540.793:10603.0038;540.7958:18762.236;540.7986:24162.5253;540.8015:23734.2016;540.8043:16272.6796;540.8071:8093.249;540.8099:1566.5611,541.291:5204.3909;541.2938:8852.8547;541.2967:16234.5062;541.2995:21323.8053;541.3023:22608.5884;541.3052:18571.4473;541.308:11291.6315;541.3108:6227.5498;541.3137:4089.8857;541.3165:2443.6208;541.3193:1943.4716,541.7751:4333.1673;541.778:6111.9996;541.7808:15680.809;541.7836:27819.1039;541.7865:31883.0828;541.7893:23802.6709;541.7921:15247.5135;541.795:9069.1689;541.7978:7897.7991,542.2595:2246.7384;542.2623:3312.2333;542.2651:3729.4763;542.268:5561.9631;542.2708:8016.9823;542.2736:8744.1438;542.2765:10352.7552;542.2793:16902.0491;542.2821:35064.6378;542.285:65815.2233;542.2878:96858.1077;542.2906:98560.665;542.2935:71253.6494;542.2963:36882.0073;542.2991:19303.8277;542.302:12802.9761,542.7667:283.9036;542.7695:617.7059;542.7723:921.1749;542.7752:1847.3784;542.778:5823.8828;542.7808:12014.9896;542.7837:30153.1532;542.7865:74632.0615;542.7894:140439.6165;542.7922:184356.5965;542.795:159665.2241;542.7979:95876.209;542.8007:40907.9868;542.8035:16232.9348;542.8064:6896.9929;542.8092:1708.8246;542.812:762.4073,543.26:1973.113;543.2628:2067.8374;543.2656:2691.5408;543.2685:3275.3322;543.2713:3598.3612;543.2741:4836.32;543.277:7968.6695;543.2798:16967.1402;543.2826:23590.1835;543.2855:46308.5725;543.2883:88015.5162;543.2911:156018.1553;543.294:209675.0585;543.2968:202801.8876;543.2997:140812.8926;543.3025:74111.7779;543.3053:34916.4894;543.3082:16914.8127;543.311:13422.9692;543.3138:13688.5292,543.7733:439.2299;543.7762:791.9824;543.779:1405.8642;543.7818:4212.3123;543.7847:11992.5274;543.7875:29432.8797;543.7903:59709.3156;543.7932:108928.6766;543.796:151720.2541;543.7989:158938.3471;543.8017:120749.5521;543.8045:66869.8145;543.8074:28216.798;543.8102:9712.8705;543.813:4975.8662;543.8159:1739.4377;543.8187:982.2985,544.2756:1963.4129;544.2784:3307.5025;544.2812:3874.0443;544.2841:6344.4682;544.2869:10985.1086;544.2898:21157.4344;544.2926:32960.202;544.2954:50950.2497;544.2983:68432.3096;544.3011:72504.5486;544.304:57224.1828;544.3068:33379.2272;544.3096:15600.2847;544.3125:5924.2248;544.3153:5122.4611,544.7837:2.4219;544.7866:2052.9394;544.7894:5752.5253;544.7922:10405.4405;544.7951:15351.6844;544.7979:20428.8971;544.8008:23568.8169;544.8036:20715.1442;544.8064:13422.7073;544.8093:7544.4557;544.8121:2354.8084;544.815:1662.1403;544.8178:1712.9045;544.8206:919.3687;544.8235:409.9902;544.8263:397.7551,545.3177:1416.6452;545.3205:1723.4953;545.3234:4444.0159;545.3262:8529.838;545.3291:11245.6328;545.3319:14854.5698;545.3347:14541.0855;545.3376:10441.7957;545.3404:5138.7283;545.3433:1443.3627;545.3461:286.1428,545.7922:536.4002;545.7951:1407.0784;545.7979:1781.7887;545.8008:2028.2348;545.8036:1764.1359;545.8065:1210.3459;545.8093:846.2656;545.8121:816.0139;545.815:230.368
MATCH       3890    0.75    7.440   2    1079.543370     540.7863:1642.0239;540.7892:2495.3663;540.792:5858.4345;540.7948:9992.4117;540.7977:13535.1708;540.8005:13576.1496;540.8033:9123.6669;540.8061:4078.3657;540.809:2022.9693;540.8118:1418.8367;540.8146:274.5318;540.8175:1.0613,541.29:6946.9207;541.2929:9864.186;541.2957:13416.655;541.2985:20472.6027;541.3014:20353.4981;541.3042:14925.4433;541.307:9557.2148;541.3099:6992.8116;541.3127:4249.8802;541.3155:3023.3888;541.3183:2810.3333;541.3212:2814.2701,541.7572:0.5214;541.76:283.3853;541.7628:459.7308;541.7657:1359.9288;541.7685:1383.5129;541.7713:2582.2404;541.7742:3462.346;541.777:5976.322;541.7798:11037.5094;541.7827:17315.8935;541.7855:22651.4631;541.7883:19296.4195;541.7911:11142.6841;541.794:5557.1363,542.2557:1401.6725;542.2585:2952.2611;542.2613:3209.8915;542.2642:3971.9144;542.267:4742.0378;542.2698:6601.6476;542.2727:8039.5366;542.2755:9486.6869;542.2783:16701.6672;542.2812:33526.1786;542.284:54214.8497;542.2868:65940.3324;542.2897:60380.7195;542.2925:42180.9655;542.2953:23678.8076;542.2981:12717.1632;542.301:8761.5606;542.3038:6582.6555,542.7714:837.9628;542.7742:1612.4892;542.777:4246.3599;542.7799:10258.9805;542.7827:26886.0496;542.7855:57188.3008;542.7884:97143.2371;542.7912:117984.259;542.7941:100954.6758;542.7969:60078.2256;542.7997:28002.1295;542.8026:11586.4649;542.8054:6280.0206;542.8082:3412.7104;542.8111:1187.4527;542.8139:1036.5494;542.8167:733.6125,543.2533:1854.2359;543.2562:2945.5587;543.259:2815.6164;543.2618:3323.5708;543.2647:4084.7303;543.2675:5018.7727;543.2703:4848.6176;543.2732:6592.0516;543.276:9829.8418;543.2788:12820.5008;543.2817:19948.2989;543.2845:39265.717;543.2873:73821.457;543.2902:127028.1063;543.293:168216.8822;543.2959:156242.7282;543.2987:100443.4358;543.3015:45938.5016;543.3044:20364.401;543.3072:10250.4191;543.31:8019.0257,543.7752:1113.1912;543.778:2494.8624;543.7809:3688.4225;543.7837:9886.8346;543.7865:23802.119;543.7894:45769.2945;543.7922:90616.4429;543.795:130462.9366;543.7979:127136.6369;543.8007:83656.5591;543.8036:40730.7642;543.8064:18790.2729;543.8092:8128.8701;543.8121:3852.7311;543.8149:1970.0352,544.2689:2775.853;544.2718:2752.3987;544.2746:3697.7623;544.2774:4012.3322;544.2803:6552.1299;544.2831:8028.9231;544.286:13145.6559;544.2888:19172.8676;544.2916:34704.7454;544.2945:53184.9895;544.2973:69046.4188;544.3002:65858.4206;544.303:49950.6868;544.3058:30121.9933;544.3087:16411.9393;544.3115:9622.1226;544.3143:8574.182,544.7771:578.1374;544.7799:1133.9828;544.7828:2494.9004;544.7856:4697.1997;544.7885:5909.5458;544.7913:9932.7492;544.7941:13715.442;544.797:21786.8111;544.7998:25669.6622;544.8026:23807.271;544.8055:15291.6635;544.8083:7711.502;544.8112:2581.3138;544.814:2002.5015;544.8168:1577.6917,545.2883:3559.8745;545.2912:4379.5669;545.294:5807.5537;545.2969:8501.8017;545.2997:10566.8245;545.3025:10397.0877;545.3054:8174.5691;545.3082:4884.6115;545.3111:3852.9457,545.7231:286.8772;545.7259:301.9207;545.7288:309.256;545.7316:679.8133;545.7344:948.6775;545.7373:3742.5593;545.7401:8973.2537;545.743:12102.2372;545.7458:10583.381;545.7487:4916.4129;545.7515:1804.013;545.7543:915.4598;545.7572:452.9783
MATCH       3891    0.79    7.440   2    
MATCH       3892    1.00    11.820  2    1564.807191     783.3953:2.1612;783.3987:3812.9121;783.4021:9014.5335;783.4056:20146.2004;783.409:30665.5252;783.4124:33410.9474;783.4158:26244.4794;783.4192:15782.0082;783.4226:7088.0324;783.426:2669.2701;783.4294:729.9675;783.4328:403.9979;783.4362:393.9957;783.4396:357.9989;783.443:357.9702,783.896:445.8531;783.8994:2074.3656;783.9028:6540.7133;783.9062:13268.7181;783.9096:21083.4748;783.913:24220.524;783.9164:21494.7173;783.9198:14729.9321;783.9232:8058.7211;783.9266:3228.4425;783.93:708.2829;783.9334:0.2551,784.4002:313.7844;784.4036:3636.7551;784.407:8148.0696;784.4104:13357.3609;784.4138:15432.9568;784.4172:13876.7597;784.4206:9044.3347;784.424:5107.5704;784.4274:1375.2915;784.4308:1.117,784.9011:842.9506;784.9045:2014.5365;784.9079:2359.5639;784.9113:3765.3931;784.9147:4443.4156;784.9182:4196.4702;784.9216:3694.277;784.925:2780.6053;784.9284:1434.9692;784.9318:1.8185,785.409:889.2043;785.4125:1275.2831;785.4159:2192.4161;785.4193:1095.2218;785.4227:550.9305
MATCH       3893    1.00    11.820  3    1564.807191     522.592:0.4596;522.5947:216.3384;522.5975:377.3822;522.6003:1158.2131;522.6031:1378.7542;522.6059:4225.8382;522.6087:7415.601;522.6114:9363.9358;522.6142:7047.3223;522.617:3412.1552,522.9285:0.4479;522.9313:336.0327;522.9341:363.3088;522.9369:1570.4541;522.9397:3855.769;522.9424:7154.5185;522.9452:7883.8797;522.948:5753.0595;522.9508:3021.8561;522.9536:1176.6736,523.2903:376.0213;523.293:602.1199;523.2958:1528.4821;523.2986:2934.0109;523.3014:3870.1366;523.3042:4531.5564;523.307:3105.802;523.3097:1535.6341;523.3125:270.0,523.6048:299.8878;523.6076:1070.0045;523.6103:1925.8612;523.6131:1877.9909;523.6159:778.0835;523.6187:0.1721
MATCH       3894    0.91    11.820  2    1564.807191     783.391:1.5844;783.3944:1152.7848;783.3978:1624.1746;783.4012:4694.3544;783.4046:10944.7599;783.408:20503.7502;783.4115:26592.7918;783.4149:27387.9432;783.4183:21291.0934;783.4217:13191.545;783.4251:6861.3983;783.4285:1706.5831;783.4319:659.8908;783.4353:566.746,783.8916:0.8267;783.8951:568.9727;783.8985:1536.4472;783.9019:5356.0473;783.9053:12108.4801;783.9087:27840.8437;783.9121:45978.4809;783.9155:53238.5261;783.9189:41557.8165;783.9223:24358.1111;783.9257:10891.3508;783.9291:5107.9007;783.9325:1450.7215;783.9359:572.0949,784.389:0.7524;784.3924:848.125;784.3958:990.5764;784.3992:1425.2354;784.4027:4305.6391;784.4061:9781.2663;784.4095:20516.7713;784.4129:39536.3716;784.4163:54899.0872;784.4197:54218.3447;784.4231:37845.9742;784.4265:20532.9364;784.4299:10060.5725;784.4333:3440.0382;784.4367:1650.7881;784.4401:616.2331;784.4435:591.5509,784.9002:542.6902;784.9036:3532.2195;784.907:5987.2271;784.9104:11723.2873;784.9138:22097.2624;784.9172:34324.2085;784.9206:39121.3202;784.924:31604.3338;784.9275:20879.9947;784.9309:12156.2626;784.9343:5783.8716;784.9377:1489.484;784.9411:640.6849,785.4047:1.7383;785.4081:2163.4565;785.4115:7153.1195;785.4149:14004.945;785.4183:20155.8501;785.4218:25055.0085;785.4252:23548.9235;785.4286:16831.7729;785.432:8871.7198;785.4354:3697.4659;785.4388:0.5309,785.906:0.3959;785.9094:442.7212;785.9128:2148.0527;785.9162:5146.4708;785.9196:8943.2266;785.923:10557.7155;785.9264:10300.0909;785.9298:7557.9766;785.9333:4287.9684;785.9367:1083.3813,786.4074:0.388;786.4108:512.6394;786.4142:1428.6115;786.4176:3410.5205;786.421:4780.5661;786.4245:6125.9975;786.4279:6185.333;786.4313:4892.3287;786.4347:1349.746;786.4381:583.8693,786.9192:0.0519;786.9226:572.0463;786.9261:1094.0134;786.9295:1255.8885
MATCH       3895    0.79    11.820  3    1564.807191     522.5996:0.8645;522.6024:289.4533;522.6052:2641.3708;522.6079:6205.8403;522.6107:8640.5909;522.6135:8193.176;522.6163:5423.5364;522.6191:883.1679,522.9306:1.6233;522.9334:696.413;522.9362:2440.4462;522.939:4919.5349;522.9417:7014.5042;522.9445:11930.0089;522.9473:14368.559;522.9501:10743.2329;522.9529:4125.1145;522.9556:556.5631,523.2673:3.3598;523.2701:1746.606;523.2729:4200.6861;523.2756:8799.2812;523.2784:14695.9349;523.2812:16695.4821;523.284:14239.1246;523.2868:8609.6467;523.2895:4266.1405;523.2923:1222.1873,523.6041:1.2268;523.6069:997.0695;523.6096:6770.2051;523.6124:11812.9637;523.6152:14116.7336;523.618:11432.8357;523.6208:7377.2471;523.6236:3564.1111;523.6263:363.6073,523.9382:0.5284;523.941:713.0859;523.9437:2613.3256;523.9465:5056.98;523.9493:6739.3186;523.9521:5460.5742;523.9549:3192.8198;523.9577:1271.5371;523.9605:479.8303,524.2752:369.9728;524.278:862.0809;524.2807:2518.0678;524.2835:4151.9243;524.2863:2945.9092;524.2891:1633.9496;524.2919:336.0244,524.6095:0.2712;524.6123:511.5341;524.6151:1423.3188;524.6179:838.5362
MATCH       3896    0.82    11.820  2    1564.807191     783.3966:1.6912;783.4:1278.3803;783.4034:4685.808;783.4068:7598.7816;783.4102:9723.6388;783.4136:9543.8406;783.417:8005.6241;783.4204:4620.1126;783.4238:1564.1228,783.9006:1.2767;783.904:1205.0619;783.9074:5463.6012;783.9108:10131.606;783.9142:12992.7633;783.9176:12028.916;783.921:7889.3066;783.9244:3935.2876;783.9278:1570.1807,784.398:1.2117;784.4014:1140.9292;784.4048:1951.9943;784.4082:5646.2894;784.4116:11561.3724;784.415:18809.218;784.4184:18296.4747;784.4218:13037.996;784.4252:7031.0367;784.4286:4172.9473;784.4321:1207.5258;784.4355:933.0045;784.4389:0.721,784.8989:0.4021;784.9023:513.4597;784.9057:2073.5084;784.9092:3671.2547;784.9126:7555.9673;784.916:12314.2967;784.9194:14888.9056;784.9228:13350.4611;784.9262:9288.1302;784.9296:4987.7444;784.933:2398.2204;784.9364:451.6493,785.4:0.5206;785.4034:550.2832;785.4069:850.6484;785.4103:1828.1914;785.4137:4915.8868;785.4171:10148.2248;785.4205:13030.1746;785.4239:13136.1491;785.4273:10777.6155;785.4307:7836.955;785.4341:3892.4317;785.4375:1697.2343;785.4409:496.0897,785.9115:888.0532;785.9149:1201.7974;785.9184:4069.7153;785.9218:6836.2584;785.9252:7430.8188;785.9286:5700.664;785.932:3684.951;785.9354:1951.9639;785.9388:1601.5104;785.9422:561.5517,786.4027:0.2348;786.4061:636.2181;786.4095:1230.0495;786.413:1367.9907;786.4164:1346.5011;786.4198:2278.4657;786.4232:3276.2272;786.4266:3753.9958;786.43:3625.6288;786.4334:2751.3657;786.4368:1315.3226,786.9214:0.1356;786.9248:598.3593;786.9282:1302.2562;786.9316:2245.7615;786.935:1525.6079;786.9384:539.8796
MATCH       3897    0.74    11.820  3    1564.807191     522.601:342.8107;522.6038:1124.5764;522.6066:4217.1361;522.6094:7452.9018;522.6121:6752.046;522.6149:3432.687;522.6177:417.6752,522.9293:0.4444;522.932:546.2598;522.9348:1035.3512;522.9376:2458.007;522.9404:5387.4115;522.9432:10938.2596;522.9459:11667.868;522.9487:7891.5461;522.9515:1652.8525,523.2659:0.1126;523.2687:402.6462;523.2715:1945.3455;523.2743:5857.6025;523.2771:11913.9791;523.2798:15652.3077;523.2826:13670.6698;523.2854:8439.7669;523.2882:3798.8244;523.291:2955.3779,523.6027:0.3379;523.6055:1574.3392;523.6083:3263.151;523.6111:9640.9117;523.6138:14059.8935;523.6166:14158.137;523.6194:8993.2702;523.6222:3894.8919;523.625:368.9895;523.6278:0.0781,523.9424:474.5859;523.9452:3876.8481;523.948:6975.4875;523.9507:9327.5057;523.9535:8008.1047;523.9563:4504.0538;523.9591:897.2442;523.9619:0.17,524.271:0.0084;524.2738:736.0043;524.2766:1331.9931;524.2794:1871.5334;524.2822:4490.4399;524.285:7002.6961;524.2877:7445.5277;524.2905:5113.251;524.2933:2544.8871;524.2961:501.4482;524.2989:0.2108
MATCH       3898    0.83    11.820  2    1564.807191     783.3984:1.3949;783.4018:3011.1831;783.4052:9255.4419;783.4086:15249.986;783.412:16948.2003;783.4154:14457.2933;783.4188:9394.3695;783.4222:5997.2377;783.4256:2432.039;783.429:1227.6731;783.4324:8.5763,783.8922:398.5115;783.8956:1039.371;783.899:2001.7597;783.9024:3641.969;783.9058:9947.6566;783.9092:18849.1216;783.9126:25615.5833;783.916:24688.7565;783.9194:18699.7473;783.9228:12669.799;783.9262:6434.6679;783.9296:2861.7872;783.9331:713.3677;783.9365:394.6695;783.9399:3.2322,784.3964:710.0067;784.3998:798.5268;784.4032:3085.0445;784.4066:7723.9392;784.41:16487.0383;784.4134:28297.2622;784.4168:34433.9138;784.4202:29631.6769;784.4236:18525.1753;784.427:10156.836;784.4304:4715.4289;784.4339:2114.2706;784.4373:739.7808,784.8939:416.0938;784.8973:1054.8628;784.9007:1874.8413;784.9041:3206.4796;784.9075:5763.6999;784.911:14898.3948;784.9144:29735.576;784.9178:40516.3146;784.9212:41411.0666;784.9246:30780.5386;784.928:18293.9845;784.9314:8408.7322;784.9348:3828.7312;784.9382:1320.297;784.9416:807.6518;784.945:7.1608,785.3984:1316.7516;785.4018:2731.2173;785.4052:3799.1394;785.4087:6948.9936;785.4121:12477.3785;785.4155:22836.4211;785.4189:36648.4599;785.4223:45067.6598;785.4257:41696.8106;785.4291:30049.9584;785.4325:16254.2177;785.4359:8152.0931;785.4393:3419.0605;785.4427:2351.4564;785.4462:2094.2549,785.9031:0.1865;785.9065:926.9812;785.9099:3596.4304;785.9133:6637.6082;785.9167:13636.416;785.9202:25503.0247;785.9236:37808.8984;785.927:38213.268;785.9304:29378.8551;785.9338:16237.0805;785.9372:7964.3119;785.9406:3958.872;785.944:1850.8718;785.9474:253.0804,786.4079:653.2098;786.4114:1489.6564;786.4148:5502.1136;786.4182:8677.99;786.4216:14904.4618;786.425:21558.6971;786.4284:22958.9638;786.4318:17522.383;786.4352:10731.6817;786.4386:5408.5802;786.4421:1988.6078;786.4455:760.8786;786.4489:533.0636,786.9095:3.3355;786.9129:418.2761;786.9164:1147.0313;786.9198:4336.5576;786.9232:7895.1533;786.9266:11304.5481;786.93:14659.3073;786.9334:13338.6615;786.9368:7450.2043;786.9402:2010.0264;786.9437:897.9092;786.9471:6.3248,787.4181:371.4454;787.4215:443.7239;787.4249:2735.4116;787.4284:3500.917;787.4318:4410.324;787.4352:2886.3294;787.4386:2688.8553;787.442:934.1636;787.4454:7.7396,787.9747:2.3293;787.9781:477.9964;787.9815:523.9993;787.9849:553.9994;787.9883:1808.9815;787.9917:1871.4944;787.9952:832.291;787.9986:3.238
MATCH       3899    0.78    11.820  3    1564.807191     522.6017:2.2931;522.6045:754.7469;522.6073:1697.3887;522.6101:3007.8484;522.6129:1940.9993;522.6156:1106.7236,522.9383:4.0953;522.9411:1799.6888;522.9439:3125.4062;522.9467:2782.8012;522.9494:1452.302;522.9522:589.4844;522.955:456.2221,523.2722:5.9825;523.275:2714.4274;523.2778:5591.906;523.2806:6424.4646;523.2833:5025.2412;523.2861:2207.9784;523.2889:0.5592,523.6062:1.9429;523.609:1101.937;523.6118:4541.823;523.6146:7095.9777;523.6173:7395.6353;523.6201:4192.1961;523.6229:1590.9136;523.6257:497.5744,523.9403:1.4737;523.9431:1426.1038;523.9459:5292.122;523.9487:9059.8214;523.9515:9177.1587;523.9542:5459.851;523.957:1585.5425;523.9598:353.927,524.2745:0.3941;524.2773:1218.5626;524.2801:3244.3661;524.2829:4866.7844;524.2857:6315.9559;524.2885:5713.2008;524.2912:3451.2629;524.294:1017.4731;524.2968:339.8478,524.6144:1227.5862;524.6172:3156.0555;524.62:4897.2946;524.6228:3900.1988;524.6256:2326.0845;524.6284:274.4815;524.6312:0.2988,524.9489:0.0057;524.9517:939.2937;524.9544:1737.0719;524.9572:1356.2936;524.96:1.3351
MATCH       3900    0.81    11.820  2    1564.807191     nan:nan,783.8995:2.1558;783.9029:412.1942;783.9063:831.0514;783.9097:1413.1091;783.9131:2003.9072;783.9165:1983.991;783.9199:1219.8722;783.9233:433.7191,784.4002:1.4548;784.4037:319.6504;784.4071:1111.9249;784.4105:1532.5638;784.4139:2092.1644;784.4173:2565.5005;784.4207:2893.1175;784.4241:2699.0771;784.4275:1624.6207;784.4309:451.9261,784.8978:298.1331;784.9012:333.4678;784.9046:705.8433;784.908:1179.104;784.9114:2988.7013;784.9148:6218.0198;784.9182:9273.5721;784.9216:10178.0287;784.9251:7136.6685;784.9285:3748.1002;784.9319:1736.6516;784.9353:374.53,785.3989:1.3533;785.4023:411.7979;785.4057:956.6607;785.4091:1161.8805;785.4125:2349.5624;785.4159:5265.8578;785.4193:8277.2249;785.4228:10487.8095;785.4262:10439.4935;785.4296:9069.6907;785.433:6533.9932;785.4364:4085.9986;785.4398:2246.0084;785.4432:408.6686,785.9002:1.382;785.9036:523.9219;785.907:1251.9999;785.9104:2014.6168;785.9138:3772.1896;785.9172:6136.2012;785.9206:10034.6775;785.924:14882.9357;785.9274:17544.0755;785.9309:14529.5935;785.9343:7502.294;785.9377:3026.4211;785.9411:1655.7149;785.9445:778.8207;785.9479:326.2106,786.4084:1.0963;786.4118:555.0651;786.4152:2106.8476;786.4186:5576.8291;786.4221:10062.4666;786.4255:13364.0467;786.4289:13411.4742;786.4323:10110.9991;786.4357:6554.6302;786.4391:3818.7641;786.4425:2164.604;786.4459:423.94;786.4494:393.8398;786.4528:312.8394,786.9134:1.0928;786.9168:823.2605;786.9202:1778.5938;786.9236:3750.8875;786.9271:7474.879;786.9305:9690.4379;786.9339:8526.3844;786.9373:5781.5229;786.9407:3893.449;786.9441:1935.91;786.9475:323.5822,787.4152:0.3782;787.4186:558.411;787.422:1172.9447;787.4254:2592.8657;787.4288:3912.3153;787.4322:4415.0127;787.4356:2939.1912;787.4391:1717.5409;787.4425:1019.3403;787.4459:0.1888,787.9239:378.0045;787.9273:728.0099;787.9307:1715.995;787.9341:2003.9905;787.9376:1863.9917;787.941:626.0,788.4328:846.095;788.4362:1159.7947;788.4396:816.2172;788.4431:724.0563;788.4465:0.4711
MATCH       3901    0.80    11.820  3    1564.807191     nan:nan,nan:nan,nan:nan,523.6032:0.9731;523.606:370.2605;523.6088:476.8581;523.6116:3226.681;523.6143:5054.5475;523.6171:6026.9146;523.6199:3927.0591;523.6227:2034.3186;523.6255:620.3877,523.9401:2.9529;523.9429:1498.9556;523.9457:4487.7484;523.9485:8021.6708;523.9512:9954.2224;523.954:7712.0484;523.9568:4372.4212;523.9596:1324.8255;523.9624:435.7347;523.9652:299.42,524.2743:0.5663;524.2771:723.8391;524.2799:2359.2222;524.2827:6857.0912;524.2855:9376.2568;524.2882:8302.3452;524.291:5291.4811;524.2938:2900.9774;524.2966:1597.0562;524.2994:650.3574,524.6114:0.2106;524.6142:807.6665;524.617:4351.7368;524.6198:7676.2193;524.6226:7863.0831;524.6254:5854.5054;524.6281:3040.9161;524.6309:783.8801;524.6337:342.0563,524.9486:0.0399;524.9514:2617.2526;524.9542:5971.3593;524.957:6620.1861;524.9598:4390.6969;524.9626:1584.4651;524.9654:483.9974;524.9682:0.0026,525.2776:443.729;525.2804:569.6613;525.2832:1573.2078;525.286:1861.8607;525.2888:2683.5864;525.2915:3425.136;525.2943:2925.9572;525.2971:795.5252;525.2999:408.6474;525.3027:0.6888,525.6206:341.5641;525.6234:1035.1099;525.6262:976.0715;525.629:1.2545
MATCH       3902    0.83    11.820  2    1564.807191     nan:nan,783.9001:0.2764;783.9035:218.6546;783.9069:583.4953;783.9103:1354.5081;783.9137:1589.9614;783.9171:1584.6146;783.9205:1987.4142;783.9239:1673.7952;783.9274:441.9094;783.9308:337.3708,784.3941:0.584;784.3975:338.8838;784.4009:850.6917;784.4043:1278.7504;784.4077:1962.1255;784.4111:3553.3313;784.4145:5736.1901;784.4179:5826.179;784.4213:5991.12;784.4247:4149.5152;784.4282:2388.2583;784.4316:1217.073,784.9018:1.675;784.9053:1426.9244;784.9087:2362.3236;784.9121:5544.6441;784.9155:9008.7492;784.9189:12631.5484;784.9223:12752.6702;784.9257:10006.5211;784.9291:5496.2737;784.9325:2283.1868;784.9359:399.9434;784.9393:311.7476,785.3995:1142.0921;785.403:1180.1205;785.4064:1402.8858;785.4098:2327.4209;785.4132:6659.3284;785.4166:13205.7675;785.42:21273.7016;785.4234:24332.3101;785.4268:22689.4317;785.4302:15476.9409;785.4336:9508.9579;785.4371:5301.6724;785.4405:3408.1138;785.4439:1602.1878;785.4473:184.3253,785.9042:1.0598;785.9076:850.5932;785.911:1323.9557;785.9145:5151.0222;785.9179:12391.9702;785.9213:24209.6915;785.9247:33836.3808;785.9281:33815.574;785.9315:23621.4721;785.9349:13367.519;785.9383:7266.1996;785.9417:3595.1847;785.9452:721.7439;785.9486:450.33,786.3954:0.3468;786.3988:372.1623;786.4022:552.0902;786.4057:620.4228;786.4091:1266.0015;786.4125:3608.3315;786.4159:6104.4512;786.4193:8593.5098;786.4227:14756.2955;786.4261:24766.3384;786.4295:32783.3402;786.433:27932.9952;786.4364:17514.4264;786.4398:8427.1598;786.4432:4681.6867;786.4466:1818.4695;786.45:1842.3241,786.9038:0.1264;786.9073:306.0368;786.9107:396.4861;786.9141:988.9912;786.9175:2167.5492;786.9209:6497.442;786.9243:12009.4128;786.9277:17158.3385;786.9311:18757.5233;786.9346:17266.6174;786.938:11982.5636;786.9414:6421.4234;786.9448:2868.8049;786.9482:1529.2362;786.9516:550.0696,787.4022:0.094;787.4056:344.4897;787.409:926.4158;787.4124:1413.9835;787.4158:1620.3253;787.4192:2459.2519;787.4227:4077.6918;787.4261:6485.5527;787.4295:9136.5997;787.4329:10182.9343;787.4363:8896.0182;787.4397:5756.516;787.4431:3517.287;787.4466:2168.0409;787.45:2175.6892;787.4534:1445.9445;787.4568:1479.7693;787.4602:1281.85;787.4636:723.8675;787.467:373.6788,787.9212:0.1349;787.9246:1130.1099;787.928:2230.7687;787.9314:3826.5819;787.9348:4014.3053;787.9382:4159.3626;787.9416:2848.8773;787.9451:757.8803;787.9485:194.0012;787.9519:183.9779,788.4232:709.9781;788.4266:782.1736;788.4301:1168.611;788.4335:3039.802;788.4369:2589.3397;788.4403:535.9216;788.4437:363.8777;788.4471:250.2893
MATCH       3903    0.78    11.820  3    1564.807191     nan:nan,nan:nan,nan:nan,523.6087:4.8678;523.6115:1398.0868;523.6143:3670.079;523.6171:4217.1949;523.6198:1736.7093;523.6226:245.0622;523.6254:1.0112,523.94:332.0601;523.9428:441.9478;523.9456:3935.1551;523.9484:7154.9148;523.9512:7384.3228;523.954:5358.4264;523.9567:3340.2883;523.9595:1333.8225,524.2743:1.6897;524.277:793.5552;524.2798:4155.1991;524.2826:7473.1674;524.2854:10836.0334;524.2882:10882.9543;524.291:7562.8804;524.2937:3370.7778;524.2965:979.3275;524.2993:789.2683;524.3021:447.8156;524.3049:267.3313,524.6114:3.3465;524.6141:2068.0283;524.6169:5977.4817;524.6197:9604.3317;524.6225:10938.2378;524.6253:9756.8366;524.6281:5192.9746;524.6309:2146.7629,524.9458:1.4604;524.9486:1206.2964;524.9514:3244.4862;524.9542:6398.4229;524.9569:7296.7927;524.9597:5975.8456;524.9625:3244.5194;524.9653:1632.1764;524.9681:0.2379,525.2775:0.2104;525.2803:390.0332;525.2831:455.9261;525.2859:1181.9388;525.2887:2028.4687;525.2915:3120.1577;525.2943:2891.6313;525.2971:1599.6261;525.2998:0.0077,525.6206:515.9778;525.6233:1235.6161;525.6261:1126.0279;525.6289:0.3782
MATCH       3904    0.63    11.820  3    1564.807191     nan:nan,nan:nan,523.2877:693.4422;523.2905:1496.8077;523.2933:1930.9607;523.2961:2654.8627;523.2989:3374.2676;523.3016:3473.9535;523.3044:3479.959;523.3072:3539.7177;523.31:3434.4919;523.3128:2286.5557;523.3156:1167.9902;523.3183:1128.3138;523.3211:0.3236,nan:nan,523.9391:0.3932;523.9419:293.1191;523.9447:1355.7826;523.9475:2908.9449;523.9503:4001.6175;523.9531:3805.3339;523.9559:1571.0037;523.9586:333.8051,524.2734:0.5291;524.2761:460.5566;524.2789:1269.3366;524.2817:2790.9213;524.2845:3880.0398;524.2873:3785.0235;524.2901:2520.9904;524.2929:1444.7661;524.2956:424.1067,524.6105:0.8595;524.6133:1287.5155;524.6161:3208.9741;524.6188:4843.5315;524.6216:4230.2807;524.6244:1991.3394;524.6272:849.4992,524.9449:0.4488;524.9477:594.278;524.9505:1393.9217;524.9533:2148.7201;524.9561:3762.1036;524.9588:3439.4817;524.9616:1939.361;524.9644:427.9932;524.9672:413.9117;524.97:295.7802;524.9728:0.2513,525.2767:0.1962;525.2795:350.0877;525.2822:508.1931;525.285:1212.1275;525.2878:2311.6773;525.2906:2289.6139;525.2934:1161.9332;525.2962:0.171;525.299:0.1664
MATCH       3905    0.90    11.820  2    
MATCH       3906    0.82    11.820  3    
MATCH       3907    1.00    2.540   1    557.328547      558.3198:17.7924;558.3226:2762.64;558.3255:7108.875;558.3284:16095.7341;558.3313:27029.5855;558.3341:37314.4127;558.337:39735.0933;558.3399:33103.9552;558.3428:19844.0597;558.3456:10539.5679;558.3485:5883.4394;558.3514:3959.1049;558.3543:2247.5101;558.3571:290.2299,559.3263:1146.3375;559.3292:1714.0025;559.3321:3792.1475;559.335:8618.3983;559.3378:11092.7063;559.3407:10744.356;559.3436:7543.4866;559.3465:4561.2178;559.3493:1998.7293;559.3522:211.3862,560.3338:604.7377;560.3367:789.8966;560.3396:1483.8598;560.3424:1205.2308;560.3453:889.8434
MATCH       3908    0.84    2.540   1    557.328547      558.3213:3.7526;558.3242:166.6001;558.3271:851.823;558.3299:2380.5672;558.3328:4481.5669;558.3357:6337.9711;558.3385:6157.8335;558.3414:5091.6264;558.3443:3234.7235;558.3472:1432.7635;558.35:211.7387,559.3221:502.3728;559.325:914.7838;559.3279:1250.4915;559.3307:1587.7938;559.3336:2705.1884;559.3365:5640.0358;559.3394:8575.3237;559.3422:9292.5933;559.3451:7619.7429;559.348:4934.2023;559.3509:2484.0621;559.3537:1114.0201;559.3566:627.2686;559.3595:590.5073;559.3624:513.5421;559.3653:292.7904;559.3681:133.2753,560.3296:195.4861;560.3324:431.7519;560.3353:1330.8158;560.3382:2692.5705;560.3411:4676.6704;560.344:6416.2517;560.3468:8233.9446;560.3497:8339.6214;560.3526:6615.5905;560.3555:4130.3908;560.3584:2598.5223;560.3612:1460.9077;560.3641:484.6785;560.367:139.8313,561.3321:1.4713;561.335:142.3424;561.3379:553.0534;561.3408:1217.2264;561.3437:1903.323;561.3466:2971.514;561.3494:3882.1429;561.3523:5592.3756;561.3552:6385.8328;561.3581:6535.4554;561.361:3651.765;561.3639:1367.9331;561.3667:421.6373;561.3696:386.9673;561.3725:286.9599,562.3443:1.0404;562.3472:179.3387;562.3501:408.6227;562.353:522.0057;562.3558:1555.8581;562.3587:2224.592;562.3616:2671.7104;562.3645:1934.547;562.3674:1338.139;562.3703:670.1942;562.3731:355.9517
MATCH       3909    0.84    2.540   1    557.328547      558.3189:7.3001;558.3218:241.9004;558.3246:840.74;558.3275:1497.9213;558.3304:3024.5451;558.3332:5028.1695;558.3361:6520.3076;558.339:5306.0424;558.3419:3548.6712;558.3447:1823.9371;558.3476:632.9565;558.3505:129.5088,559.3225:330.2382;559.3254:425.2069;559.3283:1229.9923;559.3312:2278.2708;559.3341:3048.7383;559.3369:4084.9992;559.3398:6348.2148;559.3427:7692.2559;559.3456:6007.3406;559.3484:2877.082;559.3513:1223.2863;559.3542:832.7752;559.3571:634.5255;559.3599:208.3759,560.3127:2.2634;560.3156:115.3767;560.3185:275.6223;560.3214:347.0717;560.3242:406.3224;560.3271:617.5788;560.33:597.6382;560.3329:690.279;560.3358:1698.5623;560.3386:3014.1076;560.3415:4615.9418;560.3444:6224.7324;560.3473:8980.4886;560.3502:9242.2675;560.353:7165.5897;560.3559:4308.8822;560.3588:2495.8963;560.3617:1314.9498;560.3646:680.4903;560.3674:595.9957;560.3703:293.9434,561.3268:1.9281;561.3297:141.8405;561.3326:280.6669;561.3355:753.2628;561.3384:835.8702;561.3412:837.0055;561.3441:2038.4986;561.347:3983.1235;561.3499:6510.3755;561.3528:8522.4723;561.3556:9085.4769;561.3585:7203.8417;561.3614:3902.0204;561.3643:2172.7627;561.3672:1072.2283;561.3701:526.246;561.3729:119.7282;561.3758:98.652;561.3787:2.4197,562.3361:114.3092;562.339:154.0024;562.3418:419.5424;562.3447:637.6012;562.3476:1104.727;562.3505:1738.3484;562.3534:2593.0536;562.3563:4064.2134;562.3592:5136.6635;562.362:5996.8919;562.3649:5045.7085;562.3678:3416.6609;562.3707:1132.0036;562.3736:359.3595;562.3765:271.7636,563.3462:0.1536;563.3491:158.0963;563.352:262.6632;563.3549:792.6594;563.3578:1380.4146;563.3607:1695.6624;563.3636:1533.4484;563.3664:1059.7575;563.3693:853.8201;563.3722:555.9371;563.3751:437.8474;563.378:285.7743;563.3809:201.7656
MATCH       3910    0.76    2.540   1    557.328547      558.3206:14.8813;558.3234:326.2363;558.3263:584.8612;558.3292:849.6015;558.3321:1856.0492;558.3349:3728.6202;558.3378:4177.1646;558.3407:3114.9439;558.3436:1419.2376;558.3464:859.2728;558.3493:389.8667;558.3522:152.0328,559.2638:2.7254;559.2667:84.2181;559.2696:450.9168;559.2724:780.1458;559.2753:1103.6991;559.2782:3114.8347;559.2811:6608.3047;559.2839:10273.0896;559.2868:10987.2022;559.2897:7928.9634;559.2926:3774.4036;559.2955:972.113;559.2983:267.3836;559.3012:4.9529,560.3345:794.3527;560.3374:1159.7437;560.3403:4007.12;560.3432:7807.8901;560.3461:10422.6254;560.3489:10469.9237;560.3518:8845.5304;560.3547:5606.1371;560.3576:2813.1087;560.3605:1417.2134;560.3633:914.1929;560.3662:647.4304;560.3691:562.9977;560.372:586.9818;560.3749:276.2917;560.3777:147.6052,561.34:708.6921;561.3429:1889.0621;561.3458:3892.199;561.3487:6918.9455;561.3516:10159.0051;561.3544:12555.2289;561.3573:10787.0984;561.3602:7009.3876;561.3631:3484.421;561.366:1905.4156;561.3688:1266.8811;561.3717:708.2262;561.3746:515.451;561.3775:191.1317;561.3804:143.6802;561.3833:125.4718;561.3861:2.9951,562.3464:685.0457;562.3493:1528.8905;562.3522:2926.8143;562.3551:4875.0688;562.3579:6288.2864;562.3608:6515.1707;562.3637:6072.6934;562.3666:4268.6267;562.3695:2998.7189;562.3724:1749.5059;562.3752:767.8912;562.3781:380.0734;562.381:187.9793;562.3839:0.7014,563.3392:0.373;563.3421:236.0636;563.345:284.2514;563.3479:420.081;563.3508:418.3149;563.3537:653.1662;563.3566:1428.4355;563.3594:1753.2534;563.3623:2652.7952;563.3652:3173.094;563.3681:3968.6921;563.371:3097.9282;563.3739:1671.9415;563.3768:239.7792;563.3797:106.0475
MATCH       3911    0.84    2.540   1    557.328547      558.3348:1015.391;558.3377:1120.6087;558.3405:1248.3751;558.3434:989.2951;558.3463:237.426;558.3491:1.9827,559.3155:1.7502;559.3183:156.3569;559.3212:189.8727;559.3241:296.8937;559.327:358.8023;559.3298:652.3589;559.3327:889.3999;559.3356:1753.2801;559.3385:3013.0657;559.3414:4456.3853;559.3442:4430.3826;559.3471:3383.1385;559.35:2307.7378;559.3529:1106.6879;559.3557:445.6048;559.3586:264.1125;559.3615:150.1704;559.3644:1.8005,560.3287:126.7459;560.3316:284.2345;560.3344:992.9249;560.3373:1516.9883;560.3402:3236.6981;560.3431:7836.2118;560.346:12473.8824;560.3488:14150.5603;560.3517:11956.4873;560.3546:8046.9273;560.3575:4743.7843;560.3603:2775.3254;560.3632:987.5782;560.3661:400.5499,561.3255:1.5694;561.3284:262.0499;561.3313:569.7478;561.3342:742.0376;561.337:772.6762;561.3399:1863.2597;561.3428:3939.4674;561.3457:7250.9778;561.3486:12062.5578;561.3515:16939.6576;561.3543:21139.4906;561.3572:20522.4704;561.3601:16266.9582;561.363:9552.8296;561.3659:5382.1789;561.3687:2187.3106;561.3716:1490.2197;561.3745:1046.6986;561.3774:882.3653;561.3803:496.7265;561.3832:431.2829;561.386:171.8253;561.3889:115.6422,562.3377:0.9938;562.3405:331.3685;562.3434:871.3811;562.3463:2050.3288;562.3492:3531.2176;562.3521:5600.5302;562.355:9253.4732;562.3579:14155.2782;562.3607:16544.797;562.3636:15399.1315;562.3665:10696.4272;562.3694:7165.6028;562.3723:3921.1538;562.3752:1640.5666;562.3781:1158.146;562.3809:735.9959;562.3838:543.5913;562.3867:179.9686;562.3896:116.0517;562.3925:0.0974,563.3421:119.8867;563.3449:120.3376;563.3478:487.5562;563.3507:1098.4183;563.3536:1286.5923;563.3565:1245.1933;563.3594:3178.5458;563.3623:5925.5616;563.3652:7683.8877;563.368:7163.5814;563.3709:5156.4508;563.3738:2960.0224;563.3767:1185.3303;563.3796:582.242,564.356:177.7614;564.3589:386.5589;564.3618:776.3563;564.3647:1034.9277;564.3676:1294.5772;564.3705:1117.2009
MATCH       3912    0.83    2.540   1    557.328547      558.2662:3.0811;558.269:118.7141;558.2719:643.3166;558.2748:1293.5112;558.2777:1696.5511;558.2805:1630.4209;558.2834:790.0462;558.2863:620.0504,559.3273:10.9683;559.3302:440.8893;559.3331:1149.8729;559.336:2688.5542;559.3388:4796.9674;559.3417:5792.6255;559.3446:5726.5554;559.3475:4595.6616;559.3504:3111.1847;559.3532:1413.9772;559.3561:692.7304;559.359:152.013;559.3619:2.3834,560.329:641.0501;560.3319:853.7221;560.3348:2397.9652;560.3377:3710.4727;560.3406:5249.2495;560.3434:9456.4644;560.3463:15754.1905;560.3492:19710.4737;560.3521:16823.8182;560.355:12332.3719;560.3578:7765.3923;560.3607:4574.5606;560.3636:2039.6233;560.3665:527.8988;560.3694:200.6307,561.3374:1180.4797;561.3403:2929.4767;561.3432:4877.3748;561.3461:8665.0111;561.3489:14660.7885;561.3518:24464.3535;561.3547:31456.3847;561.3576:29243.1781;561.3605:20728.2218;561.3633:11262.2593;561.3662:4935.2484;561.3691:2586.6424;561.372:2178.5043;561.3749:1744.8647;561.3778:681.8211;561.3806:140.1401;561.3835:3.3878,562.3294:120.0126;562.3323:125.6593;562.3351:627.3421;562.338:1129.3295;562.3409:1115.0291;562.3438:1370.2735;562.3467:3108.3027;562.3496:6403.881;562.3524:11140.0611;562.3553:17362.6003;562.3582:24109.8796;562.3611:27255.7876;562.364:23842.8587;562.3669:15969.1711;562.3698:8824.6517;562.3726:4824.1838;562.3755:3191.2849;562.3784:1700.9155;562.3813:787.7652;562.3842:410.9981;562.3871:128.2977,563.3424:148.7456;563.3453:496.2299;563.3482:1287.4738;563.3511:2120.9744;563.354:2402.5894;563.3569:4369.6243;563.3597:6536.8904;563.3626:8844.3866;563.3655:9221.716;563.3684:9859.4209;563.3713:8046.4079;563.3742:5127.19;563.3771:2578.9459;563.38:1748.1049;563.3828:788.7024;563.3857:294.507;563.3886:124.5069,564.3506:0.6884;564.3535:335.6683;564.3564:673.4669;564.3593:1047.678;564.3622:1468.666;564.365:2349.9921;564.3679:2669.9186;564.3708:2046.883;564.3737:1819.3233;564.3766:1410.824;564.3795:762.5053;564.3824:201.5176
MATCH       3913    0.76    2.540   1    557.328547      558.3251:288.5088;558.328:321.7478;558.3308:992.3296;558.3337:1429.5587;558.3366:1331.5772;558.3395:858.8664;558.3423:616.6717;558.3452:418.8342;558.3481:232.6136,559.3202:0.1018;559.323:80.3778;559.3259:209.8622;559.3288:606.0347;559.3317:1041.6241;559.3345:1503.4838;559.3374:2476.7807;559.3403:3156.9531;559.3432:2810.0794;559.3461:1737.8009;559.3489:1618.1755;559.3518:1158.9683;559.3547:510.38;559.3576:149.3776,560.3276:551.3564;560.3305:739.2071;560.3334:969.6028;560.3363:1564.387;560.3392:3470.0397;560.342:7912.9398;560.3449:11563.3686;560.3478:12460.9889;560.3507:9403.4836;560.3536:5498.4309;560.3564:1940.7416;560.3593:943.7711,561.3303:462.9502;561.3331:755.8043;561.336:1586.7998;561.3389:2279.0933;561.3418:3664.7178;561.3447:6867.6226;561.3476:12247.2385;561.3504:19181.6447;561.3533:24266.0216;561.3562:21949.1667;561.3591:13874.3627;561.362:5889.1;561.3648:2835.0146;561.3677:1882.8608;561.3706:1063.8258;561.3735:659.3272;561.3764:327.9945;561.3793:337.7059;561.3821:115.8246,562.3251:0.2303;562.328:144.0441;562.3309:172.0407;562.3338:290.3572;562.3367:846.3204;562.3395:1434.508;562.3424:2020.6561;562.3453:3148.503;562.3482:5304.8287;562.3511:8401.2908;562.354:13055.4911;562.3569:18237.0511;562.3597:19814.477;562.3626:17233.1645;562.3655:10929.1276;562.3684:5750.3937;562.3713:3257.9802;562.3742:2067.3826;562.377:974.095;562.3799:772.1023;562.3828:593.9015;562.3857:271.9733;562.3886:102.2507,563.3411:340.1752;563.344:759.9488;563.3468:1661.6562;563.3497:2299.3295;563.3526:2396.8185;563.3555:2776.8286;563.3584:5005.7617;563.3613:7905.1815;563.3642:10249.4287;563.3671:10356.2532;563.3699:8452.995;563.3728:5649.1506;563.3757:2966.4335;563.3786:1189.3296;563.3815:178.9016,564.3493:0.9086;564.3522:205.4159;564.355:499.3749;564.3579:665.6983;564.3608:1332.2285;564.3637:1409.3583;564.3666:2381.4272;564.3695:2799.0886;564.3724:2585.1457;564.3753:1680.8778;564.3782:1520.7399;564.3811:1262.3615;564.3839:535.2671;564.3868:172.4575
MATCH       3914    0.74    2.540   1    
MATCH       3915    1.00    2.740   1    656.396962      657.3838:4.9583;657.3869:778.7216;657.3901:2674.3879;657.3932:4821.6583;657.3963:10350.7218;657.3994:19702.8163;657.4025:27884.9432;657.4057:27690.2214;657.4088:19241.059;657.4119:11228.1783;657.415:6911.5893;657.4181:4217.4978;657.4213:2115.3191;657.4244:633.9279,658.3792:0.5878;658.3824:214.333;658.3855:336.1675;658.3886:402.3086;658.3917:1372.8731;658.3948:3230.2539;658.398:5229.3727;658.4011:7414.6285;658.4042:8455.743;658.4073:9931.8731;658.4105:8002.2423;658.4136:5556.7054;658.4167:3180.921;658.4198:2384.8449;658.4229:1221.3264;658.4261:589.6273;658.4292:489.3706;658.4323:318.8209,659.4098:1440.7384;659.4129:1931.3563;659.416:1469.3871;659.4191:229.3762
MATCH       3916    1.00    2.740   2    656.396962      329.1876:1036.6845;329.1898:1380.8842;329.192:2955.9875;329.1942:10967.0584;329.1964:40641.3152;329.1986:136345.1811;329.2008:417509.1096;329.203:1065188.1625;329.2052:1632886.2089;329.2074:1465044.6134;329.2096:743050.3706;329.2119:228063.4372;329.2141:76703.612;329.2163:35762.8274;329.2185:19524.5081;329.2207:11191.452;329.2229:7735.642;329.2251:6146.8352;329.2273:4278.6341,329.6844:0.3406;329.6866:229.6238;329.6888:1844.0149;329.691:6823.9201;329.6932:15538.9989;329.6954:30970.9081;329.6977:52725.7535;329.6999:87826.1818;329.7021:174515.6275;329.7043:346022.8332;329.7065:514346.0187;329.7087:490779.2229;329.7109:296947.4031;329.7131:112392.6523;329.7153:37212.6606;329.7175:13262.8083;329.7197:6191.0208;329.722:3857.6836;329.7242:3187.769;329.7264:2453.599;329.7286:1775.4486;329.7308:1333.7969;329.733:922.1257;329.7352:827.8458;329.7374:253.7861,330.1949:14776.1798;330.1971:15518.1817;330.1993:20011.8118;330.2015:29251.772;330.2037:53166.5668;330.2059:91941.7286;330.2081:115742.3324;330.2103:101715.8825;330.2126:57384.1838;330.2148:23811.4324;330.217:7828.2744;330.2192:3787.44;330.2214:2565.4582;330.2236:1139.2058;330.2258:1059.964;330.228:612.0973;330.2302:602.0059;330.2325:388.4635;330.2347:376.0011;330.2369:238.0368;330.2391:241.6555;330.2413:0.4116,330.6969:3408.8123;330.6991:3450.2467;330.7013:5176.6986;330.7035:7871.0753;330.7057:11606.5847;330.7079:17632.5135;330.7102:19063.292;330.7124:13967.8139;330.7146:7130.6642;330.7168:3814.4842;330.719:1768.0147;330.7212:859.4266;330.7234:398.8207;330.7256:1.1764,331.2015:348.084;331.2037:966.1352;331.2059:2583.1462;331.2081:4274.3465;331.2103:4789.9312;331.2126:3814.8505;331.2148:2259.2262;331.217:615.2953;331.2192:430.5029;331.2214:288.5297
MATCH       3917    0.89    2.740   1    656.396962      657.3812:5.5572;657.3844:154.0154;657.3875:773.058;657.3906:1953.6197;657.3937:4406.4845;657.3968:9465.4856;657.4:17933.7403;657.4031:23877.6558;657.4062:23298.6222;657.4093:18931.6353;657.4124:14407.1749;657.4156:8904.4211;657.4187:4730.5376;657.4218:2137.8867;657.4249:1319.3352;657.428:842.2045;657.4312:399.6892;657.4343:305.7068,658.361:7.9429;658.3641:221.5851;658.3673:268.9698;658.3704:403.6254;658.3735:453.8466;658.3766:618.7006;658.3797:824.0581;658.3829:1508.0366;658.386:2530.1694;658.3891:3956.423;658.3922:4531.5556;658.3954:5250.1529;658.3985:7486.7767;658.4016:12542.772;658.4047:21649.2909;658.4078:30376.6521;658.411:35022.1313;658.4141:31739.5808;658.4172:23847.2274;658.4203:14099.538;658.4235:7558.3742;658.4266:4048.8482;658.4297:2561.6795;658.4328:1376.404;658.4359:398.7177;658.4391:201.4765,659.379:1469.3372;659.3821:1457.9458;659.3853:1661.9186;659.3884:1602.6576;659.3915:2058.4347;659.3946:2714.8194;659.3978:3270.0464;659.4009:4598.1701;659.404:7300.2006;659.4071:11591.8132;659.4102:20007.6835;659.4134:29336.4149;659.4165:33776.6047;659.4196:31391.6732;659.4227:23985.1642;659.4259:16011.1438;659.429:9113.3909;659.4321:5865.1285;659.4352:2971.0825;659.4384:822.2594;659.4415:552.8948;659.4446:501.774,660.3884:514.7492;660.3915:551.5967;660.3947:538.7511;660.3978:677.7119;660.4009:970.0747;660.404:1765.6976;660.4072:2567.8795;660.4103:4440.2707;660.4134:10913.746;660.4165:18739.1168;660.4197:26981.3142;660.4228:31218.3018;660.4259:27510.6611;660.429:19593.0919;660.4322:11347.9834;660.4353:6096.362;660.4384:2273.5396;660.4416:961.0705;660.4447:319.5241,661.4017:4.6966;661.4048:368.7883;661.408:435.8124;661.4111:915.2511;661.4142:2322.518;661.4173:5240.024;661.4205:7835.9097;661.4236:11227.8625;661.4267:14605.9583;661.4299:15685.7513;661.433:13232.0337;661.4361:9051.7583;661.4392:5344.4516;661.4424:2487.2519;661.4455:1299.5703;661.4486:1107.3031;661.4518:1049.6229;661.4549:535.2348;661.458:149.4938;661.4612:108.7159,662.4189:427.4578;662.422:1155.3798;662.4252:2709.0109;662.4283:5023.8666;662.4314:5855.1591;662.4346:5700.737;662.4377:4177.8676;662.4408:3317.1635;662.444:2284.8647;662.4471:1180.6248;662.4502:901.9114;662.4534:459.9435;662.4565:0.7988
MATCH       3918    0.91    2.740   2    656.396962      329.191:1490.3739;329.1932:2480.8097;329.1954:7038.7151;329.1976:29153.9788;329.1998:105775.457;329.2021:309246.3114;329.2043:701403.0995;329.2065:975806.9594;329.2087:833760.0796;329.2109:423527.2427;329.2131:147241.7194;329.2153:55754.4173;329.2175:24718.3062;329.2197:11328.2175;329.2219:7226.0739;329.2241:5644.6199;329.2263:4235.3372;329.2285:3072.7831;329.2307:2569.1793;329.233:2208.6599;329.2352:1653.018;329.2374:1225.9931;329.2396:1227.196;329.2418:884.0906;329.244:899.9421;329.2462:877.7263;329.2484:764.4345;329.2506:117.1776,329.6702:1941.9361;329.6724:1948.4954;329.6746:2243.217;329.6768:2897.8568;329.679:2801.5993;329.6812:3597.6206;329.6834:4418.9797;329.6856:4922.5132;329.6878:5278.2293;329.6901:6461.8795;329.6923:15776.2509;329.6945:39826.835;329.6967:79860.0532;329.6989:112060.798;329.7011:151226.051;329.7033:279927.9252;329.7055:643440.0041;329.7077:1169341.9455;329.7099:1363353.4806;329.7121:977248.7263;329.7144:424856.897;329.7166:145034.045;329.7188:59443.1014;329.721:27389.311;329.7232:15541.5049;329.7254:10122.672;329.7276:7279.8961;329.7298:5016.5873;329.732:3171.2926;329.7342:2878.0193;329.7364:2966.6664;329.7387:2271.6148;329.7409:2011.6644;329.7431:1833.5349;329.7453:1592.1214,330.1961:39590.8255;330.1983:61046.4494;330.2005:84597.9192;330.2027:101953.3799;330.2049:171530.0873;330.2072:402978.23;330.2094:877697.6019;330.2116:1346035.4946;330.2138:1325365.0124;330.216:808771.3702;330.2182:315335.8952;330.2204:107612.322;330.2226:44202.3768;330.2248:20896.0787;330.227:14148.004;330.2293:9979.2418;330.2315:8084.648;330.2337:5793.6796;330.2359:4207.13;330.2381:3537.4165;330.2403:3121.3462;330.2425:2668.3629;330.2447:1550.2835,330.6981:18682.3793;330.7003:25208.3795;330.7025:35662.5466;330.7047:52408.4611;330.707:102074.4514;330.7092:238781.2652;330.7114:538483.7442;330.7136:943622.9827;330.7158:1138903.4087;330.718:887770.7445;330.7202:427758.5768;330.7224:138601.664;330.7247:48215.9264;330.7269:25908.7885;330.7291:16270.4186;330.7313:8409.8376;330.7335:6125.7026;330.7357:5910.8555;330.7379:4810.4609;330.7401:3297.3288;330.7424:2573.727;330.7446:2307.3759;330.7468:1590.0892,331.2005:7117.1692;331.2027:9171.9892;331.2049:13079.4338;331.2071:20190.227;331.2094:48018.5048;331.2116:118471.5543;331.2138:272844.4172;331.216:490778.1712;331.2182:616076.0962;331.2204:514020.6169;331.2226:272710.6141;331.2249:100184.1317;331.2271:36733.1647;331.2293:19383.1135;331.2315:9631.9489;331.2337:5749.8259;331.2359:5473.5853;331.2381:4585.3066;331.2404:2987.445;331.2426:1834.2165,331.7011:1834.1112;331.7033:2812.12;331.7055:4444.1185;331.7077:6242.2493;331.7099:10676.6458;331.7121:23039.6325;331.7143:54438.9326;331.7166:113440.7873;331.7188:185254.6004;331.721:216336.9828;331.7232:172944.1239;331.7254:93221.6801;331.7276:34969.8162;331.7299:12170.2726;331.7321:6086.163;331.7343:4455.9038;331.7365:2589.9115;331.7387:1923.9845;331.7409:2009.9199;331.7432:1572.0013;331.7454:1336.0469,332.1953:1892.2645;332.1976:1826.001;332.1998:2023.9356;332.202:2345.859;332.2042:2334.0251;332.2064:2308.0376;332.2086:3413.5108;332.2109:5313.0928;332.2131:8314.6464;332.2153:13757.6804;332.2175:26214.4554;332.2197:40379.9738;332.2219:49862.0384;332.2242:46887.5878;332.2264:31418.6752;332.2286:14555.1911;332.2308:7574.8183;332.233:5538.7679;332.2353:3786.774;332.2375:1950.8387;332.2397:1290.2506;332.2419:1348.0052;332.2441:1407.9843;332.2463:1255.9937
MATCH       3919    0.80    2.740   1    656.396962      657.3816:0.4999;657.3847:238.3112;657.3878:981.4553;657.391:1307.3991;657.3941:2087.4283;657.3972:4759.1785;657.4003:9504.3779;657.4034:13404.8335;657.4066:12076.0638;657.4097:8321.9871;657.4128:5447.7474;657.4159:3739.6437;657.419:2209.8177;657.4222:964.1553;657.4253:369.9612;657.4284:350.2353;657.4315:361.1438;657.4346:205.3125;657.4378:74.163,658.3676:0.2375;658.3708:46.6748;658.3739:258.8751;658.377:547.712;658.3801:713.419;658.3833:711.4771;658.3864:695.0155;658.3895:1221.6332;658.3926:1733.4449;658.3957:2803.6837;658.3989:4190.0674;658.402:6435.2805;658.4051:10311.2425;658.4082:13250.8743;658.4113:13696.3427;658.4145:11326.715;658.4176:8058.5842;658.4207:4859.9645;658.4238:3207.9417;658.427:2061.9268;658.4301:923.8092;658.4332:205.1816,659.3857:518.8648;659.3888:827.6042;659.3919:1333.1032;659.395:1784.1243;659.3982:2593.2325;659.4013:3698.7919;659.4044:5018.7666;659.4075:6409.5993;659.4107:11222.2798;659.4138:17165.9528;659.4169:19337.1914;659.42:16522.2955;659.4232:10875.0445;659.4263:5919.737;659.4294:2998.503;659.4325:2204.0068;659.4356:1606.9457;659.4388:1027.5184;659.4419:593.6006;659.445:209.5952;659.4481:89.294,660.392:709.4053;660.3951:962.7089;660.3982:1081.2711;660.4013:1293.2739;660.4045:1434.9854;660.4076:2800.0704;660.4107:5001.1501;660.4138:8419.7339;660.417:13635.7924;660.4201:20240.4392;660.4232:23462.1756;660.4264:21019.9413;660.4295:14349.1548;660.4326:8693.5784;660.4357:4660.5077;660.4389:2061.3834;660.442:1150.7977;660.4451:467.4546,661.399:338.069;661.4022:360.4998;661.4053:743.2092;661.4084:1061.3637;661.4115:1861.0284;661.4147:3023.625;661.4178:5942.1292;661.4209:10970.761;661.4241:14640.571;661.4272:17606.1937;661.4303:17351.9045;661.4334:14483.0028;661.4366:8877.6067;661.4397:4832.6315;661.4428:2573.6368;661.446:1900.3203;661.4491:1728.6743;661.4522:1419.1845;661.4553:1128.9923;661.4585:412.9034;661.4616:258.2357;661.4647:107.3247;661.4679:97.9486,662.4069:94.1481;662.41:97.8675;662.4131:554.5938;662.4162:1252.844;662.4194:1650.9849;662.4225:2049.2457;662.4256:3742.3516;662.4288:6649.1002;662.4319:8103.137;662.435:8743.1404;662.4382:7365.4307;662.4413:4632.468;662.4444:1665.4811;662.4476:488.2167;662.4507:380.8578;662.4538:203.1983,663.4155:165.6582;663.4186:234.9663;663.4217:584.4854;663.4249:1030.0001;663.428:1802.7721;663.4311:2520.4726;663.4343:2506.7564;663.4374:2641.3053;663.4405:2253.8482;663.4437:1506.4897;663.4468:878.7245;663.4499:437.2212;663.4531:351.664;663.4562:293.6489;663.4593:272.5425;663.4625:99.3946;663.4656:0.0501
MATCH       3920    0.84    2.740   2    656.396962      329.1935:3083.0453;329.1957:9814.2908;329.1979:30692.2797;329.2001:99230.3455;329.2023:262919.5167;329.2045:498932.8507;329.2067:580938.6632;329.2089:417169.937;329.2111:183923.6993;329.2133:63108.9877;329.2155:25317.0982;329.2177:12362.5576;329.22:5898.136;329.2222:4119.8469;329.2244:2822.6542;329.2266:1978.1924;329.2288:1540.8779;329.231:1101.0754;329.2332:898.7726;329.2354:890.283;329.2376:923.0445;329.2398:780.1239,329.6748:1558.0097;329.677:2082.7346;329.6792:2803.9411;329.6815:3903.2381;329.6837:4332.4701;329.6859:4246.1818;329.6881:4271.7704;329.6903:4964.0574;329.6925:11203.2709;329.6947:26523.4476;329.6969:48019.6428;329.6991:66185.7577;329.7013:105862.0169;329.7035:222083.9356;329.7058:457790.3838;329.708:703022.465;329.7102:700093.5712;329.7124:437495.2396;329.7146:170165.5598;329.7168:57660.6725;329.719:22370.6019;329.7212:8735.4908;329.7234:4900.6807;329.7256:3987.372;329.7278:4023.8235;329.7301:3116.0942;329.7323:2220.191;329.7345:2018.5728;329.7367:1603.1687;329.7389:867.9172,330.1941:37328.3221;330.1963:37025.0567;330.1986:55275.7285;330.2008:71320.5548;330.203:82061.9076;330.2052:150444.0893;330.2074:342600.4632;330.2096:664885.619;330.2118:894646.7769;330.214:771765.5601;330.2162:411236.9202;330.2184:142057.236;330.2207:47937.1708;330.2229:21406.7542;330.2251:13002.7762;330.2273:8131.9658;330.2295:5869.7224;330.2317:4084.8646;330.2339:3314.0867;330.2361:2072.9138;330.2383:2114.9414,330.6961:19999.3722;330.6983:19732.4909;330.7006:25452.1474;330.7028:35199.938;330.705:53626.3136;330.7072:108761.4478;330.7094:259599.6702;330.7116:597990.1606;330.7138:989994.9938;330.716:1066475.2873;330.7183:719369.9411;330.7205:304442.4849;330.7227:99833.9848;330.7249:39675.8461;330.7271:18864.4959;330.7293:10319.5259;330.7315:6445.0343;330.7337:4891.8678;330.736:3908.0758;330.7382:3268.379;330.7404:2666.7456;330.7426:1683.3764,331.1941:9116.155;331.1963:9694.7609;331.1985:9290.0135;331.2007:8888.3693;331.203:11714.3186;331.2052:16207.0115;331.2074:26859.1332;331.2096:63481.1362;331.2118:170841.6781;331.214:408626.0543;331.2162:726549.9872;331.2185:859451.6778;331.2207:659480.4894;331.2229:325365.0409;331.2251:114527.0037;331.2273:42883.2048;331.2295:20756.0764;331.2317:12010.3695;331.234:6977.5183;331.2362:4677.1986;331.2384:4604.5191;331.2406:4274.7145;331.2428:3193.0136;331.245:2558.2149;331.2472:2287.3792;331.2495:2269.0242,331.6991:2135.0238;331.7013:2257.138;331.7035:2679.9205;331.7057:3843.1285;331.7079:6597.2991;331.7102:15231.2533;331.7124:39382.6456;331.7146:99868.9701;331.7168:211128.6711;331.719:341241.9092;331.7212:371338.4801;331.7235:277336.3826;331.7257:134065.6583;331.7279:52481.3225;331.7301:18578.6839;331.7323:9788.9322;331.7345:4522.8541;331.7367:3556.0709;331.739:2979.262;331.7412:2356.705;331.7434:2198.5536;331.7456:2122.5438;331.7478:2111.3956;331.75:1889.3219,332.2067:1266.2479;332.2089:1836.2233;332.2111:3231.7143;332.2133:8435.571;332.2155:20804.7701;332.2178:46838.6237;332.22:78315.2448;332.2222:99581.9116;332.2244:87522.6248;332.2266:53034.2868;332.2288:20570.9295;332.2311:6917.2649;332.2333:3901.1257;332.2355:3400.1247;332.2377:3105.9716;332.2399:2207.669;332.2421:1388.7548;332.2444:1396.517,332.7102:1622.1783;332.7124:1625.6016;332.7146:3256.5149;332.7169:5940.3092;332.7191:10770.349;332.7213:16504.2425;332.7235:22290.8173;332.7257:20243.967;332.728:12301.6038;332.7302:5427.6281;332.7324:3139.3116;332.7346:2139.2574;332.7368:974.706
MATCH       3921    0.83    2.740   1    656.396962      657.387:3.4919;657.3901:125.8558;657.3933:226.7582;657.3964:1507.8108;657.3995:2163.2559;657.4026:3667.4139;657.4057:4122.7082;657.4088:3756.8665;657.412:2104.5631;657.4151:1147.0577;657.4182:697.4716;657.4213:547.0048,658.398:177.684;658.4011:1033.8336;658.4043:2654.521;658.4074:4618.949;658.4105:5829.8461;658.4136:6041.4168;658.4168:4500.3354;658.4199:3571.0151;658.423:2335.7864;658.4261:1223.5415;658.4292:361.3422,659.3911:115.8101;659.3942:110.9246;659.3973:377.8657;659.4004:897.9482;659.4036:1230.7608;659.4067:2467.242;659.4098:4798.0358;659.4129:8109.5747;659.4161:10926.3407;659.4192:10781.8139;659.4223:7369.0104;659.4254:4864.0343;659.4285:2944.623;659.4317:1383.3385;659.4348:397.4484;659.4379:156.9413;659.441:102.6286,660.4005:395.6951;660.4036:662.5931;660.4067:1000.2558;660.4099:2022.3177;660.413:3491.8665;660.4161:6211.1448;660.4192:9447.9772;660.4224:12291.8985;660.4255:12559.0698;660.4286:10473.192;660.4317:6845.1441;660.4349:4487.2831;660.438:2428.5494;660.4411:1036.8463;660.4443:242.4448,661.4044:1.067;661.4075:115.456;661.4107:275.3453;661.4138:858.3384;661.4169:2199.5664;661.4201:3898.29;661.4232:5893.7431;661.4263:8906.9148;661.4294:10749.0311;661.4326:10627.776;661.4357:7339.4778;661.4388:4029.056;661.442:1978.9684;661.4451:1426.9125;661.4482:1094.1499;661.4513:1104.1819;661.4545:466.7471;661.4576:110.9783;661.4607:0.8801,662.4154:0.6328;662.4185:141.0897;662.4216:824.6991;662.4248:1435.9338;662.4279:2316.4375;662.431:2422.5292;662.4342:3437.4059;662.4373:3759.3079;662.4404:3165.0307;662.4436:1598.376;662.4467:779.3525;662.4498:631.9834;662.453:175.2216;662.4561:0.4113,663.4208:99.9745;663.424:411.904;663.4271:663.9356;663.4302:1055.8983;663.4334:1066.0107;663.4365:1201.9192;663.4396:1086.0276;663.4428:842.0863;663.4459:728.0411;663.449:458.0765;663.4522:344.0153;663.4553:252.0192
MATCH       3922    0.87    2.740   2    656.396962      329.1917:1368.1275;329.1939:1371.6309;329.1961:4415.2334;329.1983:12349.2391;329.2005:41624.2954;329.2028:122817.4373;329.205:236760.2424;329.2072:279428.3871;329.2094:201339.6565;329.2116:90158.5564;329.2138:31779.2733;329.216:13382.137;329.2182:6332.9539;329.2204:3211.0868;329.2226:1477.2983;329.2248:1167.4009;329.227:795.758;329.2292:635.1101;329.2315:186.3471,329.6886:2309.7287;329.6908:3475.0136;329.693:6596.3793;329.6952:10869.9583;329.6974:16834.4395;329.6996:22856.7388;329.7018:41183.3415;329.704:104460.8162;329.7062:254181.7867;329.7084:435960.0941;329.7106:463478.167;329.7128:308272.0513;329.7151:122790.52;329.7173:38808.288;329.7195:13944.6235;329.7217:7635.8011;329.7239:5642.9763;329.7261:4736.3079;329.7283:3136.5597;329.7305:1785.6252;329.7327:1609.011;329.7349:1019.4779;329.7371:641.8424;329.7394:491.9024;329.7416:428.1575,330.1968:19220.8115;330.199:28629.6334;330.2012:42755.4255;330.2034:54959.9965;330.2057:100426.5567;330.2079:242910.1798;330.2101:516677.0459;330.2123:706070.1006;330.2145:613250.7747;330.2167:328571.6206;330.2189:116252.3067;330.2211:38405.5419;330.2233:16231.0836;330.2255:9249.9913;330.2278:5809.0108;330.23:4014.6498;330.2322:2579.9847;330.2344:2579.6346;330.2366:2085.5671;330.2388:1837.3378;330.241:952.0014;330.2432:810.0448;330.2454:849.73;330.2477:745.9364;330.2499:757.9165;330.2521:623.8914;330.2543:260.0213;330.2565:138.0841,330.6966:13278.9685;330.6988:13672.6077;330.701:20043.2482;330.7032:30347.4864;330.7055:45637.3154;330.7077:84597.1906;330.7099:200435.4371;330.7121:483623.8548;330.7143:862396.5969;330.7165:961049.2208;330.7187:662042.7399;330.7209:274421.0733;330.7232:82225.7246;330.7254:31795.8145;330.7276:16927.1597;330.7298:10329.0994;330.732:6200.2275;330.7342:5405.3802;330.7364:4113.6156;330.7386:3031.8204;330.7409:2028.0253;330.7431:1346.1822,331.1968:5571.1321;331.199:6548.8287;331.2012:8468.5441;331.2034:10546.3817;331.2056:15582.7912;331.2079:28720.805;331.2101:63252.8422;331.2123:148808.3916;331.2145:368584.4132;331.2167:691159.0339;331.2189:858251.7839;331.2211:666056.472;331.2234:325468.7545;331.2256:111057.3372;331.2278:40859.4347;331.23:17950.9074;331.2322:9044.3555;331.2344:5174.7395;331.2366:4514.2383;331.2389:3634.3641;331.2411:2961.9788;331.2433:2738.1043;331.2455:2274.1064;331.2477:1971.9655;331.2499:1180.1796,331.7018:1982.3117;331.704:2583.61;331.7062:4337.3904;331.7084:7074.7259;331.7106:14905.1782;331.7129:39406.2142;331.7151:97371.6836;331.7173:199297.5983;331.7195:333828.0477;331.7217:381053.9246;331.7239:287843.2913;331.7261:136431.7836;331.7284:48767.6607;331.7306:20265.6535;331.7328:11118.9683;331.735:5760.0383;331.7372:3997.261;331.7394:3024.7261;331.7417:2342.6444;331.7439:1888.1514;331.7461:1940.0427;331.7483:1780.1604;331.7505:1512.0214;331.7527:1437.8809;331.755:1326.0496;331.7572:1362.1594;331.7594:1301.9232;331.7616:658.3456,332.2027:600.4318;332.2049:1059.45;332.2071:1963.0573;332.2094:2839.2007;332.2116:4352.9965;332.2138:8994.6722;332.216:21541.7704;332.2182:45680.9054;332.2204:76499.2222;332.2227:101225.4307;332.2249:89536.2824;332.2271:55889.8834;332.2293:23300.722;332.2315:9406.0786;332.2338:4164.0605;332.236:1996.4083,332.7062:686.4683;332.7085:889.7567;332.7107:957.8912;332.7129:942.0367;332.7151:2060.2566;332.7173:4927.3453;332.7196:9418.698;332.7218:14069.5732;332.724:18589.6718;332.7262:16718.4773;332.7284:10486.9098;332.7307:4662.8927;332.7329:3174.435;332.7351:2175.7082;332.7373:1772.9763;332.7395:1314.4676
MATCH       3923    0.78    2.740   1    656.396962      nan:nan,658.395:0.3794;658.3982:110.544;658.4013:269.525;658.4044:806.9799;658.4075:1015.6614;658.4106:1370.5597;658.4138:1519.6017;658.4169:1412.6787;658.42:473.0815;658.4231:188.9889,659.4006:1.4556;659.4037:555.2364;659.4068:892.4577;659.41:1079.0623;659.4131:1642.2335;659.4162:2556.9893;659.4193:2984.3101;659.4224:2350.8746;659.4256:1140.9963;659.4287:595.7464;659.4318:563.3714;659.4349:493.5864;659.4381:263.8201;659.4412:115.8597,660.4038:140.0909;660.4069:217.1062;660.41:1053.1333;660.4131:1935.7584;660.4163:3246.4943;660.4194:4642.8535;660.4225:6755.1257;660.4257:7049.5371;660.4288:5041.884;660.4319:2300.5374;660.435:1383.7675;660.4382:1148.9613;660.4413:599.0589;660.4444:223.523,661.4046:0.0153;661.4077:176.0142;661.4108:609.7409;661.414:762.3901;661.4171:1108.6711;661.4202:2136.3193;661.4234:3320.4883;661.4265:4412.6354;661.4296:5083.3235;661.4327:4654.9749;661.4359:3281.6513;661.439:2038.0929;661.4421:1517.7333;661.4453:1001.6261;661.4484:422.0054;661.4515:0.318,662.4187:0.109;662.4218:126.2167;662.425:554.019;662.4281:1412.9065;662.4312:2176.8798;662.4344:2791.3735;662.4375:3147.5731;662.4406:2366.4623;662.4437:1366.8821;662.4469:786.5454;662.45:366.438;662.4531:0.5948
MATCH       3924    0.91    2.740   2    656.396962      329.1934:890.5976;329.1956:1402.6139;329.1978:3840.9277;329.2:9757.4058;329.2022:23702.5419;329.2044:50951.6081;329.2066:65692.694;329.2089:54225.8099;329.2111:25654.292;329.2133:8184.08;329.2155:3790.6323;329.2177:1892.5559;329.2199:873.3526;329.2221:230.7701,329.6924:2125.4711;329.6946:3054.1647;329.6969:5024.7681;329.6991:7309.0384;329.7013:14700.5001;329.7035:33902.1149;329.7057:81382.7038;329.7079:145497.7071;329.7101:164731.4288;329.7123:117640.9578;329.7145:51202.0874;329.7167:18410.9426;329.7189:8225.3036;329.7212:4731.713;329.7234:1958.146;329.7256:741.4071,330.1985:8891.1663;330.2007:11964.6729;330.2029:21078.5906;330.2051:52126.9153;330.2073:143763.1592;330.2095:329802.8888;330.2117:503965.7292;330.214:476492.2253;330.2162:273644.5492;330.2184:98247.1655;330.2206:32244.7381;330.2228:14774.4169;330.225:8341.7772;330.2272:5029.9261;330.2294:3720.7303;330.2316:2919.3663;330.2339:2056.437;330.2361:1461.1145,330.6983:12004.0648;330.7005:11635.809;330.7027:19708.6248;330.7049:33611.861;330.7071:72179.3822;330.7093:175971.211;330.7116:456990.5447;330.7138:869726.9922;330.716:1048315.2535;330.7182:775669.9331;330.7204:352482.0204;330.7226:120258.0176;330.7248:44046.4828;330.727:18914.6603;330.7293:10852.6584;330.7315:8003.5365;330.7337:6526.5342;330.7359:4286.9835;330.7381:2995.6085;330.7403:2530.1086;330.7425:2268.5852;330.7447:2111.6554,331.1985:5304.3613;331.2007:7379.5081;331.2029:14239.4863;331.2051:21763.5195;331.2073:33942.2664;331.2095:64728.0945;331.2117:169735.0757;331.214:420917.889;331.2162:831063.1232;331.2184:1094886.7739;331.2206:923907.5109;331.2228:485270.6891;331.225:166826.8685;331.2272:56539.1934;331.2294:27059.0818;331.2317:14297.4781;331.2339:8908.5143;331.2361:7421.8343;331.2383:6214.7727;331.2405:3601.1461;331.2427:1621.403;331.2449:930.1542,331.699:2147.2776;331.7012:2616.1545;331.7034:5366.0321;331.7057:8911.0351;331.7079:13479.8857;331.7101:23064.7701;331.7123:50347.5714;331.7145:121158.4311;331.7167:263061.2306;331.7189:455854.4192;331.7212:559793.4164;331.7234:451773.9199;331.7256:229600.5752;331.7278:81024.1991;331.73:28915.259;331.7322:13369.009;331.7345:7577.0602;331.7367:4779.1589;331.7389:3460.1697;331.7411:2992.8021;331.7433:2119.4231;331.7455:1527.8711;331.7478:1547.1037;331.75:1536.8156,332.1999:1415.9953;332.2022:1548.4113;332.2044:2038.3881;332.2066:3171.6355;332.2088:4680.2011;332.211:9019.3987;332.2132:14536.8074;332.2155:27947.8425;332.2177:60367.7317;332.2199:112552.7269;332.2221:152809.6768;332.2243:143303.2404;332.2265:93693.668;332.2288:42034.6524;332.231:14121.2922;332.2332:4930.4937;332.2354:2579.3236;332.2376:1520.5707;332.2398:1313.7124;332.2421:1333.7613;332.2443:989.6017;332.2465:793.8509,332.7057:1270.4367;332.7079:1566.4715;332.7101:1547.83;332.7123:2680.3575;332.7146:3680.2146;332.7168:5275.1956;332.719:9334.9668;332.7212:19405.1301;332.7234:28328.8759;332.7257:28639.0715;332.7279:19591.3211;332.7301:10007.4446;332.7323:4227.3136;332.7345:2411.6329;332.7367:1085.2784,333.2163:1591.2171;333.2185:2229.714;333.2207:4246.7715;333.2229:5432.997;333.2251:5701.0985;333.2274:4351.499;333.2296:2782.6332;333.2318:1715.472;333.234:914.6952
MATCH       3925    0.86    2.740   1    656.396962      nan:nan,658.3926:3.7616;658.3958:160.5979;658.3989:525.3923;658.402:1485.1346;658.4051:2179.4681;658.4082:2549.7137;658.4114:2950.3293;658.4145:3018.7538;658.4176:2017.1612;658.4207:913.5544;658.4239:451.5937;658.427:282.5394,659.3888:68.8767;659.3919:118.9336;659.3951:361.7112;659.3982:451.5993;659.4013:647.0116;659.4044:1205.8416;659.4075:2657.3943;659.4107:5671.8777;659.4138:9716.1995;659.4169:11747.0462;659.42:11124.0326;659.4232:8318.297;659.4263:5641.5854;659.4294:2951.7595;659.4325:1350.3081;659.4357:679.3605;659.4388:365.4417;659.4419:127.4245,660.3857:254.4194;660.3888:275.1572;660.392:369.9817;660.3951:369.1346;660.3982:415.5563;660.4013:677.2018;660.4045:1942.5858;660.4076:3601.7679;660.4107:4872.2956;660.4139:6726.234;660.417:14052.5071;660.4201:20891.0111;660.4232:24616.376;660.4264:22932.29;660.4295:18715.4259;660.4326:11288.3806;660.4357:5309.6789;660.4389:2778.1262;660.442:1526.1407;660.4451:580.4982;660.4482:339.2846;660.4514:283.9511;660.4545:128.3,661.3928:1.6235;661.3959:158.428;661.399:200.0765;661.4022:238.8064;661.4053:337.421;661.4084:731.4148;661.4115:1947.0213;661.4147:3891.0876;661.4178:6639.1113;661.4209:9831.9503;661.4241:15643.1871;661.4272:22128.9199;661.4303:25662.9689;661.4334:21396.9137;661.4366:13557.2685;661.4397:7580.0529;661.4428:4146.0585;661.446:2620.4033;661.4491:1199.9249;661.4522:1042.5453;661.4553:662.2827;661.4585:436.5336;661.4616:1.8103,662.4006:1.6749;662.4037:466.4165;662.4069:647.0272;662.41:858.7052;662.4131:929.1367;662.4163:1125.9158;662.4194:2055.3586;662.4225:3460.5815;662.4256:5293.2465;662.4288:7682.1923;662.4319:10315.135;662.435:10635.4794;662.4382:9714.9912;662.4413:7250.3052;662.4444:5145.4629;662.4476:2462.8339;662.4507:1669.495;662.4538:745.5843;662.457:579.1988;662.4601:207.259,663.4249:0.1712;663.428:917.7863;663.4311:2568.2679;663.4343:3178.6177;663.4374:2948.2161;663.4405:2518.8042;663.4437:2166.6587;663.4468:1340.4771;663.4499:697.6422;663.4531:699.9525;663.4562:584.2085;663.4593:323.002
MATCH       3926    0.91    2.740   2    656.396962      329.1931:1012.6488;329.1953:1824.9729;329.1975:2738.5119;329.1997:8476.4825;329.2019:22803.3168;329.2041:47241.1695;329.2063:61409.4473;329.2085:50879.9314;329.2107:27693.448;329.2129:11472.9147;329.2151:5284.7541;329.2173:2605.6296;329.2195:1611.2291;329.2218:1048.8794;329.224:733.2574;329.2262:433.845;329.2284:136.0005,329.6943:1385.242;329.6965:2176.9272;329.6987:3968.6051;329.7009:9284.7086;329.7031:27039.0388;329.7054:72992.8894;329.7076:143187.5163;329.7098:172839.5277;329.712:125858.2388;329.7142:55722.9483;329.7164:18713.5524;329.7186:7938.4455;329.7208:3911.0697;329.723:2471.1119;329.7252:1315.178;329.7274:419.9397,330.1982:9133.9576;330.2004:12062.4055;330.2026:21530.1784;330.2048:51393.788;330.207:141643.8436;330.2092:340440.9265;330.2114:548110.0199;330.2136:553810.5062;330.2158:338970.2607;330.2181:126770.1535;330.2203:41299.0893;330.2225:18645.7637;330.2247:10328.0289;330.2269:7009.0633;330.2291:3813.2505;330.2313:2441.8131;330.2335:1410.0158;330.2357:934.2752,330.698:12624.7284;330.7002:13208.783;330.7024:21730.2315;330.7046:35882.0826;330.7068:65983.3201;330.709:177482.7205;330.7112:469099.1157;330.7134:938385.3919;330.7157:1173092.1787;330.7179:915832.0415;330.7201:432083.7686;330.7223:143626.6959;330.7245:53777.3371;330.7267:26671.3877;330.7289:16335.1273;330.7311:7858.8353;330.7334:5107.2048;330.7356:4310.4009;330.7378:4277.1824;330.74:3431.8;330.7422:2206.5362;330.7444:1854.3004,331.1981:7260.8164;331.2004:7449.156;331.2026:14001.0144;331.2048:28942.1605;331.207:48397.0452;331.2092:81781.272;331.2114:177047.3346;331.2136:449837.784;331.2159:922817.8194;331.2181:1264824.6612;331.2203:1091211.5265;331.2225:582605.187;331.2247:205349.2153;331.2269:70555.1843;331.2291:29845.5752;331.2314:15519.3885;331.2336:9839.0454;331.2358:8109.1066;331.238:5875.7101;331.2402:4076.6824;331.2424:2831.046;331.2446:2691.9689;331.2469:2519.2438;331.2491:2101.9333;331.2513:2036.2361;331.2535:1848.2558;331.2557:1711.8615;331.2579:1008.3156;331.2601:476.5366,331.7009:2717.8319;331.7031:5261.8434;331.7053:11803.2188;331.7076:22498.3045;331.7098:37147.7844;331.712:60056.144;331.7142:123084.539;331.7164:269383.2097;331.7186:489193.7127;331.7209:623892.4715;331.7231:531905.8289;331.7253:291614.8106;331.7275:105633.8935;331.7297:35163.7211;331.7319:15645.7981;331.7342:9209.9925;331.7364:7193.1595;331.7386:4169.5088;331.7408:3864.8434;331.743:4025.97;331.7452:3533.9918;331.7474:1681.4041;331.7497:1091.1711,332.193:1458.1873;332.1952:1701.2349;332.1974:2455.0114;332.1996:2779.2182;332.2019:3023.8873;332.2041:3367.9573;332.2063:4418.3189;332.2085:7998.3702;332.2107:11703.5198;332.2129:17856.2496;332.2152:29493.1857;332.2174:61211.8344;332.2196:125531.8069;332.2218:186140.1468;332.224:188029.7221;332.2262:126375.8869;332.2285:57286.229;332.2307:19321.9176;332.2329:6659.0884;332.2351:4322.9295;332.2373:2805.2195;332.2396:1817.3855;332.2418:901.6032,332.7032:412.9168;332.7054:1057.1143;332.7076:1597.2112;332.7098:2648.5061;332.712:4129.0519;332.7143:5829.386;332.7165:8556.9143;332.7187:15458.9056;332.7209:26596.7017;332.7231:35037.1676;332.7254:37804.2782;332.7276:28531.9036;332.7298:16304.3589;332.732:5792.0221;332.7342:3077.581;332.7365:2836.1724;332.7387:1849.503;332.7409:1061.9767,333.2115:1230.8327;333.2137:1625.7705;333.216:2083.4353;333.2182:2677.7702;333.2204:3513.8546;333.2226:5193.8211;333.2249:6618.7627;333.2271:6869.0012;333.2293:5036.65;333.2315:2424.1469;333.2337:1479.7735;333.236:1525.6114;333.2382:1260.3867;333.2404:865.0705;333.2426:774.8341
MATCH       3927    0.84    2.740   1    656.396962      nan:nan,658.3946:243.5238;658.3977:395.4019;658.4009:1245.7403;658.404:2135.903;658.4071:2511.6796;658.4102:3286.879;658.4133:3205.7382;658.4165:2161.2104;658.4196:912.6057;658.4227:256.6421;658.4258:240.489,659.3908:60.1242;659.3939:364.0912;659.397:781.9097;659.4002:1502.8062;659.4033:2110.4674;659.4064:3798.4648;659.4095:6992.479;659.4127:9559.7122;659.4158:10715.9246;659.4189:9398.9147;659.422:6399.517;659.4252:2975.8055;659.4283:1499.499;659.4314:1025.1372;659.4345:758.3541;659.4377:526.0734;659.4408:506.2609;659.4439:252.4105;659.447:217.8854;659.4502:42.2174;659.4533:0.2405,660.394:262.2822;660.3971:480.0388;660.4002:1203.7252;660.4034:1620.7549;660.4065:2193.6832;660.4096:4159.2206;660.4127:8406.1172;660.4159:13351.3203;660.419:18070.4286;660.4221:19244.2079;660.4252:17408.8027;660.4284:12814.137;660.4315:8204.6367;660.4346:4088.5205;660.4378:2639.6832;660.4409:2220.7182;660.444:1765.124;660.4471:805.7455;660.4503:382.9132;660.4534:284.1036;660.4565:190.0311;660.4596:110.1266;660.4628:0.1748,661.3886:0.0406;661.3917:83.5436;661.3948:277.8543;661.3979:322.2804;661.4011:412.1354;661.4042:516.8877;661.4073:587.4933;661.4105:1162.6934;661.4136:2753.2239;661.4167:5438.4512;661.4198:10832.8729;661.423:18436.0555;661.4261:26828.7046;661.4292:27792.5869;661.4324:21457.6163;661.4355:12127.2497;661.4386:6298.0517;661.4417:2781.926;661.4449:1800.8426;661.448:909.1911;661.4511:732.6019;661.4543:496.5827;661.4574:414.3233;661.4605:0.8315,662.3964:1.1006;662.3995:58.0937;662.4027:174.2028;662.4058:642.8296;662.4089:995.9372;662.412:1024.2346;662.4152:1584.025;662.4183:2887.0132;662.4214:4193.8164;662.4246:6480.3461;662.4277:9744.034;662.4308:14626.0112;662.434:15698.652;662.4371:12792.5559;662.4402:7676.3927;662.4434:4355.0898;662.4465:2623.6863;662.4496:1511.6948;662.4527:634.8159;662.4559:2.5218,663.4175:222.16;663.4207:403.2184;663.4238:753.5854;663.4269:1780.8734;663.4301:2871.336;663.4332:3743.5037;663.4363:4569.5169;663.4395:4354.6565;663.4426:3510.0915;663.4457:2158.9506;663.4489:1422.704;663.452:750.4464;663.4551:377.6617;663.4583:155.0391;663.4614:92.188;663.4645:0.2796,664.4269:162.585;664.43:215.9267;664.4332:229.9725;664.4363:604.2085;664.4395:1493.0937;664.4426:1895.4953;664.4457:1400.3054;664.4489:826.9852;664.452:247.5401;664.4551:134.8941
MATCH       3928    0.90    2.740   2    656.396962      329.1912:178.0186;329.1934:293.2965;329.1956:1299.7631;329.1979:4376.2168;329.2001:11125.229;329.2023:24238.8274;329.2045:36265.6552;329.2067:34055.2371;329.2089:20049.0381;329.2111:8484.6414;329.2133:3373.0921;329.2155:989.9565;329.2177:835.7415;329.2199:695.194;329.2221:151.7722;329.2243:100.0256,329.6947:1148.7494;329.6969:2025.2437;329.6991:5484.4563;329.7013:11787.9817;329.7035:29165.6224;329.7057:58451.9006;329.7079:75651.4964;329.7102:59059.4356;329.7124:27416.3283;329.7146:8653.7589;329.7168:4377.4611;329.719:1984.7996;329.7212:651.8246;329.7234:358.1735,330.1963:3905.2311;330.1985:4371.315;330.2008:6336.0614;330.203:13306.4466;330.2052:44228.1485;330.2074:122974.3026;330.2096:229735.5054;330.2118:261127.7859;330.214:174621.572;330.2162:70078.0632;330.2184:22819.6569;330.2206:10592.1688;330.2229:5189.6009;330.2251:3233.5387;330.2273:2057.4659;330.2295:1167.528;330.2317:739.8386;330.2339:500.192,330.6961:5095.6735;330.6983:4919.356;330.7006:7219.1578;330.7028:11412.8658;330.705:26051.9636;330.7072:70907.6809;330.7094:189986.556;330.7116:411880.8794;330.7138:579517.5593;330.716:504693.4451;330.7183:262944.0363;330.7205:89576.1703;330.7227:29992.4245;330.7249:13155.5499;330.7271:8461.2323;330.7293:5356.5658;330.7315:3464.27;330.7337:2014.1001;330.736:1392.0639;330.7382:1080.1675,331.1963:3931.253;331.1985:4233.1862;331.2007:6846.4927;331.203:11233.6242;331.2052:16769.9458;331.2074:35805.5419;331.2096:83013.6497;331.2118:206674.5871;331.214:452933.5488;331.2162:707878.0621;331.2185:688547.2659;331.2207:413721.2171;331.2229:155071.6398;331.2251:54747.6047;331.2273:21226.5515;331.2295:8836.3831;331.2317:6086.1299;331.234:5064.5272;331.2362:3572.3344;331.2384:1870.6467,331.6969:1702.7035;331.6991:1851.898;331.7013:3849.1066;331.7035:6556.6706;331.7057:13279.234;331.708:22504.2799;331.7102:33453.1064;331.7124:63648.3283;331.7146:143255.6228;331.7168:295350.4885;331.719:436322.8847;331.7212:428483.0354;331.7235:267750.4419;331.7257:109459.2306;331.7279:37839.8313;331.7301:17026.7061;331.7323:7040.9995;331.7345:4530.6895;331.7368:2891.2767;331.739:2975.424;331.7412:2498.136;331.7434:1794.7886;331.7456:1394.2415;331.7478:1120.3467;331.7501:680.4128;331.7523:490.5008,332.2022:1098.2403;332.2045:2097.0957;332.2067:3668.9749;332.2089:7668.4188;332.2111:12136.9386;332.2133:19666.5712;332.2156:37915.221;332.2178:79012.8282;332.22:127417.9512;332.2222:153934.3308;332.2244:126865.5912;332.2266:70788.2021;332.2289:25607.5844;332.2311:8683.096;332.2333:3882.9579;332.2355:2975.4727;332.2377:2069.2387;332.2399:1177.2258;332.2422:622.8066,332.7058:858.3395;332.708:1269.2738;332.7102:1585.5078;332.7124:2691.8026;332.7147:5090.0633;332.7169:8820.4028;332.7191:18706.615;332.7213:31088.6023;332.7235:41350.4844;332.7258:36778.3738;332.728:22455.9234;332.7302:8243.0131;332.7324:2257.2177;332.7346:1253.8154;332.7369:1006.5454,333.2053:374.8802;333.2075:505.9091;333.2097:823.4842;333.2119:852.0051;333.2141:1107.3492;333.2164:1616.6902;333.2186:2351.7488;333.2208:3645.4866;333.223:6482.9975;333.2253:8923.1753;333.2275:7711.8536;333.2297:3899.1485;333.2319:1329.4384;333.2341:470.2612
MATCH       3929    0.83    2.740   1    
MATCH       3930    0.87    2.740   2    
MATCH       3931    1.00    4.460   1    948.502885      949.4865:513.4746;949.4903:619.8834;949.494:1045.8301;949.4978:3868.165;949.5015:7453.6359;949.5053:10225.8732;949.509:13170.1285;949.5128:14009.206;949.5165:11795.5878;949.5203:7196.6693;949.524:4118.0756;949.5278:3136.7473;949.5315:2592.4328;949.5353:1698.6986;949.539:1044.6728;949.5428:684.3557;949.5465:436.2263;949.5503:0.3371,950.4952:353.45;950.499:943.4135;950.5027:2027.0092;950.5065:3604.5527;950.5102:5669.3834;950.514:6396.3322;950.5177:6174.0214;950.5215:4775.5554;950.5252:2952.2369;950.529:1811.3422;950.5327:1176.8548;950.5365:1014.2368;950.5402:337.0657;950.544:0.5458,951.5007:530.9599;951.5044:1195.1062;951.5082:1509.5854;951.5119:2078.7353;951.5157:2213.2827;951.5194:2060.5165;951.5232:1319.5541;951.5269:205.84;951.5307:0.4198
MATCH       3932    1.00    4.460   2    948.502885      475.2278:836.2822;475.2305:942.5194;475.2331:1534.5538;475.2358:2492.7348;475.2384:3521.2568;475.2411:4277.8128;475.2437:7635.3974;475.2464:22574.1509;475.249:73775.7738;475.2517:221271.2115;475.2543:579941.4144;475.257:1066702.5135;475.2596:1230290.8416;475.2623:913622.2842;475.2649:437267.3242;475.2676:165302.989;475.2702:63632.7009;475.2729:28664.3561;475.2756:15907.2262;475.2782:9969.592;475.2809:6948.7662;475.2835:5308.6382;475.2862:3694.6487;475.2888:1869.6535;475.2915:1313.2779;475.2941:780.2943,475.7398:1550.2179;475.7425:2068.7058;475.7451:4641.5156;475.7478:15841.4871;475.7504:42893.2607;475.7531:117085.3103;475.7557:291654.531;475.7584:523730.9333;475.761:623462.8306;475.7637:479662.955;475.7663:242618.545;475.769:92207.7708;475.7717:35699.808;475.7743:17405.2004;475.777:7875.6204;475.7796:4137.4488;475.7823:2063.9665;475.7849:1665.9231;475.7876:978.0451;475.7902:876.0035;475.7929:616.0262;475.7955:602.0136;475.7982:488.0649,476.2388:339.918;476.2415:651.7433;476.2441:955.8898;476.2468:2623.1849;476.2494:7925.8359;476.2521:20195.3847;476.2547:46204.8435;476.2574:102963.4211;476.26:170414.5773;476.2627:187054.1197;476.2654:136199.3714;476.268:70671.3756;476.2707:28663.1368;476.2733:9249.6037;476.276:3357.205;476.2786:2001.0275;476.2813:2023.999;476.2839:1338.4439;476.2866:734.4584;476.2892:388.2943;476.2919:130.2204,476.7407:0.396;476.7434:195.6986;476.746:801.0663;476.7487:1453.1092;476.7513:2762.2479;476.754:5982.1037;476.7567:12304.2665;476.7593:23147.5879;476.762:36240.9404;476.7646:39754.2778;476.7673:27626.3004;476.7699:12756.6936;476.7726:4958.3918;476.7752:2060.1255;476.7779:1397.1039;476.7806:349.6044;476.7832:156.2543,477.2509:188.2651;477.2535:577.1142;477.2562:2603.5475;477.2588:4466.1724;477.2615:7226.0987;477.2642:8393.7742;477.2668:7278.6665;477.2695:4378.4538;477.2721:1565.1715;477.2748:773.7009;477.2774:313.0711;477.2801:256.0807
MATCH       3933    0.85    4.460   1    948.502885      949.4909:243.1906;949.4947:800.6158;949.4984:1508.4908;949.5022:3337.3859;949.5059:6488.6477;949.5097:8065.1391;949.5134:8419.1968;949.5172:6418.1661;949.5209:4378.4636;949.5246:1996.0461;949.5284:656.091;949.5321:409.9468;949.5359:333.644,950.4921:9.3058;950.4958:362.3975;950.4996:904.3592;950.5033:1857.2065;950.5071:4085.8854;950.5108:8747.861;950.5146:12646.9077;950.5183:13354.9385;950.5221:10749.2515;950.5258:7642.2263;950.5296:4781.7711;950.5333:1854.1415;950.5371:163.8113,951.5012:22.5157;951.505:1054.218;951.5088:3737.5469;951.5125:7528.5377;951.5163:10902.4588;951.52:13869.6892;951.5238:13437.9627;951.5275:10164.9256;951.5313:6695.27;951.535:4654.5867;951.5388:3328.2272;951.5425:1147.0533;951.5463:653.0081,952.5035:3.0552;952.5072:170.2775;952.511:731.9779;952.5147:2069.3179;952.5185:5268.3911;952.5222:8622.9895;952.526:10907.5247;952.5297:11279.6712;952.5335:9505.1589;952.5373:6340.56;952.541:3364.0572;952.5448:1021.5865;952.5485:665.7158;952.5523:228.4335;952.556:143.2832,953.5137:265.7801;953.5175:1346.1945;953.5212:1795.7731;953.525:3962.1378;953.5287:5761.4132;953.5325:6948.9513;953.5363:6051.1485;953.54:4740.1522;953.5438:2405.3837;953.5475:1681.5532;953.5513:710.9233;953.555:354.8853,954.5207:1.6439;954.5245:150.4361;954.5283:377.8938;954.532:760.0856;954.5358:1894.0809;954.5395:2645.6033;954.5433:2042.0731;954.5471:741.9218;954.5508:156.2614
MATCH       3934    0.93    4.460   2    948.502885      475.2354:1643.844;475.2381:1779.6666;475.2407:2060.7418;475.2434:4933.5841;475.246:10715.0519;475.2487:29364.8681;475.2513:80442.5234;475.254:231333.2054;475.2566:505766.8262;475.2593:705123.9078;475.2619:650323.8529;475.2646:394200.941;475.2672:173074.3716;475.2699:65390.2587;475.2725:27628.7046;475.2752:12298.841;475.2778:5722.8282;475.2805:3514.2464;475.2832:1967.919;475.2858:1674.4377;475.2885:1003.4828;475.2911:559.4973,475.7394:1281.4164;475.7421:1731.7686;475.7447:2432.0915;475.7474:8120.8023;475.7501:32368.576;475.7527:83483.0334;475.7554:223953.5386;475.758:538470.338;475.7607:936283.0269;475.7633:1056935.1171;475.766:773447.2848;475.7686:370793.8448;475.7713:138527.8004;475.7739:55310.0547;475.7766:24459.8758;475.7792:12498.9088;475.7819:6080.2374;475.7846:3922.8201;475.7872:2162.1688;475.7899:1527.2859;475.7925:981.538;475.7952:932.5891;475.7978:643.912,476.2278:525.3412;476.2305:851.1911;476.2331:1547.8901;476.2358:1549.5164;476.2384:1520.4251;476.2411:2361.3762;476.2437:2900.4083;476.2464:3146.5002;476.249:6108.0733;476.2517:22600.9669;476.2544:68577.2293;476.257:175968.5867;476.2597:419439.9284;476.2623:818641.9885;476.265:1096875.9182;476.2676:975125.884;476.2703:576910.7891;476.2729:246479.8198;476.2756:91698.0937;476.2783:40391.8001;476.2809:18234.7456;476.2836:9262.7104;476.2862:5473.4778;476.2889:3793.9772;476.2915:3388.9008;476.2942:2070.2302;476.2968:2120.8896,476.743:350.6807;476.7456:452.516;476.7483:1751.3193;476.751:3702.2379;476.7536:9944.1432;476.7563:33561.2119;476.7589:106414.8716;476.7616:275456.4642;476.7642:572039.1309;476.7669:855594.9164;476.7696:889474.166;476.7722:624386.0234;476.7749:299217.8863;476.7775:113436.9257;476.7802:45261.2177;476.7828:20982.2401;476.7855:10289.1646;476.7881:5652.3894;476.7908:4654.967;476.7935:3482.5932;476.7961:2012.5883;476.7988:567.8324;476.8014:290.3932;476.8041:92.9706,477.2478:1254.6729;477.2505:1988.424;477.2531:3378.6124;477.2558:7717.1108;477.2584:24227.6641;477.2611:63657.1377;477.2638:152561.5755;477.2664:312204.7111;477.2691:502277.2183;477.2717:561265.7436;477.2744:424438.7149;477.277:218560.8814;477.2797:89439.6447;477.2824:38012.0649;477.285:16544.7554;477.2877:7007.2371;477.2903:4090.0936;477.293:2699.9244;477.2957:1938.246;477.2983:1638.377;477.301:1042.1384;477.3036:374.3747,477.7529:3588.1;477.7556:3588.2139;477.7582:4160.0536;477.7609:9515.8283;477.7635:27446.1615;477.7662:66383.7525;477.7689:135238.9429;477.7715:210612.3118;477.7742:237088.8987;477.7768:188093.082;477.7795:104809.718;477.7822:43917.9035;477.7848:17060.0748;477.7875:6335.3228;477.7901:3380.5322;477.7928:2450.1574;477.7955:2000.7859;477.7981:1101.6451;477.8008:954.1085;477.8034:458.7717;477.8061:117.0863,478.2556:3357.9981;478.2583:3396.5043;478.2609:3787.4893;478.2636:4528.7695;478.2663:13281.3837;478.2689:30885.7369;478.2716:55857.0865;478.2742:76148.3795;478.2769:80612.2131;478.2796:62874.9593;478.2822:36665.3263;478.2849:15569.552;478.2875:6921.0586;478.2902:2699.363;478.2929:1178.8709;478.2955:318.0549
MATCH       3935    0.87    4.460   2    948.502885      475.2359:296.4937;475.2386:321.9234;475.2412:866.8865;475.2439:1097.2446;475.2465:2927.8711;475.2492:12538.2085;475.2518:39225.5295;475.2545:101440.2453;475.2571:186803.1167;475.2598:221925.482;475.2624:174304.2841;475.2651:89966.1035;475.2677:36225.2902;475.2704:12920.8412;475.273:5971.5036;475.2757:2810.4628;475.2784:1529.5545;475.281:833.364,475.7426:116.2132;475.7453:836.2972;475.7479:3658.9275;475.7506:11257.6994;475.7532:36262.4427;475.7559:99336.2702;475.7585:206685.8504;475.7612:300292.0851;475.7638:289616.8058;475.7665:179368.8976;475.7691:75483.8921;475.7718:26236.8248;475.7744:10315.8843;475.7771:4914.1036;475.7798:2304.3592;475.7824:1447.0713;475.7851:1145.3065;475.7877:1092.634;475.7904:783.3444;475.793:352.0749,476.2469:265.3829;476.2496:2535.2199;476.2522:10394.1599;476.2549:28562.9067;476.2575:73717.1575;476.2602:179690.8656;476.2628:318639.2302;476.2655:378810.5508;476.2681:296330.7118;476.2708:154259.0907;476.2735:60514.55;476.2761:21220.5593;476.2788:10209.7261;476.2814:4971.2888;476.2841:2279.5419;476.2867:1679.1247;476.2894:1714.8695;476.292:1265.3319;476.2947:777.8671;476.2973:641.56;476.3:568.9409,476.7435:464.7404;476.7462:693.4371;476.7488:1277.2527;476.7515:2530.2165;476.7541:6989.2094;476.7568:20838.4742;476.7594:60296.9215;476.7621:155975.1288;476.7648:327867.0366;476.7674:461652.9388;476.7701:431127.8031;476.7727:263182.0915;476.7754:116734.3807;476.778:45274.1791;476.7807:17146.958;476.7833:6970.4533;476.786:3425.694;476.7887:3065.6434,477.2483:641.6211;477.251:1580.9684;477.2536:2725.8238;477.2563:6684.7896;477.259:15995.7618;477.2616:45163.9963;477.2643:118571.0742;477.2669:259334.8624;477.2696:400003.492;477.2723:416444.1649;477.2749:289139.9178;477.2776:140633.9339;477.2802:59817.9589;477.2829:22722.2957;477.2855:10541.844;477.2882:6585.1272;477.2909:4223.4744;477.2935:2295.2643;477.2962:1493.3419;477.2988:1056.5678;477.3015:777.823,477.7561:699.5833;477.7588:3776.7565;477.7614:12987.8156;477.7641:32741.2889;477.7667:70538.6893;477.7694:148609.9227;477.772:234765.0891;477.7747:255877.0008;477.7774:187009.2123;477.78:94019.812;477.7827:37624.221;477.7853:16678.8338;477.788:8878.2641;477.7907:3850.6277;477.7933:1271.3051;477.796:593.5543;477.7986:572.0995;477.8013:560.623;477.804:413.1559,478.2535:1014.8546;478.2561:1218.0058;478.2588:2109.5878;478.2615:3412.5235;478.2641:7859.6557;478.2668:17198.0241;478.2694:39455.2607;478.2721:75184.0333;478.2748:108355.9621;478.2774:107862.4605;478.2801:77255.3329;478.2827:38793.6642;478.2854:16971.3321;478.2881:6315.5532;478.2907:2384.4333;478.2934:376.5973,478.7564:521.9569;478.7591:741.1213;478.7618:1092.6723;478.7644:2195.9593;478.7671:3568.2909;478.7698:7901.5437;478.7724:17176.9563;478.7751:27835.2798;478.7777:33671.7187;478.7804:28610.9455;478.7831:18723.3578;478.7857:9891.0058;478.7884:4690.802;478.7911:1300.959;478.7937:632.9783;478.7964:611.191;478.799:115.0308
MATCH       3936    0.77    4.460   1    948.502885      949.4842:90.3373;949.488:223.9612;949.4917:224.2676;949.4955:344.7411;949.4992:549.5759;949.503:2055.6428;949.5067:3277.7631;949.5105:3967.6577;949.5142:3300.4276;949.518:1950.1813;949.5217:1051.5588;949.5255:773.2958;949.5292:566.7805;949.533:169.5115,950.4929:0.3921;950.4967:140.6175;950.5004:363.6322;950.5042:985.3948;950.5079:2435.8794;950.5117:3346.8265;950.5154:3738.8058;950.5192:4106.9411;950.5229:3554.9027;950.5267:2234.6797;950.5304:1535.2644;950.5342:1345.856;950.5379:689.4426;950.5417:377.4781;950.5454:38.2733,951.4909:0.3545;951.4946:130.0818;951.4984:160.1308;951.5021:208.8264;951.5059:609.4546;951.5096:1341.7807;951.5134:1675.3964;951.5171:3335.8858;951.5209:6102.9865;951.5246:7206.5931;951.5284:6176.4304;951.5321:3745.2738;951.5359:2420.3646;951.5396:1073.3348;951.5434:753.4481;951.5471:240.0719,952.5081:288.8934;952.5119:1185.6235;952.5156:2095.1559;952.5194:3061.293;952.5231:4664.5288;952.5269:6824.1243;952.5306:8008.0579;952.5344:7824.9615;952.5381:6234.4302;952.5419:3670.9049;952.5456:2057.8807;952.5494:953.4684;952.5532:693.2347;952.5569:612.3424,953.5146:0.5324;953.5184:208.4155;953.5221:1184.7697;953.5259:3533.6978;953.5296:6202.6486;953.5334:8619.1852;953.5372:9211.613;953.5409:9082.9997;953.5447:7679.2691;953.5484:4309.8112;953.5522:2325.3405;953.5559:961.1461;953.5597:523.7594;953.5635:413.8603;953.5672:347.9395;953.571:341.6306;953.5747:223.5981;953.5785:83.7833,954.5104:0.1854;954.5141:104.4621;954.5179:298.2304;954.5217:380.8763;954.5254:914.8397;954.5292:2310.1934;954.5329:4384.1691;954.5367:6644.1827;954.5405:9124.3089;954.5442:11229.2529;954.548:9824.322;954.5517:5712.9313;954.5555:1970.1857;954.5593:1028.8188;954.563:527.8108,955.5255:0.9833;955.5292:444.6999;955.533:1022.8511;955.5368:2396.5075;955.5405:3593.4139;955.5443:4477.9943;955.5481:4745.4551;955.5518:4526.8665;955.5556:3972.2577;955.5593:2778.2441;955.5631:1834.8219;955.5669:1042.8792;955.5706:450.3513,956.5261:0.1764;956.5298:58.5511;956.5336:281.1248;956.5374:774.444;956.5411:1004.5867;956.5449:1410.6391;956.5486:1806.0957;956.5524:2113.2422;956.5562:1748.5166;956.5599:871.7672;956.5637:410.0181
MATCH       3937    0.84    4.460   2    948.502885      475.2449:3123.7176;475.2476:7254.4349;475.2502:16856.9992;475.2529:43222.8547;475.2555:110352.4341;475.2582:203374.4156;475.2608:240151.346;475.2635:183770.4027;475.2661:96846.7029;475.2688:40808.6095;475.2714:17068.8921;475.2741:7559.5295;475.2767:2996.989;475.2794:1477.2236;475.282:1273.1284;475.2847:1082.94;475.2873:849.3154;475.29:249.4756;475.2927:138.9355,475.7436:2264.1063;475.7463:2761.3206;475.749:4816.014;475.7516:16342.9248;475.7543:49147.835;475.7569:122879.4467;475.7596:253982.8771;475.7622:364005.2285;475.7649:344733.8448;475.7675:216044.6379;475.7702:92295.6766;475.7728:34124.3732;475.7755:12418.6659;475.7781:5736.2666;475.7808:3227.6446;475.7834:3284.3481;475.7861:2864.481;475.7888:1368.5068;475.7914:998.9932;475.7941:760.9197;475.7967:489.3858;475.7994:351.9731,476.2453:3891.2751;476.2479:3784.5273;476.2506:3987.5457;476.2533:12236.8937;476.2559:37651.6821;476.2586:100867.3118;476.2612:227174.0156;476.2639:379119.2028;476.2665:430561.0609;476.2692:329306.8519;476.2718:172357.4034;476.2745:70213.0996;476.2772:28701.1674;476.2798:11843.3504;476.2825:6913.2897;476.2851:4374.9524;476.2878:2847.4839;476.2904:2140.6932,476.7392:1402.8617;476.7419:1524.33;476.7446:1640.4464;476.7472:2413.8444;476.7499:2895.5034;476.7525:3374.1417;476.7552:8726.6599;476.7578:27037.8955;476.7605:84220.2378;476.7631:213947.5184;476.7658:441583.4569;476.7685:607515.7755;476.7711:556230.5863;476.7738:337149.3115;476.7764:146708.4369;476.7791:53554.9282;476.7817:20493.1064;476.7844:10132.9575;476.7871:6913.0897;476.7897:4588.9046;476.7924:2712.2213;476.795:2670.0215;476.7977:2091.3185;476.8003:1232.8314;476.803:841.3613,477.252:4590.3082;477.2547:6724.4448;477.2574:12425.1104;477.26:27282.9818;477.2627:71602.0581;477.2653:201821.5017;477.268:449411.0244;477.2706:709140.0586;477.2733:751618.6837;477.276:537796.2368;477.2786:251262.6042;477.2813:90988.2914;477.2839:35315.5302;477.2866:16896.9686;477.2893:10412.2751;477.2919:6627.3575;477.2946:4577.5943;477.2972:2853.6338;477.2999:2029.4272,477.7545:4806.4515;477.7571:5313.8568;477.7598:9533.1271;477.7625:23916.3372;477.7651:62638.346;477.7678:167110.9707;477.7704:360890.2579;477.7731:581444.7128;477.7758:642192.1724;477.7784:486794.1157;477.7811:249256.5854;477.7837:98441.0908;477.7864:38860.6882;477.7891:18731.6022;477.7917:9553.4806;477.7944:5531.9895;477.797:3509.3904;477.7997:2262.7423;477.8024:1653.134;477.805:1296.6412,478.2599:5442.9934;478.2625:6848.2046;478.2652:15037.9777;478.2678:42654.0296;478.2705:101722.6935;478.2732:211162.479;478.2758:333899.1357;478.2785:365844.9251;478.2811:270921.046;478.2838:139815.8591;478.2865:57545.5312;478.2891:22028.5153;478.2918:10502.947;478.2944:5238.8833;478.2971:3556.0499;478.2998:2606.5226;478.3024:1677.0877;478.3051:941.8665;478.3077:837.7784,478.7602:2678.0804;478.7628:3091.0465;478.7655:5410.942;478.7682:9928.9169;478.7708:20009.5748;478.7735:47927.5708;478.7761:93609.2168;478.7788:131150.4303;478.7815:133974.9394;478.7841:92070.8429;478.7868:46821.3272;478.7894:17327.3443;478.7921:6400.8212;478.7948:3537.9756;478.7974:2273.2081;478.8001:1603.0786;478.8028:788.7678,479.2634:2275.8349;479.2661:2218.6808;479.2687:2966.9399;479.2714:6185.5044;479.2741:13521.948;479.2767:26499.8375;479.2794:37970.6044;479.282:42379.7997;479.2847:33700.6586;479.2874:21321.0822;479.29:9171.3887;479.2927:4476.4677;479.2954:2148.4443;479.298:1991.8364;479.3007:1515.2954;479.3034:932.1592
MATCH       3938    0.80    4.460   1    948.502885      nan:nan,nan:nan,951.5073:11.5967;951.511:461.0732;951.5148:600.941;951.5185:1241.6848;951.5223:1733.7522;951.526:1797.8216;951.5298:1127.212;951.5335:352.373;951.5373:282.5382,952.5057:5.5539;952.5095:301.4589;952.5132:1010.827;952.517:1480.5377;952.5207:2027.5437;952.5245:3239.8045;952.5283:4570.7053;952.532:4201.1473;952.5358:3212.4605;952.5395:1931.8821;952.5433:1416.6327;952.547:696.4134;952.5508:708.1633;952.5545:471.4835;952.5583:325.3862,953.5085:2.2031;953.5122:196.3486;953.516:1391.8333;953.5197:2357.897;953.5235:3037.5883;953.5272:5167.9595;953.531:9919.0239;953.5348:12290.6349;953.5385:9868.7562;953.5423:6893.3779;953.546:4687.5811;953.5498:2580.5231;953.5535:718.3193;953.5573:576.9183,954.5117:129.9309;954.5155:343.8329;954.5193:597.875;954.523:667.6765;954.5268:1320.3673;954.5305:3920.0787;954.5343:7244.1046;954.538:10338.7398;954.5418:11377.3417;954.5456:9975.4958;954.5493:8377.52;954.5531:6190.2613;954.5568:3698.5343;954.5606:1498.5924;954.5644:876.9113;954.5681:217.8344,955.5155:0.2076;955.5193:150.3037;955.5231:299.6859;955.5268:596.6081;955.5306:1226.3088;955.5343:1445.6824;955.5381:2899.8204;955.5419:6501.8813;955.5456:9050.2137;955.5494:9198.3327;955.5531:7917.3903;955.5569:5332.5916;955.5607:3492.5241;955.5644:1772.5531;955.5682:518.5087;955.5719:193.4787;955.5757:176.229,956.55:3502.5843;956.5537:4072.4533;956.5575:4461.6798;956.5612:3370.8161;956.565:1893.7381;956.5688:958.2241;956.5725:668.3733;956.5763:505.5143;956.5801:394.0964;956.5838:256.7503;956.5876:166.3333;956.5913:0.5612,957.5322:146.4146;957.536:140.0647;957.5398:319.447;957.5435:637.7728;957.5473:866.3135;957.5511:1836.2706;957.5548:2016.8663;957.5586:1964.1894;957.5624:1132.0874;957.5661:401.4062;957.5699:102.7587;957.5736:0.4661
MATCH       3939    0.92    4.460   2    948.502885      475.2448:1007.9022;475.2475:1563.4655;475.2501:3030.0485;475.2528:7481.2333;475.2554:17611.0748;475.2581:27072.8462;475.2608:28405.0722;475.2634:19501.1523;475.2661:9320.1224;475.2687:3975.4773;475.2714:1804.9948;475.274:1107.4658;475.2767:1123.4173;475.2793:753.0499;475.282:369.2758,475.7462:657.9232;475.7489:749.6761;475.7515:1581.939;475.7542:8581.6797;475.7568:24305.6659;475.7595:42681.3881;475.7621:50802.582;475.7648:41916.2207;475.7674:25167.1595;475.7701:10836.1521;475.7728:4347.6311;475.7754:1835.6647;475.7781:833.2398;475.7807:273.5731;475.7834:246.4035,476.2452:1142.3714;476.2479:1421.4635;476.2505:2545.4126;476.2532:5104.8485;476.2558:11635.4861;476.2585:29543.8539;476.2611:71407.3024;476.2638:118811.3143;476.2664:131546.1024;476.2691:95268.9679;476.2718:47024.1753;476.2744:19361.5414;476.2771:6880.4016;476.2797:1967.417;476.2824:878.3996;476.285:772.8671,476.7471:1751.9896;476.7498:2242.7499;476.7524:3016.0871;476.7551:7392.7383;476.7577:18964.517;476.7604:53102.6632;476.763:132605.6098;476.7657:270440.199;476.7684:377492.2507;476.771:348433.422;476.7737:207614.2716;476.7763:83524.6175;476.779:28866.986;476.7816:12196.9576;476.7843:5136.5569;476.787:2252.673;476.7896:2016.1276;476.7923:1437.963;476.7949:710.0755;476.7976:557.7228;476.8002:139.3479,477.2493:1985.2715;477.2519:2007.0208;477.2546:2246.7891;477.2573:6297.4139;477.2599:27354.8011;477.2626:77853.6938;477.2652:200849.8324;477.2679:444476.7864;477.2705:710121.8416;477.2732:739255.7294;477.2759:501896.965;477.2785:229468.2275;477.2812:86433.5683;477.2838:34704.0753;477.2865:14761.3229;477.2891:7446.0729;477.2918:3794.325;477.2945:2347.9155;477.2971:1815.3494;477.2998:1677.6802;477.3024:1255.0278;477.3051:922.0933,477.7331:680.1892;477.7358:778.7258;477.7384:837.1486;477.7411:1102.933;477.7437:1358.0259;477.7464:1294.0027;477.7491:1357.8992;477.7517:2078.5748;477.7544:2624.097;477.757:4151.7765;477.7597:11357.3008;477.7623:29350.5704;477.765:85300.1464;477.7677:226588.6165;477.7703:512794.3871;477.773:833761.611;477.7756:923027.1688;477.7783:666351.5738;477.781:324343.3523;477.7836:123090.6471;477.7863:46362.4788;477.7889:21799.7683;477.7916:11901.7611;477.7943:6495.4341;477.7969:3510.8954;477.7996:2080.5357;477.8022:989.8667;477.8049:705.5382,478.2571:3823.6491;478.2597:5067.8253;478.2624:10169.2137;478.2651:24848.4574;478.2677:75825.1791;478.2704:189784.7;478.273:410753.171;478.2757:649077.9469;478.2784:705241.0888;478.281:507266.0372;478.2837:252973.5758;478.2863:103410.7676;478.289:39450.7201;478.2917:16254.0573;478.2943:7290.5236;478.297:4447.2699;478.2996:2634.8545;478.3023:1670.8211;478.305:1135.3134,478.7627:5330.6293;478.7654:6092.8243;478.768:16815.8522;478.7707:46447.4925;478.7733:112675.1921;478.776:223064.6876;478.7787:320487.3273;478.7813:315373.8743;478.784:210826.7418;478.7867:101292.3463;478.7893:38424.3065;478.792:15280.4194;478.7946:6108.9824;478.7973:4098.202;478.8:2867.5712;478.8026:1638.1384;478.8053:1391.8616;478.8079:1434.1398;478.8106:937.8021;478.8133:914.7616;478.8159:683.3364;478.8186:609.9677,479.2633:2278.9386;479.2659:2871.1835;479.2686:6233.503;479.2712:12685.9548;479.2739:27736.5339;479.2766:58038.3659;479.2792:92346.5189;479.2819:108311.1665;479.2846:88783.7735;479.2872:52007.2758;479.2899:23869.7671;479.2926:9512.6663;479.2952:4092.8807;479.2979:1871.7509;479.3005:1347.7712;479.3032:966.2797;479.3059:883.2482;479.3085:791.2328,479.7668:1034.8287;479.7694:1398.7447;479.7721:4059.5959;479.7747:6869.2139;479.7774:12539.9748;479.7801:18262.524;479.7827:22780.5634;479.7854:19792.5682;479.7881:12314.1633;479.7907:6227.3064;479.7934:3546.275;479.7961:1732.6378;479.7987:965.1076;479.8014:471.9361;479.8041:342.0219
MATCH       3940    0.83    4.460   1    948.502885      nan:nan,nan:nan,nan:nan,952.5146:1.5901;952.5183:1234.0829;952.5221:3272.466;952.5259:3875.2211;952.5296:3547.46;952.5334:2565.2398;952.5371:1693.5526;952.5409:1203.3463;952.5446:671.2912;952.5484:229.75,953.5098:0.1655;953.5136:320.2883;953.5174:708.775;953.5211:2103.169;953.5249:3915.9997;953.5286:7129.5403;953.5324:10103.2759;953.5361:10428.2675;953.5399:8092.4453;953.5437:5451.5758;953.5474:3537.4871;953.5512:1843.6624;953.5549:1177.7382;953.5587:525.769;953.5624:355.9042;953.5662:187.9367,954.5169:220.4379;954.5207:906.0235;954.5244:1787.9422;954.5282:4183.7022;954.5319:5780.5163;954.5357:7916.6069;954.5394:10347.6516;954.5432:10733.184;954.547:8227.5927;954.5507:4966.1885;954.5545:3087.8318;954.5582:1788.1238;954.562:806.2188;954.5658:506.0878;954.5695:295.892;954.5733:0.0264,955.5245:183.9035;955.5282:829.6862;955.532:1407.6439;955.5358:2895.2683;955.5395:5760.9171;955.5433:8774.9309;955.547:11050.977;955.5508:9734.7408;955.5546:6771.3446;955.5583:4326.9624;955.5621:2138.8458;955.5658:1128.466;955.5696:466.3076;955.5734:341.9687;955.5771:0.0373,956.5363:630.1381;956.5401:829.7904;956.5439:2552.4331;956.5476:4308.2214;956.5514:5896.9036;956.5552:5980.1002;956.5589:4601.1281;956.5627:1774.2157;956.5665:818.8196;956.5702:572.44;956.574:204.1795;956.5777:115.9208
MATCH       3941    0.93    4.460   2    948.502885      475.2474:695.8946;475.2501:1685.3349;475.2527:4519.1517;475.2554:10907.8269;475.258:19544.5088;475.2607:21453.0223;475.2633:15260.6354;475.266:7684.7949;475.2686:2249.7648;475.2713:624.7396;475.2739:322.33,475.7408:665.0936;475.7435:821.4116;475.7461:994.0219;475.7488:1212.9655;475.7515:2063.0446;475.7541:6190.701;475.7568:12861.1604;475.7594:25666.0731;475.7621:33213.859;475.7647:28872.4305;475.7674:14514.8453;475.77:6281.0134;475.7727:2859.0363;475.7753:1774.1426;475.778:557.9305;475.7806:149.1016;475.7833:1.3681,476.2425:1298.3449;476.2451:1453.5145;476.2478:1420.7841;476.2504:1508.911;476.2531:2912.6818;476.2558:8977.3737;476.2584:24713.9972;476.2611:60786.0953;476.2637:97554.2644;476.2664:100326.4683;476.269:65781.7603;476.2717:30994.0749;476.2743:13383.3409;476.277:4706.619;476.2797:2218.6577;476.2823:598.5942;476.285:402.3451,476.7497:950.3;476.7524:2147.4247;476.755:6368.7884;476.7577:19077.0581;476.7603:52220.4028;476.763:123842.6672;476.7656:248610.3299;476.7683:345399.5404;476.771:310819.7834;476.7736:176811.2142;476.7763:69477.5002;476.7789:25228.2042;476.7816:10841.1986;476.7842:5624.6676;476.7869:2369.3897;476.7895:1338.0717;476.7922:1176.993;476.7949:1070.4445;476.7975:432.2314;476.8002:116.2653,477.2492:589.178;477.2519:1234.2526;477.2545:1804.0981;477.2572:7906.043;477.2598:28988.5657;477.2625:77788.2742;477.2652:210620.3154;477.2678:474354.42;477.2705:714660.1548;477.2731:692774.5929;477.2758:437778.0062;477.2785:193540.721;477.2811:72607.0972;477.2838:29825.2715;477.2864:14879.335;477.2891:9154.9117;477.2917:5940.3151;477.2944:3774.2277;477.2971:2561.6987;477.2997:2273.11;477.3024:2168.3652;477.305:1983.0967;477.3077:1132.4189;477.3103:439.4812,477.7384:467.9152;477.741:486.5331;477.7437:561.6755;477.7463:1343.6975;477.749:1683.889;477.7517:2170.8325;477.7543:2311.119;477.757:3782.2531;477.7596:10998.6849;477.7623:32749.2643;477.7649:98148.0585;477.7676:250931.7745;477.7703:558556.0974;477.7729:889008.6196;477.7756:936834.1855;477.7782:651786.4609;477.7809:305059.1311;477.7836:117024.5285;477.7862:46041.0664;477.7889:21049.9793;477.7915:10018.0976;477.7942:6066.2737;477.7969:4447.9973;477.7995:3641.4317;477.8022:2275.0789;477.8048:2089.5083;477.8075:1438.634;477.8102:1177.8973;477.8128:1155.9714;477.8155:1120.4611;477.8181:733.6977,478.257:1736.2535;478.2597:3817.1174;478.2623:8766.0321;478.265:31165.9293;478.2677:85379.4439;478.2703:212664.9913;478.273:456029.5901;478.2756:707586.1115;478.2783:746522.9054;478.281:518010.2544;478.2836:252205.8043;478.2863:99136.4278;478.2889:38351.5879;478.2916:14914.4185;478.2943:7104.9298;478.2969:5752.8835;478.2996:4668.5805;478.3022:3350.1814;478.3049:1497.2334;478.3076:829.9888,478.7626:1904.1746;478.7653:5739.7123;478.768:19913.7615;478.7706:58459.134;478.7733:140212.0125;478.776:262694.7996;478.7786:359549.48;478.7813:339940.6805;478.7839:216351.5463;478.7866:98727.7371;478.7893:37356.8137;478.7919:15494.0712;478.7946:8498.0308;478.7972:3880.3783;478.7999:2543.5119;478.8026:1363.3787;478.8052:1403.9498,479.2659:1893.0045;479.2685:4451.6224;479.2712:11561.7177;479.2739:29149.3819;479.2765:61460.4739;479.2792:100757.0737;479.2819:121405.361;479.2845:99373.7684;479.2872:54306.1069;479.2898:21113.8553;479.2925:8908.7335;479.2952:4545.1321;479.2978:2981.8117;479.3005:1570.9691;479.3032:395.3577,479.764:720.5556;479.7667:1551.4679;479.7694:2083.2716;479.772:2840.9834;479.7747:5164.5508;479.7774:10734.1994;479.78:20554.7825;479.7827:26472.0309;479.7854:24008.8363;479.788:14430.8634;479.7907:6628.886;479.7934:2185.8408;479.796:834.961;479.7987:641.9038;479.8013:459.7912;479.804:242.1951
MATCH       3942    0.80    4.460   1    948.502885      nan:nan,nan:nan,nan:nan,952.5112:5.8489;952.515:500.7468;952.5187:770.6136;952.5225:837.8698;952.5262:1293.1521;952.53:1441.2282;952.5337:1272.6149;952.5375:814.2433;952.5413:518.9753;952.545:148.7071,953.5065:1.8207;953.5102:269.4334;953.514:482.1352;953.5177:626.5096;953.5215:801.5306;953.5252:1660.766;953.529:3201.7274;953.5328:3608.8473;953.5365:2678.3362;953.5403:1743.2921;953.544:992.7483;953.5478:908.2724;953.5515:367.8795;953.5553:336.7012;953.5591:2.4311,954.5135:0.0254;954.5173:130.8449;954.521:539.0781;954.5248:1110.7853;954.5285:2124.0807;954.5323:2961.2842;954.5361:4039.2866;954.5398:5695.9305;954.5436:5529.4838;954.5473:3932.3202;954.5511:2291.7979;954.5548:1617.7444;954.5586:545.3421;954.5624:147.9959,955.5286:189.5918;955.5324:854.1597;955.5361:2110.5579;955.5399:3839.1725;955.5436:4983.9334;955.5474:4824.0486;955.5512:3547.2108;955.5549:2844.3026;955.5587:2211.1515;955.5624:1496.7539;955.5662:382.9813;955.57:165.992;955.5737:0.4712,956.5367:330.0868;956.5405:1107.5698;956.5442:1556.2265;956.548:1718.6165;956.5518:2125.1614;956.5555:2481.6484;956.5593:2157.0626;956.563:1611.7075;956.5668:579.0308;956.5706:256.9522;956.5743:1.9374
MATCH       3943    0.93    4.460   2    948.502885      475.246:1673.2561;475.2487:3075.7728;475.2513:7699.8076;475.254:16179.7644;475.2567:25672.2063;475.2593:27305.4985;475.262:18823.0345;475.2646:8793.3593;475.2673:3706.8254;475.2699:1901.8268;475.2726:1768.5326;475.2752:898.7767;475.2779:467.0646;475.2805:430.0999,475.7474:1484.3428;475.7501:2167.6085;475.7527:6295.947;475.7554:16060.6966;475.758:32558.0921;475.7607:40767.3004;475.7633:34726.2063;475.766:19287.0171;475.7687:9279.9196;475.7713:4547.8094;475.774:2083.073;475.7766:709.1884;475.7793:306.1413;475.7819:201.7138,476.2464:2369.8771;476.2491:2604.3213;476.2517:3789.5329;476.2544:9761.5678;476.257:23285.4363;476.2597:52955.7624;476.2623:89974.9807;476.265:100886.9807;476.2677:71899.4682;476.2703:34816.1415;476.273:14087.9557;476.2756:6359.92;476.2783:2922.8939;476.2809:1728.7189;476.2836:1351.7171;476.2862:752.299;476.2889:736.2697;476.2915:705.2895;476.2942:241.5002,476.7483:563.5164;476.751:1772.599;476.7536:6027.0667;476.7563:16495.886;476.7589:44011.9089;476.7616:104579.9509;476.7643:210235.8881;476.7669:292905.2863;476.7696:266227.776;476.7722:156833.3926;476.7749:66410.1925;476.7775:24520.4763;476.7802:8313.6056;476.7828:3793.9822;476.7855:2432.1004;476.7882:845.3203,477.2425:1248.7351;477.2452:1427.515;477.2478:1571.6889;477.2505:2508.8945;477.2531:3170.1722;477.2558:7721.9336;477.2585:22783.272;477.2611:59598.1214;477.2638:166042.2025;477.2664:382413.8158;477.2691:606181.5683;477.2717:629009.2746;477.2744:426143.5312;477.2771:196412.3415;477.2797:77209.9429;477.2824:33754.1753;477.285:14854.6951;477.2877:7075.6256;477.2904:4207.2747;477.293:2940.2422;477.2957:2316.4871;477.2983:1868.4564;477.301:1592.9198;477.3036:1067.219,477.7476:390.814;477.7503:1405.001;477.7529:2170.53;477.7556:2759.8367;477.7582:8880.99;477.7609:30092.4219;477.7636:85801.2921;477.7662:217049.0516;477.7689:489911.9763;477.7715:822759.4682;477.7742:906229.2889;477.7769:659100.2415;477.7795:321550.0986;477.7822:127517.0408;477.7848:49820.1251;477.7875:20102.8313;477.7902:9537.3029;477.7928:5855.0631;477.7955:4034.1679;477.7981:2759.6338;477.8008:1776.6872;477.8034:934.6747,478.245:2118.2848;478.2476:2365.761;478.2503:2545.3735;478.253:2558.0469;478.2556:2764.7948;478.2583:4363.3388;478.2609:8058.5816;478.2636:21981.9665;478.2663:69780.8114;478.2689:191228.8316;478.2716:435283.5693;478.2742:714729.549;478.2769:786929.8495;478.2796:580093.5252;478.2822:290301.6515;478.2849:117183.2958;478.2875:45924.767;478.2902:20323.2463;478.2929:9844.8177;478.2955:5659.5952;478.2982:4590.5245;478.3009:3892.59;478.3035:2741.9105;478.3062:2090.8797;478.3088:1634.9351;478.3115:1152.1629;478.3142:779.1511,478.7586:2375.5114;478.7612:3652.6233;478.7639:8905.5813;478.7666:22565.8811;478.7692:57611.2867;478.7719:137800.4262;478.7746:277811.4904;478.7772:416236.7183;478.7799:431083.9117;478.7825:304060.0705;478.7852:149986.7083;478.7879:58903.0732;478.7905:24185.7072;478.7932:10454.8028;478.7959:4998.0653;478.7985:3212.3199;478.8012:1996.4634;478.8038:1659.1382;478.8065:1244.5688,479.2618:1797.574;479.2645:2114.0983;479.2671:4977.9128;479.2698:12449.2156;479.2725:29960.739;479.2751:69555.267;479.2778:125369.1943;479.2805:161096.7686;479.2831:142200.5591;479.2858:89712.7627;479.2884:41366.7357;479.2911:16056.4531;479.2938:6345.6813;479.2964:4038.6572;479.2991:2616.9768;479.3018:1654.3942;479.3044:674.1682;479.3071:446.4925,479.768:2790.2087;479.7706:3622.116;479.7733:5980.4349;479.776:14888.0137;479.7786:27621.3423;479.7813:39438.3906;479.784:40385.7331;479.7866:28962.4641;479.7893:15126.2636;479.792:7170.9864;479.7946:3500.9238;479.7973:1938.4652;479.7999:1179.3271;479.8026:822.4416;479.8053:600.73
MATCH       3944    0.74    4.460   1    
MATCH       3945    0.94    4.460   2    
MATCH       3946    1.00    8.780   1    1223.629878     1224.6243:5134.544;1224.6285:11269.8325;1224.6328:17708.4019;1224.637:19131.8895;1224.6413:18050.4833;1224.6456:15684.9295;1224.6498:10877.7838;1224.6541:5344.7389;1224.6583:1.3965,1225.625:0.9857;1225.6292:2153.7643;1225.6335:8696.3828;1225.6377:11737.4394;1225.642:13150.4221;1225.6462:11410.5096;1225.6505:7570.3695;1225.6548:2308.1268
MATCH       3947    1.00    8.780   2    1223.629878     612.803:1.0384;612.806:2115.8337;612.8091:24625.7806;612.8121:59719.6889;612.8151:141907.9805;612.8181:318069.1181;612.8211:511588.4497;612.8241:545705.1624;612.8271:387296.5244;612.8301:200218.597;612.8332:89141.4062;612.8362:40342.2194;612.8392:19816.7715;612.8422:10854.583;612.8452:2346.8463,613.3061:10.0229;613.3091:14788.2565;613.3121:31440.3184;613.3151:71940.2271;613.3181:162828.0365;613.3211:300556.8446;613.3242:382094.1816;613.3272:334891.9318;613.3302:208679.9964;613.3332:101603.4004;613.3362:45768.0126;613.3392:21474.8262;613.3422:9645.2459;613.3452:5892.9028;613.3483:3277.5971;613.3513:2678.1991,613.8123:7.5583;613.8154:14174.0434;613.8184:42031.1759;613.8214:93278.5666;613.8244:138368.4135;613.8274:141372.2213;613.8304:102464.8797;613.8334:55810.8119;613.8365:24415.0751;613.8395:7249.2544,614.3098:3.9675;614.3128:1600.7678;614.3158:3938.3891;614.3188:13750.0058;614.3218:23719.4056;614.3249:39554.75;614.3279:46452.5454;614.3309:37037.2024;614.3339:20487.4497;614.3369:5196.2191;614.3399:2080.1971,614.8225:1.949;614.8255:4881.9247;614.8285:7452.7385;614.8315:4731.2157;614.8346:2140.1721,615.3294:0.5035;615.3324:2124.015;615.3354:2189.4815
MATCH       3948    1.00    8.780   3    1223.629878     408.8784:4.1911;408.8809:11455.5359;408.8833:24095.3653;408.8858:28987.3398;408.8882:20576.7301;408.8907:3040.8378,409.213:2.5143;409.2155:10027.2359;409.2179:18772.6536;409.2204:20191.1359;409.2229:11104.4603,409.5478:1.0556;409.5503:2611.291;409.5527:7119.5104;409.5552:4588.1431
MATCH       3949    0.88    8.780   2    1223.629878     612.804:1.2363;612.807:2682.7777;612.81:23842.595;612.813:77816.984;612.816:182571.7298;612.819:388948.5339;612.8221:590486.8308;612.8251:623692.1791;612.8281:446171.8782;612.8311:232279.6271;612.8341:105201.9232;612.8371:45576.0727;612.8401:15903.7943;612.8431:2084.045;612.8461:2125.7929,613.304:6.4968;613.307:6789.8084;613.31:33742.5323;613.3131:70211.4808;613.3161:154034.4562;613.3191:351010.9299;613.3221:684665.2766;613.3251:946749.2609;613.3281:905612.6701;613.3311:610480.5346;613.3341:309069.2345;613.3372:137228.6266;613.3402:63991.4385;613.3432:39574.8387;613.3462:24541.8697;613.3492:10119.0101;613.3522:3290.685;613.3552:2024.7693,613.8103:9.2549;613.8133:15000.2918;613.8163:72043.098;613.8193:183374.2226;613.8223:414100.8265;613.8253:756588.6058;613.8284:984869.9173;613.8314:898983.1126;613.8344:577310.934;613.8374:285568.6818;613.8404:121953.2252;613.8434:58400.0809;613.8464:35473.8901;613.8495:18327.3112;613.8525:11288.178;613.8555:4460.3693,614.3107:3.0179;614.3137:5317.0813;614.3167:37600.8999;614.3198:93674.5064;614.3228:205695.8644;614.3258:418781.6068;614.3288:656970.0394;614.3318:770246.3116;614.3348:651144.5604;614.3378:409258.946;614.3409:201113.7043;614.3439:94106.4259;614.3469:47632.279;614.3499:30304.9726;614.3529:18076.7148;614.3559:10546.5622;614.359:7198.507,614.8174:12.5875;614.8204:23287.4966;614.8234:60875.4761;614.8264:147032.7505;614.8295:289189.8534;614.8325:418941.5;614.8355:435521.5982;614.8385:326296.2168;614.8415:189792.3391;614.8445:94134.189;614.8476:39045.022;614.8506:12440.5423;614.8536:2538.4284,615.3182:0.8091;615.3213:4583.4835;615.3243:27385.3443;615.3273:64289.5906;615.3303:113586.9402;615.3333:181533.7787;615.3363:225198.7883;615.3394:208790.9708;615.3424:139501.2968;615.3454:68955.6724;615.3484:26096.9787;615.3514:6828.2077;615.3544:2378.1389;615.3575:0.3017,615.8253:2.662;615.8283:4610.9853;615.8314:28460.8014;615.8344:54257.1952;615.8374:78397.6706;615.8404:77509.9025;615.8434:60843.8031;615.8465:35398.3735;615.8495:8478.6064,616.3326:2.7671;616.3356:6556.3906;616.3387:23282.9068;616.3417:21539.9458;616.3447:17110.8686;616.3477:11729.2294;616.3507:2281.8917
MATCH       3950    0.85    8.780   3    1223.629878     408.8778:20.4804;408.8803:4462.6762;408.8828:30577.4652;408.8852:48341.1188;408.8877:36834.4646;408.8901:2721.7948,409.2125:45.9281;409.2149:11757.3608;409.2174:50034.3429;409.2199:70521.3129;409.2223:60024.2038;409.2248:26365.6443;409.2272:1230.3944;409.2297:332.8128,409.5472:8.4302;409.5497:2642.1576;409.5522:36438.7347;409.5546:71438.715;409.5571:69180.8944;409.5595:31708.7026;409.562:2306.3656,409.8821:1.625;409.8846:661.0886;409.8871:32757.7398;409.8895:53219.4423;409.892:49704.56;409.8945:19797.5444;409.8969:0.7018,410.2172:1230.3489;410.2196:8473.2531;410.2221:11163.7844;410.2246:24966.2338;410.227:23409.0018;410.2295:7457.2136;410.232:1207.2954;410.2344:654.6832,nan:nan,nan:nan,411.2428:839.67;411.2453:1657.3752;411.2478:1422.241;411.2502:562.6423;411.2527:0.5508
MATCH       3951    0.84    8.780   2    1223.629878     612.8083:4.8261;612.8113:23934.9306;612.8143:70387.4092;612.8173:163780.9782;612.8204:303258.7557;612.8234:368645.994;612.8264:315602.3407;612.8294:186339.5039;612.8324:89738.2542;612.8354:33929.7711;612.8384:11615.2362,613.3053:0.9654;613.3083:3751.6088;613.3113:29457.2568;613.3144:66881.4859;613.3174:137010.4434;613.3204:292599.1187;613.3234:475662.1074;613.3264:541937.5624;613.3294:421777.5981;613.3324:241876.586;613.3355:114028.6941;613.3385:50278.5884;613.3415:21980.8295;613.3445:11626.8445;613.3475:6157.8957;613.3505:4.415,613.8116:2.89;613.8146:20494.2769;613.8176:70188.1934;613.8206:176075.691;613.8236:357043.711;613.8267:561899.6029;613.8297:617975.8904;613.8327:477342.5629;613.8357:260465.239;613.8387:112329.1158;613.8417:44905.5406;613.8447:13363.8591;613.8478:6363.638;613.8508:4300.5853;613.8538:2881.2037,614.312:1.9503;614.315:14089.636;614.3181:41571.4695;614.3211:98723.4932;614.3241:218105.4089;614.3271:427815.1317;614.3301:622856.5663;614.3331:641448.7581;614.3361:472154.4283;614.3392:253634.4198;614.3422:118834.7105;614.3452:57096.8895;614.3482:33169.5607;614.3512:17305.7696;614.3542:9559.5753;614.3573:3835.9677;614.3603:6.2646,614.8157:0.5417;614.8187:4555.7559;614.8217:40911.0786;614.8247:100318.9251;614.8277:227054.5759;614.8308:406473.785;614.8338:536054.3801;614.8368:490669.1949;614.8398:324771.5624;614.8428:163321.9575;614.8458:74705.692;614.8489:32921.8989;614.8519:2859.3659,615.3195:1.1043;615.3226:11905.4378;615.3256:42295.0795;615.3286:96696.6171;615.3316:188883.6012;615.3346:295132.0536;615.3377:334984.3786;615.3407:272564.5341;615.3437:157007.6536;615.3467:73208.4715;615.3497:29341.1261;615.3527:6418.0313;615.3558:5.9113,615.8266:1.2255;615.8297:26440.2528;615.8327:62399.4334;615.8357:106055.056;615.8387:138037.3293;615.8417:135899.7831;615.8448:97328.5306;615.8478:47738.7023;615.8508:10425.5139;615.8538:2018.1068;615.8568:0.0665,616.3279:0.2739;616.3309:4370.2182;616.3339:15426.9207;616.337:36946.6043;616.34:50246.6604;616.343:53585.8886;616.346:43617.9018;616.349:15943.5411;616.3521:13.9912,616.8354:2061.6857;616.8384:3556.9464;616.8414:5390.3771;616.8445:2376.9907
MATCH       3952    0.79    8.780   2    1223.629878     612.8124:2087.4649;612.8155:42920.0736;612.8185:109444.6099;612.8215:180786.439;612.8245:205550.3251;612.8275:157925.567;612.8305:90374.4448;612.8335:39869.3012;612.8365:6532.8341;612.8395:10.9405,613.3095:6444.3239;613.3125:28682.5306;613.3155:58010.351;613.3185:110985.1205;613.3215:206218.9734;613.3245:317819.5184;613.3275:339317.6324;613.3306:253552.7727;613.3336:137111.1698;613.3366:66529.0105;613.3396:27301.8576;613.3426:5812.5889;613.3456:8.1503,613.8127:2180.3798;613.8157:12795.8948;613.8187:56022.3362;613.8218:139972.9421;613.8248:271857.0338;613.8278:376135.2945;613.8308:369634.8007;613.8338:253981.7468;613.8368:135890.8235;613.8398:62657.5166;613.8429:25265.2196;613.8459:2565.4016;613.8489:4.6099,614.3162:13073.2984;614.3192:49530.2744;614.3222:97403.9028;614.3252:210818.8169;614.3282:393664.6189;614.3312:540336.5536;614.3343:514431.1869;614.3373:348373.4125;614.3403:179700.4889;614.3433:82865.5373;614.3463:35734.3805;614.3493:14361.1332,614.8198:7349.6782;614.8228:51847.9425;614.8259:132298.2912;614.8289:283072.9904;614.8319:507730.9224;614.8349:652607.5971;614.8379:590881.6612;614.8409:371828.009;614.844:177153.8905;614.847:75990.5605;614.85:32940.4945;614.853:9906.0282;614.856:2337.3403;614.859:4.5941,615.3207:0.4295;615.3237:29502.9843;615.3267:75135.1133;615.3297:171511.8204;615.3328:342427.2117;615.3358:520933.7383;615.3388:575481.7839;615.3418:454259.2566;615.3448:267507.9513;615.3478:127116.5454;615.3509:55015.5237;615.3539:21068.5215;615.3569:4400.6446;615.3599:2050.6944;615.3629:2107.8848;615.3659:3.8964,615.8217:0.4034;615.8248:2852.1982;615.8278:21189.727;615.8308:68724.4309;615.8338:150184.6984;615.8368:273140.1601;615.8399:350584.712;615.8429:322218.7524;615.8459:211977.1018;615.8489:111847.7682;615.8519:48550.1266;615.8549:9632.3575;615.858:15.5634,616.329:4939.9558;616.3321:25871.7611;616.3351:60134.3043;616.3381:101742.8639;616.3411:145259.2833;616.3441:159002.454;616.3472:128280.2691;616.3502:75171.8191;616.3532:29704.9495;616.3562:6673.0102;616.3592:9.3298,616.8365:6212.9658;616.8396:30951.031;616.8426:52331.4871;616.8456:59244.1765;616.8486:48808.1249;616.8517:28910.3819;616.8547:4694.1994;616.8577:9.6333,617.3533:4400.1914;617.3564:9591.8464;617.3594:18908.5026;617.3624:18466.9582;617.3654:6202.9388;617.3684:13.2232
MATCH       3953    0.84    8.780   2    1223.629878     612.8127:0.9399;612.8157:2057.263;612.8188:4830.3715;612.8218:23163.3633;612.8248:26160.4287;612.8278:13957.6335,613.3098:0.8674;613.3128:2137.1031;613.3158:4862.2673;613.3188:20322.2456;613.3218:35750.802;613.3248:47633.9424;613.3278:47523.0308;613.3308:35265.5034;613.3339:19211.1093;613.3369:7112.153;613.3399:2538.9756,613.816:2.8647;613.819:8092.752;613.822:32819.6841;613.8251:60219.4761;613.8281:75756.4108;613.8311:65654.2112;613.8341:43635.2969;613.8371:18988.1284;613.8401:2339.1758,614.3134:0.6592;614.3165:2175.0908;614.3195:18954.9565;614.3225:48521.5194;614.3255:99813.4464;614.3285:164177.0515;614.3315:207501.913;614.3346:187540.1477;614.3376:121921.3318;614.3406:60107.3788;614.3436:31536.0681;614.3466:18493.6945;614.3496:4185.3985;614.3526:2185.3439,614.8171:1.053;614.8201:4172.0708;614.8231:36138.0916;614.8262:92056.3483;614.8292:204687.6027;614.8322:354337.0397;614.8352:430478.5904;614.8382:361631.8858;614.8412:210075.4671;614.8443:96415.1797;614.8473:45285.3847;614.8503:18864.8772;614.8533:6374.409,615.318:0.8825;615.321:4363.6579;615.324:32355.9918;615.327:81903.8178;615.33:180350.3556;615.333:371169.2848;615.3361:567152.5349;615.3391:600533.214;615.3421:447795.1135;615.3451:244135.8912;615.3481:103821.767;615.3512:42662.2602;615.3542:23953.0883;615.3572:19404.4588;615.3602:11672.2081;615.3632:2653.9117;615.3662:2211.5621,615.822:1.9996;615.8251:13153.1299;615.8281:46981.0208;615.8311:106634.6652;615.8341:230321.9854;615.8371:429509.9183;615.8401:562619.9263;615.8432:510000.1699;615.8462:312129.7707;615.8492:150889.4171;615.8522:66963.0253;615.8552:33728.3905;615.8583:9536.581,616.3203:0.2124;616.3233:2072.3747;616.3263:5745.2688;616.3293:18213.6106;616.3324:53800.4448;616.3354:117571.4211;616.3384:230975.325;616.3414:344089.041;616.3444:355470.749;616.3475:264135.7605;616.3505:142322.3816;616.3535:66206.2021;616.3565:28131.7139;616.3595:5109.4945,616.8308:0.7205;616.8338:13853.8276;616.8368:49272.2436;616.8399:93190.2432;616.8429:137610.5269;616.8459:148782.3689;616.8489:117377.4696;616.852:67696.2043;616.855:32136.7239;616.858:6619.6714,617.3294:0.006;617.3325:2008.021;617.3355:10102.028;617.3385:23170.0237;617.3415:37900.0125;617.3446:51271.9906;617.3476:55195.9729;617.3506:46139.9723;617.3536:30413.9816;617.3567:14537.9923;617.3597:2933.9991;617.3627:2178.0,617.8525:15230.0908;617.8555:15126.0005;617.8585:25081.5128;617.8616:34559.5302;617.8646:33222.0555;617.8676:19352.675;617.8706:0.9554
MATCH       3954    0.86    8.780   2    1223.629878     612.819:4.8282;612.822:2186.4068;612.825:2366.765,613.31:12.0714;613.313:4783.257;613.316:5753.0032;613.319:8197.1006;613.322:12297.2843;613.325:19695.7434;613.328:21006.4478;613.3311:18316.4975;613.3341:8782.7837;613.3371:2179.7583;613.3401:2052.0528,613.8192:28.8994;613.8223:15698.0678;613.8253:29406.3521;613.8283:36606.6224;613.8313:32520.4827;613.8343:18211.128;613.8373:6722.4475,614.3167:10.923;614.3197:6708.0342;614.3227:24175.2717;614.3257:51170.2544;614.3287:91939.7998;614.3318:123491.6961;614.3348:113698.7269;614.3378:72469.1278;614.3408:38206.848;614.3438:20117.2704;614.3468:8161.4564;614.3498:4963.3121;614.3529:4451.0168;614.3559:2226.2625,614.8173:2.8904;614.8203:2066.5947;614.8234:22842.0096;614.8264:58604.7784;614.8294:129119.5481;614.8324:224695.277;614.8354:266716.3982;614.8384:221751.1379;614.8415:131310.5688;614.8445:63739.4004;614.8475:30918.8935;614.8505:11839.8289;614.8535:4454.6742,615.3182:2.7818;615.3212:3422.7006;615.3242:25448.7398;615.3272:57861.0702;615.3303:136904.7362;615.3333:277727.2171;615.3363:414382.2874;615.3393:440492.086;615.3423:325138.9611;615.3453:179585.6561;615.3484:82085.3185;615.3514:38052.1025;615.3544:18002.9202;615.3574:7294.0228;615.3604:2321.3996,615.8223:2.5271;615.8253:4702.57;615.8283:31632.8466;615.8313:83643.053;615.8343:190260.6773;615.8374:341552.4627;615.8404:440972.0945;615.8434:402454.7229;615.8464:257975.7361;615.8494:126841.9408;615.8524:52914.0978;615.8555:22942.8236;615.8585:7870.4035;615.8615:2322.0442,616.3235:0.5617;616.3265:2142.2414;616.3296:13540.3464;616.3326:38780.2604;616.3356:93658.9102;616.3386:184273.5019;616.3416:282841.9899;616.3447:303139.7305;616.3477:226424.3026;616.3507:121839.3987;616.3537:58546.1774;616.3567:28132.2656;616.3598:8132.3133,616.831:3.1693;616.834:16556.2206;616.8371:40746.2815;616.8401:76855.5106;616.8431:117662.9707;616.8461:131522.1323;616.8492:108132.0442;616.8522:66284.9628;616.8552:33277.6992;616.8582:10750.8604;616.8612:0.1483,617.3327:0.0636;617.3357:4330.5922;617.3387:19757.1447;617.3418:30331.5926;617.3448:41984.9578;617.3478:45502.8357;617.3508:41226.5492;617.3539:28360.9128;617.3569:14416.7379;617.3599:2078.6135,617.8557:4387.8528;617.8588:12727.798;617.8618:15820.7716;617.8648:17020.9852;617.8678:5571.3699;617.8709:3.2706
MATCH       3955    0.81    8.780   2    1223.629878     nan:nan,613.2943:126.8243;613.2974:202.916;613.3004:778.6093;613.3034:2143.572;613.3064:4939.5048;613.3094:9511.9899;613.3124:13025.8245;613.3154:17188.3179;613.3185:26857.789;613.3215:45517.9046;613.3245:48985.9045;613.3275:41390.8096;613.3305:33436.664;613.3335:17430.5706;613.3365:7723.3835,613.8127:689.199;613.8157:804.3989;613.8187:1655.9523;613.8217:24015.0358;613.8247:50603.5727;613.8277:57209.3813;613.8307:41534.2273;613.8338:20392.1893;613.8368:2205.5854,614.3071:773.6455;614.3101:1199.2772;614.3131:1584.9666;614.3161:4247.9724;614.3191:12487.5827;614.3221:41505.1886;614.3252:93763.2327;614.3282:146538.1821;614.3312:166349.096;614.3342:136006.4068;614.3372:86791.5447;614.3402:44542.4257;614.3433:17642.5453;614.3463:10384.0604;614.3493:8779.2179,614.7987:286.9323;614.8017:702.0987;614.8047:1000.5412;614.8077:1066.6768;614.8107:1422.0029;614.8137:1410.0566;614.8168:1479.5611;614.8198:7861.7412;614.8228:39063.3183;614.8258:103032.6802;614.8288:226090.9973;614.8318:360794.7593;614.8349:392500.5709;614.8379:298131.7262;614.8409:174266.5364;614.8439:90385.5526;614.8469:43530.9427;614.8499:13047.0126;614.853:9361.4125;614.856:4927.1482;614.859:2314.776;614.862:443.6715;614.865:394.2069;614.868:130.0262;614.8711:133.0769,615.3116:558.7361;615.3146:1436.5923;615.3176:1582.8871;615.3206:11624.2447;615.3236:40037.8328;615.3267:101201.6067;615.3297:234279.0457;615.3327:470854.4576;615.3357:661663.7293;615.3387:654638.1944;615.3418:453863.8546;615.3448:246041.6526;615.3478:114270.5701;615.3508:58594.8527;615.3538:25250.353;615.3568:14871.9145;615.3599:7537.6575;615.3629:4447.8413;615.3659:3228.0971;615.3689:567.1071;615.3719:404.7699,615.8156:1.3138;615.8187:382.1812;615.8217:486.7791;615.8247:18342.3887;615.8277:65308.3481;615.8307:168244.1859;615.8338:375713.5351;615.8368:645097.7729;615.8398:783017.5227;615.8428:671290.2746;615.8458:412433.0738;615.8489:194897.5937;615.8519:81450.3591;615.8549:29021.9159;615.8579:7979.643;615.8609:1469.1927;615.864:1272.3624;615.867:128.2608,616.3229:1382.1861;616.326:6737.9553;616.329:44146.9492;616.332:105259.0404;616.335:232854.0839;616.338:426636.462;616.3411:593918.3148;616.3441:583296.2878;616.3471:417895.2815;616.3501:233972.9224;616.3531:112210.4049;616.3562:49429.8944;616.3592:15413.4542;616.3622:1305.5761,616.8184:196.2089;616.8214:426.2346;616.8244:1492.9362;616.8274:2431.283;616.8305:4604.2812;616.8335:45310.2897;616.8365:105228.6484;616.8395:197935.3879;616.8425:287645.446;616.8456:312863.6654;616.8486:250194.1687;616.8516:147547.9119;616.8546:70489.3064;616.8576:24695.0951;616.8607:889.1847;616.8637:510.0629;616.8667:331.9719;616.8697:255.917;616.8728:139.9999,617.3261:1252.4152;617.3291:1809.163;617.3321:6659.7421;617.3351:22107.0312;617.3382:51378.7596;617.3412:88144.7127;617.3442:125392.3427;617.3472:136882.9462;617.3503:112328.4807;617.3533:74391.9485;617.3563:44166.891;617.3593:9421.2875;617.3623:883.0615,617.834:0.4593;617.837:1203.9563;617.84:3660.289;617.8431:15520.9555;617.8461:37435.1073;617.8491:44584.4975;617.8521:35958.0443;617.8552:21199.4737;617.8582:11726.1612;617.8612:3983.7064;617.8642:2756.9868;617.8673:1303.6431;617.8703:244.3187;617.8733:120.4253
MATCH       3956    0.74    8.780   3    1223.629878     nan:nan,nan:nan,nan:nan,nan:nan,410.219:2.4073;410.2214:4270.4482;410.2239:9107.9077;410.2264:9241.1118;410.2288:4430.125,410.5541:2.7972;410.5566:7285.4925;410.5591:12259.862;410.5615:12784.6439;410.564:4315.2044,410.8895:1.4847;410.8919:8556.3837;410.8944:16063.5517;410.8969:15696.8154;410.8993:5949.6221;410.9018:0.1424,411.2249:0.0106;411.2274:7367.2091;411.2298:12003.0572;411.2323:11292.0257;411.2348:4717.017;411.2372:0.6804,411.563:2642.6308;411.5654:5481.1286;411.5679:2474.9508;411.5704:1.2899,nan:nan,412.2346:4699.2739;412.237:1958.7424;412.2395:1.9837
MATCH       3957    0.91    8.780   2    
MATCH       3958    0.80    8.780   3    
MATCH       3959    1.00    11.000  2    1336.713942     669.3438:0.4885;669.347:844.3606;669.3501:1477.8962;669.3533:4805.3965;669.3564:10816.2348;669.3596:21925.4729;669.3627:31813.4857;669.3658:34672.9246;669.369:25731.8129;669.3721:14659.2257;669.3753:6027.4843;669.3784:1439.7725;669.3816:1027.9245;669.3847:894.6522,669.8475:0.013;669.8507:923.9973;669.8538:976.0216;669.857:4524.0041;669.8601:10211.964;669.8633:17258.0;669.8664:22965.919;669.8696:21269.9309;669.8727:14557.996;669.8758:6900.0567;669.879:3646.0331;669.8821:0.0643,670.3608:4539.4691;670.364:8731.6334;670.3671:11818.2279;670.3703:10238.8566;670.3734:6202.2709;670.3766:1410.7328;670.3797:0.8094,670.7861:1084.8781;670.7893:2386.6466;670.7924:5850.3866;670.7956:7987.7502;670.7987:6917.0965;670.8019:3693.3651;670.805:2041.7264;670.8082:821.2832;670.8114:0.8673
MATCH       3960    1.00    11.000  3    1336.713942     446.5671:0.4922;446.5697:453.354;446.5722:1797.8136;446.5748:3739.7143;446.5774:5638.8198;446.5799:6461.0808;446.5825:5473.571;446.5851:2940.0397;446.5877:925.4745;446.5902:341.64,446.9065:0.0907;446.9091:378.6154;446.9116:1900.4586;446.9142:2891.8141;446.9168:2053.6565;446.9194:1345.5675;446.9219:433.7971,447.2435:0.0574;447.2461:1333.7381;447.2486:1979.8825;447.2512:1634.0733;447.2538:836.1063;447.2563:0.1998,nan:nan,nan:nan,448.1856:365.355;448.1882:2406.2615;448.1908:5013.3149;448.1933:6701.0008;448.1959:6184.7632;448.1985:4305.2468;448.2011:2022.1382;448.2037:576.746;448.2062:1.1737
MATCH       3961    0.77    11.000  2    1336.713942     669.3474:1337.2666;669.3505:4173.3545;669.3537:9113.9808;669.3568:18926.8128;669.36:37729.0736;669.3631:52456.133;669.3662:56782.406;669.3694:44464.9501;669.3725:27655.6048;669.3757:12628.2558;669.3788:5862.2417;669.382:4490.9644,669.8479:4.5308;669.8511:1303.3961;669.8542:5297.9034;669.8573:14267.7925;669.8605:28230.1216;669.8636:55932.7103;669.8668:75786.2455;669.8699:71067.249;669.8731:42895.8001;669.8762:21539.9681;669.8794:9423.366;669.8825:2098.9166,670.3486:369.2145;670.3518:2405.4793;670.3549:5791.4697;670.3581:9288.8848;670.3612:16952.9496;670.3644:34050.6006;670.3675:63500.307;670.3707:76784.879;670.3738:62876.0499;670.377:37375.8822;670.3801:17062.358;670.3833:7827.6794;670.3864:4743.1423;670.3896:3660.9564,670.8558:8.3423;670.859:3993.4465;670.8621:8538.5286;670.8653:17513.7618;670.8684:34347.9788;670.8716:46336.9388;670.8748:44653.4721;670.8779:32943.6406;670.8811:17855.5244;670.8842:7603.588;670.8874:4566.8909;670.8905:3088.9207;670.8937:558.9665,671.3569:0.658;671.3601:488.4452;671.3633:1997.2613;671.3664:7109.0395;671.3696:15875.9191;671.3727:25608.9134;671.3759:31620.2826;671.379:29081.4832;671.3822:19519.6296;671.3853:9702.1153;671.3885:4257.8181;671.3916:1095.2733;671.3948:639.1616,671.7826:0.5772;671.7857:568.3978;671.7889:1290.1824;671.792:3744.4775;671.7952:6546.1318;671.7983:8869.3793;671.8015:10374.2379;671.8046:8118.5165;671.8078:4002.546;671.8109:2532.4827;671.8141:869.0709,672.3723:1226.2832;672.3755:1514.3128;672.3786:2861.2589;672.3818:6215.7854;672.385:4576.69;672.3881:1369.6931;672.3913:0.1428
MATCH       3962    0.75    11.000  2    1336.713942     669.3428:1.4111;669.3459:362.4541;669.3491:1240.9255;669.3522:3613.551;669.3554:8279.5124;669.3585:18500.859;669.3617:34622.9947;669.3648:39873.857;669.368:34779.6269;669.3711:22518.9386;669.3743:12836.0181;669.3774:5811.7604;669.3806:3573.1787,669.8402:259.1814;669.8433:571.0172;669.8465:1172.2498;669.8496:1202.4564;669.8528:1736.8431;669.8559:5451.4961;669.8591:10902.3325;669.8622:23186.7174;669.8654:35947.1303;669.8685:38697.7145;669.8717:31332.0899;669.8748:19799.5153;669.878:10674.8863;669.8811:2839.5665;669.8843:1424.4805;669.8874:901.6063;669.8906:2.7164,670.3472:1062.8195;670.3503:1777.288;670.3535:2650.7861;670.3566:4466.5384;670.3598:8549.2267;670.3629:20538.5954;670.3661:34581.0046;670.3692:42929.9411;670.3724:41720.0681;670.3755:32552.128;670.3787:20007.0703;670.3818:11321.9927;670.385:5574.6407;670.3881:3600.2298,670.8544:658.6583;670.8576:1563.0812;670.8607:5752.5153;670.8639:12017.7067;670.867:23251.6895;670.8702:39253.8222;670.8733:48631.3782;670.8765:44005.0106;670.8796:25684.1935;670.8828:12506.668;670.8859:2487.7287;670.8891:1978.684;670.8922:1626.6999;670.8954:251.7823;670.8985:0.9362,671.3555:2.3235;671.3587:727.5209;671.3618:2087.5236;671.365:4869.96;671.3681:11381.104;671.3713:23051.284;671.3744:35928.0039;671.3776:37131.0203;671.3807:26440.5613;671.3839:14905.0264;671.387:6997.0624;671.3902:1561.7539;671.3933:848.3842;671.3965:630.7131;671.3997:430.6606;671.4028:360.2311,671.8505:348.5912;671.8537:371.9111;671.8568:800.5812;671.86:1029.1581;671.8631:1069.8488;671.8663:2261.5501;671.8694:6029.253;671.8726:10486.4212;671.8757:17958.1337;671.8789:19680.7202;671.882:15600.7712;671.8852:9363.4721;671.8883:4368.7783;671.8915:2133.8536;671.8947:734.2593;671.8978:399.2287;671.901:1.4681,672.3646:389.1457;672.3678:1368.4039;672.3709:2549.74;672.3741:4992.6317;672.3772:7338.2015;672.3804:10469.2994;672.3835:10287.2217;672.3867:8282.7405;672.3898:3861.9929;672.393:1277.723;672.3961:3.4326,672.7842:298.8242;672.7874:947.6885;672.7905:2037.2659;672.7937:2277.595;672.7968:2631.1972;672.8:2822.306;672.8032:3611.6459;672.8063:3491.9441;672.8095:2450.9033;672.8126:2068.1815;672.8158:1226.7179;672.8189:367.1797;672.8221:375.9815;672.8252:0.5692
MATCH       3963    0.62    11.000  3    1336.713942     nan:nan,446.9045:1081.6913;446.907:3181.4316;446.9096:5525.0976;446.9122:9961.9615;446.9148:11158.9149;446.9173:8784.3381;446.9199:3545.0684;446.9225:483.8391;446.925:1.6576,447.2312:443.0312;447.2337:1477.8881;447.2363:2941.5713;447.2389:5681.0391;447.2414:7431.692;447.244:9382.1543;447.2466:12192.0065;447.2492:15421.2397;447.2517:16260.7602;447.2543:10997.4022;447.2569:4840.8525;447.2595:1671.4394;447.262:353.696,447.5708:411.1186;447.5734:408.0412;447.576:1344.1154;447.5785:2009.1419;447.5811:5352.3116;447.5837:8213.818;447.5863:10601.8726;447.5888:5923.6399;447.5914:2121.3733;447.594:435.5097;447.5966:3.0579,447.9106:0.2863;447.9132:884.4456;447.9158:5463.6833;447.9183:10542.4878;447.9209:10219.9498;447.9235:6199.7999;447.9261:2257.3975;447.9286:376.4696;447.9312:1.4803,448.1759:3.7749;448.1784:387.5907;448.181:1608.8179;448.1836:2649.4374;448.1862:2681.7297;448.1887:4559.5975;448.1913:9385.4758;448.1939:15247.1803;448.1965:17290.9427;448.199:17251.2524;448.2016:12306.7328;448.2042:6174.3024;448.2068:2146.8829;448.2093:867.5697;448.2119:798.5973;448.2145:359.2277,448.521:2934.0503;448.5236:14086.9205;448.5262:23368.5113;448.5288:24822.8381;448.5313:18817.4137;448.5339:11287.7135;448.5365:6167.9815;448.5391:2218.826;448.5417:5.7452,nan:nan,449.1834:717.3353;449.186:758.0044;449.1886:3149.7686;449.1912:7736.1278;449.1938:13402.4969;449.1963:21721.0268;449.1989:31410.4862;449.2015:39714.2438;449.2041:42804.0283;449.2066:32845.1688;449.2092:17876.7027;449.2118:9366.2236;449.2144:4718.4229;449.217:1738.3359;449.2195:853.7274
MATCH       3964    0.73    11.000  2    1336.713942     669.344:0.5377;669.3472:547.1645;669.3503:1725.9326;669.3535:3404.4363;669.3566:7109.9191;669.3598:14132.1818;669.3629:20738.9147;669.3661:19823.8232;669.3692:15254.5682;669.3724:7719.9496;669.3755:5462.2896;669.3787:3193.4646;669.3818:1841.8157,669.8414:0.2669;669.8446:342.0993;669.8477:470.1845;669.8509:707.8966;669.854:1116.0984;669.8572:5621.3545;669.8603:12346.7496;669.8635:22924.6589;669.8666:30049.8566;669.8698:26882.1346;669.8729:17426.2794;669.8761:7652.6807;669.8792:2881.9708;669.8824:1547.7252;669.8855:1012.1142;669.8887:315.9299,670.3453:267.9708;670.3485:381.9871;670.3516:584.7822;670.3548:1972.4588;670.3579:3525.9121;670.3611:8798.7649;670.3642:17816.6004;670.3674:28332.2077;670.3705:35606.7317;670.3737:31458.2182;670.3768:19893.9743;670.38:8080.8843;670.3831:4421.9309;670.3863:3931.9938;670.3894:3705.4633,670.8525:345.8451;670.8557:776.0676;670.8588:903.0973;670.862:3699.7635;670.8651:10887.2489;670.8683:22909.7117;670.8714:35255.6351;670.8746:41507.7496;670.8777:32330.6786;670.8809:19921.3244;670.884:9166.2963;670.8872:3093.7541;670.8904:1560.3022;670.8935:890.7463;670.8967:920.1654;670.8998:689.5292;670.903:0.0847,671.3536:465.5714;671.3568:1012.6576;671.3599:2534.2892;671.3631:3804.0967;671.3663:7987.6837;671.3694:19117.6328;671.3726:33896.6015;671.3757:42268.1509;671.3789:41509.864;671.382:29383.8373;671.3852:16695.2517;671.3883:8143.1022;671.3915:3685.3399;671.3946:1901.4877;671.3978:1096.3133,671.8612:0.0149;671.8644:1260.3428;671.8676:4146.779;671.8707:6994.8615;671.8739:13976.0085;671.877:23695.0669;671.8802:32004.1403;671.8833:28521.7058;671.8865:16103.7629;671.8896:6273.2928;671.8928:1551.4843;671.8959:554.5804;671.8991:563.7827;671.9022:0.192,672.3659:1128.0065;672.369:4091.1623;672.3722:7420.5543;672.3753:12201.7694;672.3785:19185.9492;672.3817:22786.1754;672.3848:20356.7338;672.388:14705.8716;672.3911:9169.3736;672.3943:4925.4322;672.3974:1242.2633;672.4006:450.6919;672.4037:220.2179,672.8676:0.7303;672.8707:1543.7525;672.8739:2865.0414;672.877:4751.4657;672.8802:6313.5611;672.8833:8422.8795;672.8865:7399.1106;672.8896:4912.2972;672.8928:2225.1883;672.896:2.445,673.2873:396.0451;673.2905:911.9511;673.2936:2191.5265;673.2968:3446.6143;673.3:3360.7974;673.3031:3930.0592;673.3063:2888.646;673.3094:2340.7925;673.3126:1067.1279;673.3157:328.467;673.3189:0.2082
MATCH       3965    0.78    11.000  2    1336.713942     nan:nan,669.8512:367.8988;669.8543:355.7013;669.8575:1031.7061;669.8606:3410.4939;669.8638:7620.4886;669.8669:9722.0882;669.8701:9031.891;669.8732:5649.0788;669.8764:2052.6391;669.8795:713.21,670.3866:2913.7283;670.3897:4871.0444;670.3929:13127.7996;670.396:24915.4652;670.3992:26891.1065;670.4023:17439.6735;670.4055:8966.4968;670.4086:2876.8457;670.4118:232.7969,670.8497:602.3105;670.8528:667.491;670.856:694.5793;670.8591:925.0926;670.8623:3502.1028;670.8654:8485.8162;670.8686:17633.6788;670.8717:28534.6164;670.8749:31731.8079;670.878:25616.322;670.8812:15043.093;670.8843:7534.8938;670.8875:3275.1877;670.8906:1306.3115;670.8938:498.2532,671.3571:1.6019;671.3602:506.0636;671.3634:2169.3718;671.3665:7694.6429;671.3697:17515.7673;671.3729:33210.6482;671.376:50575.414;671.3792:51196.967;671.3823:36874.6489;671.3855:21582.4029;671.3886:10400.1675;671.3918:4011.8107;671.3949:3455.9174,671.8615:0.9649;671.8647:401.3674;671.8678:4104.1428;671.871:12100.9764;671.8742:28092.6636;671.8773:49710.3302;671.8805:57617.4939;671.8836:48797.0712;671.8868:29931.3212;671.8899:13496.9644;671.8931:5642.5742;671.8962:1972.9891;671.8994:267.8003;671.9025:205.3405,672.3599:313.5637;672.363:935.8933;672.3662:2534.1211;672.3693:5491.7862;672.3725:10659.1826;672.3756:16969.3703;672.3788:31352.1583;672.3819:44982.4986;672.3851:50066.0936;672.3883:39428.9744;672.3914:19304.6898;672.3946:8144.0694;672.3977:2471.564;672.4009:1342.9397;672.404:881.029;672.4072:294.2106,672.8615:0.7615;672.8647:426.2797;672.8678:584.7821;672.871:1166.6001;672.8742:3089.4067;672.8773:9916.5617;672.8805:20756.5755;672.8836:29789.5508;672.8868:26967.9358;672.8899:18281.4359;672.8931:9903.5988;672.8962:5614.1472;672.8994:2559.2197;672.9026:493.8451;672.9057:506.347,673.3665:485.1003;673.3697:1784.76;673.3729:2579.9905;673.376:2469.0496;673.3792:3718.8995;673.3823:8637.9512;673.3855:12107.2814;673.3886:13439.0173;673.3918:12670.2948;673.395:8943.2028;673.3981:4077.9362;673.4013:1871.2789;673.4044:615.7355;673.4076:351.88;673.4107:231.7712,673.796:966.4502;673.7991:1599.9452;673.8023:1809.8563;673.8054:2591.7171;673.8086:3341.5816;673.8117:4085.8106;673.8149:3270.4336;673.8181:2852.4393;673.8212:2095.7249;673.8244:885.9489;673.8275:0.4199,674.3803:2234.2616;674.3835:2571.5782;674.3866:3714.5525;674.3898:3312.2533;674.3929:710.8179;674.3961:258.3378
MATCH       3966    0.67    11.000  3    1336.713942     446.5343:7.3348;446.5369:1689.2175;446.5395:3136.4152;446.542:2233.4339;446.5446:894.3563;446.5472:505.2423,446.8583:1.0336;446.8609:214.7461;446.8634:777.6264;446.866:1207.8503;446.8686:2049.9481;446.8711:3411.1891;446.8737:6491.2301;446.8763:5960.8074;446.8789:1935.569,nan:nan,447.5735:2.0206;447.5761:612.6907;447.5787:2791.5137;447.5812:5302.1239;447.5838:7186.7783;447.5864:6617.0198;447.589:3698.1882;447.5915:1926.6628;447.5941:875.002;447.5967:1.2571,447.9056:0.929;447.9082:338.5912;447.9107:556.0362;447.9133:1344.0118;447.9159:5691.8116;447.9185:11425.7904;447.921:14723.9876;447.9236:10042.729;447.9262:3702.2145;447.9288:781.8988,448.2378:940.3917;448.2404:969.0758;448.2429:1436.2963;448.2455:1608.0701;448.2481:1802.7573;448.2507:6402.5887;448.2532:12734.5349;448.2558:17624.7656;448.2584:15723.7515;448.261:9300.8353;448.2635:2976.4017;448.2661:2265.804;448.2687:1226.1758,448.5778:1.1236;448.5804:611.8689;448.583:1694.2073;448.5856:5951.7644;448.5881:11447.4092;448.5907:15905.2469;448.5933:14391.632;448.5959:8276.8354;448.5985:1829.8802;448.601:0.032,448.8484:0.3429;448.851:480.5742;448.8536:1292.7863;448.8562:2125.2812;448.8587:6157.1387;448.8613:12109.5548;448.8639:14031.205;448.8665:10622.7101;448.8691:6914.7049;448.8716:5417.6711;448.8742:2922.3238;448.8768:437.707,449.181:0.2116;449.1836:272.0452;449.1861:332.1128;449.1887:1804.6641;449.1913:4707.6004;449.1939:14155.4826;449.1965:24905.4584;449.199:39109.0709;449.2016:50000.0259;449.2042:52085.4145;449.2068:40680.9028;449.2093:25297.5393;449.2119:12635.9733;449.2145:5450.1124;449.2171:3051.8909;449.2197:1801.0095;449.2222:1566.0642;449.2248:1316.1374,nan:nan,449.8594:439.5312;449.8619:2106.3632;449.8645:5536.7878;449.8671:6341.1692;449.8697:5898.256;449.8723:2761.1749;449.8748:552.1168;449.8774:0.601
MATCH       3967    0.80    11.000  2    1336.713942     nan:nan,669.8547:5.7313;669.8578:972.0274;669.861:3754.0162;669.8641:5572.4454;669.8673:6350.8707;669.8704:4789.0659;669.8736:2852.7481;669.8767:511.17;669.8798:363.925,670.3869:1031.3892;670.39:3233.7357;670.3932:13480.631;670.3963:21307.3373;670.3995:23082.7992;670.4026:13808.7053;670.4058:6617.6232;670.4089:1052.8167,670.8532:3.0992;670.8563:749.9985;670.8595:1149.3156;670.8626:4576.7481;670.8658:8475.0723;670.8689:14120.3049;670.8721:21383.4184;670.8752:22794.2929;670.8784:16194.6036;670.8815:6431.1822;670.8847:2374.771;670.8878:1167.579;670.891:1039.7698;670.8941:548.0447;670.8973:559.2832;670.9004:376.5165,671.3511:1.1772;671.3543:359.5217;671.3574:757.4407;671.3606:1731.838;671.3637:2863.0835;671.3669:6538.5719;671.37:16192.2119;671.3732:28646.6341;671.3763:36892.5581;671.3795:34767.5477;671.3826:24274.8389;671.3858:12530.7085;671.3889:4728.6791;671.3921:1294.7161;671.3953:970.6567,671.8556:3.1653;671.8587:1153.0391;671.8619:1550.1688;671.865:2348.1513;671.8682:5727.8299;671.8713:13395.1889;671.8745:32772.0145;671.8776:53163.85;671.8808:57770.3607;671.8839:39956.2807;671.8871:20426.6872;671.8903:9772.3538;671.8934:4449.491;671.8966:2151.0032;671.8997:1158.4155,672.357:417.7495;672.3602:451.3629;672.3634:1181.6772;672.3665:2789.6463;672.3697:3550.0231;672.3728:8758.0672;672.376:21196.7838;672.3791:39175.4865;672.3823:49303.1307;672.3854:47482.1484;672.3886:33106.6717;672.3917:15285.3552;672.3949:6960.6221;672.3981:2657.0221;672.4012:1230.6038;672.4044:669.1351;672.4075:227.4182,672.8587:0.5673;672.8619:296.8193;672.865:895.8545;672.8682:980.5532;672.8713:2653.9149;672.8745:5052.5117;672.8777:10773.996;672.8808:21962.6135;672.884:29712.394;672.8871:30639.3044;672.8903:20470.776;672.8934:11077.9369;672.8966:3633.65;672.8997:2070.0039;672.9029:627.1044,673.3732:450.2737;673.3764:829.9453;673.3795:5583.88;673.3827:9684.2546;673.3858:13709.8919;673.389:13413.0077;673.3921:10899.2764;673.3953:6169.3509;673.3985:3113.0503;673.4016:1279.3132;673.4048:511.7278;673.4079:277.9367;673.4111:224.0402,673.7931:719.9111;673.7963:876.0613;673.7995:964.2917;673.8026:2228.2017;673.8058:3683.9941;673.8089:3837.988;673.8121:3847.7339;673.8152:3247.7754;673.8184:1985.9078;673.8216:1150.0708;673.8247:852.0217;673.8279:294.0424,674.3648:0.2796;674.368:375.652;674.3712:1115.9744;674.3743:3067.3323;674.3775:3169.9884;674.3806:1948.5265;674.3838:1909.9539;674.387:1325.9627;674.3901:698.1286
MATCH       3968    0.76    11.000  3    1336.713942     nan:nan,nan:nan,447.2362:1.1966;447.2387:938.7862;447.2413:1558.12;447.2439:3102.1233;447.2464:3194.2965;447.249:3494.5018;447.2516:2381.7841;447.2542:637.6928;447.2567:395.4988,447.5733:0.3988;447.5758:366.855;447.5784:1045.9548;447.581:2838.7892;447.5835:5392.2933;447.5861:5693.1579;447.5887:3183.1325;447.5913:537.4183,447.9105:0.9486;447.9131:1051.5868;447.9156:2728.7462;447.9182:5501.317;447.9208:6888.5469;447.9234:5465.3123;447.9259:2740.0219;447.9285:535.5203,448.2453:704.4743;448.2478:1340.4213;448.2504:4424.2414;448.253:7203.5824;448.2556:9336.5317;448.2581:7531.5307;448.2607:4311.7929;448.2633:1425.5393;448.2659:869.3011,448.5827:1.3302;448.5853:2503.7209;448.5879:5587.4416;448.5905:8143.4806;448.5931:7092.6055;448.5956:4675.8451;448.5982:807.5762,448.9178:0.1426;448.9204:413.0085;448.9229:3340.5576;448.9255:4707.9065;448.9281:4259.3886;448.9307:2473.5193;448.9332:1133.4768,449.1859:0.1011;449.1885:512.1722;449.1911:1394.3771;449.1936:3342.8743;449.1962:7412.3008;449.1988:8650.0722;449.2014:8385.5699;449.2039:6017.5297;449.2065:4123.549;449.2091:2419.575;449.2117:655.965;449.2143:470.0549
MATCH       3969    0.71    11.000  2    1336.713942     nan:nan,669.7883:2.0823;669.7914:345.6722;669.7945:1185.3895;669.7977:2040.0841;669.8008:3807.2594;669.804:7015.0363;669.8071:8529.4077;669.8103:6901.2717;669.8134:2024.4347;669.8166:1091.039;669.8197:617.2152,670.3835:2030.8783;670.3866:2224.4447;670.3898:5501.9005;670.3929:13350.4925;670.3961:23780.4339;670.3992:28953.0479;670.4024:24174.928;670.4055:13724.4805;670.4087:4268.8058;670.4118:868.1135;670.415:483.3655;670.4181:296.7333,670.8529:761.5833;670.856:736.1082;670.8592:3068.4764;670.8623:5515.2813;670.8655:9383.5023;670.8686:17659.5407;670.8718:26138.9304;670.8749:27138.3025;670.8781:18081.7086;670.8812:9205.4399;670.8844:3917.4672;670.8875:1702.6867;670.8907:608.7289;670.8938:275.1984,671.3571:687.447;671.3603:1121.8505;671.3634:4401.5455;671.3666:9139.0964;671.3698:17578.4495;671.3729:29919.3137;671.3761:36364.8633;671.3792:34410.807;671.3824:25560.0087;671.3855:15612.7437;671.3887:6618.1558;671.3918:3030.4283,671.8584:511.0404;671.8616:903.8571;671.8647:2265.7732;671.8679:4379.7481;671.8711:13223.877;671.8742:29223.2823;671.8774:46921.4082;671.8805:49522.3433;671.8837:39346.8491;671.8868:22717.4487;671.89:12775.0772;671.8931:5130.7566;671.8963:2475.5812;671.8994:1579.4127;671.9026:673.6048;671.9057:566.4476;671.9089:0.7101,672.3631:1211.8821;672.3662:2803.9307;672.3694:6381.3896;672.3725:11141.757;672.3757:21720.4232;672.3789:38191.2036;672.382:51270.9892;672.3852:52591.4818;672.3883:38010.644;672.3915:21448.9246;672.3946:11041.6238;672.3978:4877.2313;672.4009:3000.8499;672.4041:2640.2827;672.4072:1365.1449;672.4104:1040.303;672.4136:339.3798,672.8648:325.3685;672.8679:1318.7713;672.8711:3550.5503;672.8742:5415.3222;672.8774:11933.3392;672.8805:23490.2437;672.8837:34832.9829;672.8868:35701.6412;672.89:27035.0874;672.8932:15823.6716;672.8963:7943.1657;672.8995:3557.2729;672.9026:1043.38;672.9058:616.7773,673.2908:356.4943;673.294:1447.8364;673.2972:4410.5451;673.3003:8601.9413;673.3035:12435.3378;673.3066:18472.0544;673.3098:23241.1729;673.3129:22596.3362;673.3161:15447.9112;673.3193:8138.2432;673.3224:4019.0458;673.3256:1893.3312;673.3287:555.9696,673.7929:1426.0088;673.796:3415.4379;673.7992:4476.1931;673.8023:5597.9818;673.8055:8377.1354;673.8087:12871.7978;673.8118:17029.8264;673.815:16002.067;673.8181:10522.3805;673.8213:5939.9421;673.8244:3298.7225;673.8276:1488.2073;673.8308:512.1534;673.8339:364.2278,674.2951:2225.0619;674.2982:3235.0761;674.3014:4864.3492;674.3045:6484.626;674.3077:9293.3147;674.3109:9536.9345;674.314:10006.9;674.3172:8175.2691;674.3203:6308.3918;674.3235:3621.4994;674.3267:729.0427
MATCH       3970    0.70    11.000  3    1336.713942     446.5869:2.0164;446.5895:415.7738;446.5921:1211.7863;446.5946:1937.6963;446.5972:1456.5634;446.5998:346.1638,nan:nan,nan:nan,447.5747:1.8292;447.5773:556.0379;447.5798:1228.1608;447.5824:1989.9146;447.585:1924.7627;447.5876:2172.9637;447.5901:1177.2057;447.5927:279.1253,447.9094:0.9715;447.9119:330.6875;447.9145:1422.9523;447.9171:3443.9482;447.9197:4240.1769;447.9222:4181.179;447.9248:2235.6865;447.9274:1376.3981,448.2416:0.8429;448.2441:468.9501;448.2467:1000.5364;448.2493:2230.7131;448.2519:4569.5226;448.2544:7335.1132;448.257:7938.6387;448.2596:5188.048;448.2622:2146.7579;448.2647:479.7316;448.2673:365.1454,448.5765:0.3824;448.579:316.6496;448.5816:856.8771;448.5842:1468.0567;448.5868:2907.4612;448.5893:5457.171;448.5919:6261.4854;448.5945:4352.1543;448.5971:1539.7625,448.9166:0.2317;448.9192:381.3372;448.9218:2348.7214;448.9244:3468.6441;448.927:4125.2598;448.9295:2925.033;448.9321:1693.1037;448.9347:567.6692,449.1899:0.3922;449.1925:558.3383;449.1951:1290.2133;449.1977:1988.3236;449.2002:3024.1729;449.2028:3481.8108;449.2054:3585.5354;449.208:2767.7635;449.2105:1567.9742;449.2131:1057.9892,449.52:0.0275;449.5226:227.9999;449.5252:235.9727;449.5278:947.6137;449.5303:2077.5298;449.5329:2569.7639;449.5355:2749.9755;449.5381:2690.1311;449.5407:1584.356;449.5432:604.4381;449.5458:0.192
MATCH       3971    0.82    11.000  2    
MATCH       3972    0.74    11.000  3    
MATCH       3973    1.00    11.200  2    1433.766706     717.868:16.0544;717.8712:5615.0458;717.8745:24701.3206;717.8777:58630.6925;717.881:146928.422;717.8843:365840.4767;717.8875:749182.0861;717.8908:1039188.5732;717.894:961869.093;717.8973:609300.1227;717.9006:294551.9031;717.9038:128132.5333;717.9071:56059.6409;717.9103:27647.9421;717.9136:12870.1763;717.9169:8133.6694;717.9201:1651.426;717.9234:1482.8218,718.37:25.8036;718.3733:11980.406;718.3765:27981.7891;718.3798:61831.5663;718.3831:148366.5882;718.3863:359989.76;718.3896:663364.4214;718.3928:851766.3988;718.3961:748987.8489;718.3994:467059.7484;718.4026:223746.294;718.4059:97867.8243;718.4092:42654.7643;718.4124:20738.6201;718.4157:10916.1918;718.4189:3624.7395,718.8723:15.8687;718.8755:6098.402;718.8788:17737.2551;718.882:40361.848;718.8853:88241.7144;718.8886:200028.7993;718.8918:324446.6749;718.8951:368614.016;718.8984:292331.8116;718.9016:171818.5551;718.9049:82880.2631;718.9081:35585.8669;718.9114:17061.7782;718.9147:2935.5529;718.9179:733.5938,719.3779:11.6672;719.3812:5191.8233;719.3845:18027.0153;719.3877:41983.6836;719.391:84833.4259;719.3943:122874.2742;719.3975:123855.9995;719.4008:89993.9013;719.404:49567.6247;719.4073:25222.1925;719.4106:9177.7815;719.4138:4334.6111,719.8838:8.9196;719.8871:4867.6241;719.8903:15710.8638;719.8936:29626.4911;719.8969:33932.2339;719.9001:27728.0498;719.9034:16963.3463;719.9066:7190.8187;719.9099:877.6528,720.3898:5.807;720.3931:2705.1281;720.3964:3207.2982;720.3996:2901.0326;720.4029:2474.8407;720.4062:887.8934
MATCH       3974    1.00    11.200  3    1433.766706     478.9136:0.9889;478.9163:646.281;478.919:10923.5894;478.9216:36424.8615;478.9243:112877.9367;478.9269:259501.588;478.9296:370402.9319;478.9323:324558.865;478.9349:175681.5542;478.9376:65051.0111;478.9403:20579.5856;478.9429:5409.4734;478.9456:355.3333,479.2491:3.858;479.2518:2949.7552;479.2545:14879.0881;479.2571:47315.5933;479.2598:132785.8489;479.2625:262288.1944;479.2651:311580.4829;479.2678:225126.0986;479.2705:97398.5228;479.2731:31146.7887;479.2758:9871.769,479.5821:0.4014;479.5848:503.1708;479.5874:6028.9694;479.5901:14280.4961;479.5928:41790.7086;479.5954:96493.9635;479.5981:137713.6412;479.6008:123122.4857;479.6034:69409.7583;479.6061:23308.0537;479.6088:5939.9404;479.6114:1550.4108,479.9205:0.2172;479.9232:520.2853;479.9259:4574.2523;479.9285:22101.6102;479.9312:43118.3473;479.9339:47512.4734;479.9365:32363.518;479.9392:12453.6151;479.9418:433.6811,480.2564:0.3481;480.2591:1978.3405;480.2617:3600.9616;480.2644:9188.4852;480.2671:12751.7216;480.2697:11949.1601;480.2724:6942.9828,480.5977:973.8582;480.6004:1147.9712;480.603:0.1706
MATCH       3975    0.94    11.200  2    1433.766706     717.858:0.2957;717.8613:470.0099;717.8645:488.213;717.8678:4484.1192;717.8711:12588.1035;717.8743:39708.0865;717.8776:106231.3493;717.8808:253886.4691;717.8841:633652.5867;717.8874:1344265.3552;717.8906:1969094.1483;717.8939:1980614.5556;717.8971:1369528.3816;717.9004:704007.7929;717.9036:300429.9306;717.9069:129789.7057;717.9102:62994.9673;717.9134:31307.628;717.9167:18210.4485;717.9199:5790.5322;717.9232:4910.6516;717.9265:1893.4008;717.9297:1391.8586;717.933:1137.6707;717.9362:417.7393,718.3568:412.0508;718.3601:503.9043;718.3633:844.8616;718.3666:2933.5064;718.3699:11995.7722;718.3731:34344.6608;718.3764:70837.1481;718.3796:171098.8123;718.3829:402753.5738;718.3862:970557.4331;718.3894:2048581.1492;718.3927:3108966.2858;718.3959:3214697.9993;718.3992:2273205.5216;718.4025:1185861.9525;718.4057:531723.9129;718.409:241574.0815;718.4122:117355.2874;718.4155:60279.2649;718.4188:38398.086;718.422:24972.2738;718.4253:11412.2892;718.4285:3503.4658;718.4318:2518.7425;718.4351:449.5513,718.8688:1.9401;718.8721:3387.298;718.8753:26130.4488;718.8786:71468.1818;718.8819:164598.6317;718.8851:398520.0133;718.8884:952707.0976;718.8917:1984127.6937;718.8949:3000787.8973;718.8982:3196612.0148;718.9014:2375148.6297;718.9047:1284959.0219;718.908:577900.5975;718.9112:257316.1799;718.9145:120050.9122;718.9178:63020.0683;718.921:32541.2662;718.9243:18180.3539;718.9275:9494.7424;718.9308:5917.8518;718.9341:5472.1318;718.9373:1671.2723;718.9406:445.9944;718.9438:436.0754;718.9471:328.2657,719.3647:1270.924;719.368:2162.5152;719.3712:2100.9965;719.3745:3682.8379;719.3778:20526.1322;719.381:56045.4727;719.3843:121921.6443;719.3876:295616.0234;719.3908:687942.4078;719.3941:1418727.3101;719.3973:2173510.5585;719.4006:2360723.1132;719.4039:1799798.0391;719.4071:1019698.7031;719.4104:488740.8794;719.4137:222389.7796;719.4169:103224.3895;719.4202:49614.3723;719.4234:26435.2327;719.4267:15998.8065;719.43:7585.0413;719.4332:1682.6888,719.8706:0.358;719.8738:626.2279;719.8771:1098.7369;719.8803:7095.6156;719.8836:31309.8447;719.8869:79302.2486;719.8901:188010.2183;719.8934:431609.6561;719.8967:830797.8434;719.8999:1209448.7189;719.9032:1281547.4612;719.9065:989981.5331;719.9097:575389.2896;719.913:267487.9569;719.9163:121216.0922;719.9195:56421.7739;719.9228:25185.1099;719.926:9960.0717;719.9293:3901.2431,720.3766:635.7917;720.3798:1100.7687;720.3831:6716.5132;720.3864:18218.5666;720.3896:42964.1723;720.3929:103251.7909;720.3962:221137.8902;720.3994:404384.9526;720.4027:556504.449;720.406:560201.7491;720.4092:408283.3908;720.4125:233639.6081;720.4158:112640.781;720.419:53303.9158;720.4223:21511.2001;720.4256:3743.9669,720.8828:0.3126;720.886:822.7609;720.8893:7328.9898;720.8926:21761.3321;720.8958:49859.1997;720.8991:97277.2393;720.9024:162321.3975;720.9056:209328.1353;720.9089:200592.56;720.9122:143871.0077;720.9154:82634.1289;720.9187:40308.5162;720.922:13049.9069;720.9252:4141.1641;720.9285:1515.3491
MATCH       3976    0.95    11.200  3    1433.766706     478.9156:14.855;478.9183:6310.638;478.921:43037.1239;478.9236:142712.6502;478.9263:428457.7324;478.929:771337.0165;478.9316:862611.9293;478.9343:590907.7332;478.9369:252972.2755;478.9396:78291.53;478.9423:19315.9987;478.9449:615.5635;478.9476:383.076,479.2458:1.1384;479.2485:507.1997;479.2512:8354.9599;479.2538:40846.8778;479.2565:101647.0747;479.2591:327458.4159;479.2618:822159.6869;479.2645:1299079.748;479.2671:1271338.1228;479.2698:779586.9778;479.2725:311290.8415;479.2751:94701.58;479.2778:26285.9316;479.2805:8768.3654;479.2831:2480.2376;479.2858:1647.645;479.2884:1460.6989;479.2911:848.498,479.5815:1.5634;479.5841:969.5865;479.5868:10347.9129;479.5895:50267.9879;479.5921:146257.8825;479.5948:420632.8736;479.5974:908516.0838;479.6001:1283276.1092;479.6028:1150746.5578;479.6054:646358.9933;479.6081:237320.3124;479.6108:71268.3737;479.6134:21506.9077;479.6161:3361.3918;479.6188:3035.0638;479.6214:1177.3908;479.6241:763.009,479.9172:1.3727;479.9199:1462.9217;479.9225:6057.6912;479.9252:46194.6074;479.9279:152333.4822;479.9305:408851.1702;479.9332:785903.7454;479.9359:962903.3237;479.9385:759773.8421;479.9412:383602.4415;479.9439:136345.0085;479.9465:39091.6231;479.9492:7420.6632;479.9519:1784.1072;479.9545:0.6534,480.2557:3.0012;480.2584:5445.7116;480.2611:38866.5068;480.2637:116658.3438;480.2664:285538.6195;480.2691:467905.4532;480.2717:495130.2388;480.2744:339719.0266;480.2771:155102.0292;480.2797:52548.0017;480.2824:10925.3278;480.2851:714.188;480.2877:573.9537;480.2904:476.4217,480.5891:0.2286;480.5917:650.6199;480.5944:5299.91;480.5971:29009.383;480.5997:77894.7206;480.6024:164032.3788;480.6051:223129.1562;480.6077:193130.0784;480.6104:105718.5617;480.6131:41935.1719;480.6157:9543.0136;480.6184:830.6891;480.6211:0.0881,480.9278:1013.6032;480.9305:3520.6795;480.9332:14988.2574;480.9358:42974.7182;480.9385:78429.2603;480.9412:88849.6979;480.9438:63040.8026;480.9465:24383.2974;480.9492:1801.008;480.9518:892.1612;480.9545:712.1011;480.9572:0.4132
MATCH       3977    0.91    11.200  2    1433.766706     717.8664:2.2668;717.8697:476.2694;717.8729:8428.5265;717.8762:35828.0268;717.8795:80452.3832;717.8827:223738.6674;717.886:530591.996;717.8892:903217.1678;717.8925:1030964.1919;717.8958:834003.1802;717.899:491280.0062;717.9023:237657.7812;717.9055:103424.6378;717.9088:47141.0852;717.9121:23400.2217;717.9153:7786.4058;717.9186:3259.2932;717.9218:1119.98,718.362:553.821;718.3652:1031.9277;718.3685:5600.1536;718.3717:13867.9745;718.375:28039.2116;718.3783:62002.4858;718.3815:138670.8248;718.3848:344106.7362;718.388:783757.4097;718.3913:1355253.3515;718.3946:1616837.2993;718.3978:1339036.5604;718.4011:785313.8463;718.4043:376490.1897;718.4076:165608.556;718.4109:70061.8086;718.4141:33001.38;718.4174:17229.0721;718.4207:7909.4563;718.4239:1575.2049,718.874:5392.9924;718.8772:28676.6643;718.8805:71611.5545;718.8838:159768.0529;718.887:363549.3035;718.8903:825599.5289;718.8935:1500490.0771;718.8968:1895053.7502;718.9001:1672610.9881;718.9033:1049375.2463;718.9066:511327.71;718.9099:225061.5914;718.9131:94684.8532;718.9164:44088.6105;718.9196:21760.6352;718.9229:12666.9235;718.9262:8135.3087;718.9294:2367.2084;718.9327:885.9146;718.936:291.1003;718.9392:3.7978,719.3731:2304.3805;719.3764:5897.9943;719.3796:21201.4454;719.3829:60740.4647;719.3862:142812.3401;719.3894:337361.5586;719.3927:755799.7354;719.396:1377586.9792;719.3992:1824664.1022;719.4025:1712300.7485;719.4058:1147898.4678;719.409:582571.6514;719.4123:251869.9477;719.4155:107760.1969;719.4188:52497.8368;719.4221:26909.8534;719.4253:12078.769;719.4286:2721.4163;719.4319:1953.8385;719.4351:1434.8566;719.4384:462.7972;719.4416:432.1915;719.4449:3.2135,719.8757:641.7391;719.879:3982.9513;719.8822:15393.365;719.8855:43217.9235;719.8888:103346.3897;719.892:255316.7535;719.8953:574094.2146;719.8986:1046098.8715;719.9018:1391041.9584;719.9051:1324235.3336;719.9083:902289.2846;719.9116:465720.7137;719.9149:205204.9896;719.9181:87327.3803;719.9214:38355.8096;719.9247:20245.6102;719.9279:8966.4266;719.9312:2774.1724;719.9345:6.9707,720.3687:348.7924;720.3719:488.772;720.3752:920.2111;720.3785:2454.0807;720.3817:5613.6672;720.385:10737.9573;720.3883:29434.1164;720.3915:72166.2315;720.3948:168720.5818;720.3981:364853.4031;720.4013:633267.3547;720.4046:786207.0932;720.4079:712805.7136;720.4111:472324.1794;720.4144:244198.6431;720.4176:107546.3979;720.4209:49230.7079;720.4242:25568.3351;720.4274:10210.4393;720.4307:3580.823;720.434:1480.5326;720.4372:509.3678;720.4405:430.6436;720.4438:3.752,720.8912:11268.2128;720.8945:39111.3457;720.8977:88132.9898;720.901:176599.5945;720.9043:284186.794;720.9075:332658.5662;720.9108:283158.4576;720.9141:180212.3294;720.9173:91197.5763;720.9206:44361.3835;720.9239:18818.2782;720.9271:5425.9858;720.9304:1553.8841;720.9337:299.8369;720.9369:295.9609;720.9402:2.8042,721.3878:473.1945;721.391:1322.7739;721.3943:2101.155;721.3976:17144.6916;721.4008:48748.6424;721.4041:82191.8959;721.4074:116224.9255;721.4107:123005.3926;721.4139:100145.5138;721.4172:60003.6275;721.4205:25323.0747;721.4237:9962.9994;721.427:550.0103;721.4303:356.5043;721.4335:3.5984
MATCH       3978    0.92    11.200  3    1433.766706     478.9169:782.2006;478.9195:8672.0342;478.9222:34381.5516;478.9249:131053.3969;478.9275:316934.7363;478.9302:457222.7099;478.9329:394145.9227;478.9355:211713.0561;478.9382:75092.7122;478.9408:20200.6943;478.9435:2798.6371;478.9462:20.3481,479.2497:1053.891;479.2524:3757.9975;479.2551:26896.8974;479.2577:89024.3205;479.2604:268735.4295;479.2631:533979.6743;479.2657:668869.3335;479.2684:514807.2144;479.271:249873.7775;479.2737:85277.462;479.2764:26460.9912;479.279:7623.7974;479.2817:1906.5835,479.5854:1679.2566;479.588:9158.8029;479.5907:43080.5353;479.5934:134518.4273;479.596:371038.963;479.5987:675043.6709;479.6014:779268.3974;479.604:560245.2423;479.6067:250405.2095;479.6093:80056.5355;479.612:20522.4992;479.6147:2802.6698;479.6173:17.7903,479.9211:267.047;479.9238:12790.1169;479.9264:58216.1409;479.9291:177934.5135;479.9318:429788.3591;479.9344:709621.237;479.9371:742134.7129;479.9398:497876.5703;479.9424:215738.3313;479.9451:70667.67;479.9478:19315.4671;479.9504:1811.4996;479.9531:553.3019;479.9558:5.0325,480.2463:0.2719;480.249:444.2502;480.2517:1078.2122;480.2543:2718.5854;480.257:2940.2838;480.2597:14898.7651;480.2623:64142.7385;480.265:172687.5531;480.2677:383689.1987;480.2703:547840.6919;480.273:515017.1848;480.2756:306272.2847;480.2783:122448.1466;480.281:38591.4033;480.2836:10204.254;480.2863:1144.2731;480.289:852.6858;480.2916:5.2168,480.5876:0.1214;480.5903:294.4406;480.593:2875.547;480.5956:11967.3874;480.5983:51841.9379;480.601:129754.305;480.6036:251282.9886;480.6063:313782.2202;480.609:248627.5363;480.6116:122817.1645;480.6143:40966.607;480.617:9007.1771;480.6196:1904.6549;480.6223:393.6309;480.625:4.281,480.9264:0.0657;480.9291:1327.8472;480.9317:6673.8006;480.9344:39196.1482;480.9371:84200.9743;480.9397:125793.8534;480.9424:124716.3145;480.9451:82912.0309;480.9478:36104.1908;480.9504:2686.6361;480.9531:18.1381,481.2573:3.928;481.26:328.0009;481.2626:873.8588;481.2653:837.9764;481.268:6913.6801;481.2706:24399.681;481.2733:38272.7401;481.276:49396.1239;481.2786:41727.6793;481.2813:20975.0468;481.284:3600.9294;481.2866:28.2741
MATCH       3979    0.88    11.200  2    1433.766706     717.8711:514.1884;717.8744:5574.8819;717.8777:30906.4139;717.8809:83872.5274;717.8842:206096.9851;717.8874:421183.1814;717.8907:588306.7847;717.894:569971.8455;717.8972:389789.9492;717.9005:202214.6379;717.9037:88593.1879;717.907:36692.0003;717.9103:13506.9365;717.9135:5156.7947;717.9168:574.7363;717.92:2.949,718.3667:11.7698;718.3699:3738.1231;718.3732:10115.5014;718.3765:26014.143;718.3797:59322.247;718.383:138248.1105;718.3862:330060.8788;718.3895:688206.3273;718.3928:986382.9194;718.396:994804.7987;718.3993:697187.328;718.4025:360609.6013;718.4058:159367.3066;718.4091:72573.807;718.4123:32698.5483;718.4156:13050.2623;718.4189:2322.2729;718.4221:1323.4574;718.4254:492.6271;718.4286:2.4479,718.8722:443.1089;718.8754:3138.6832;718.8787:25634.4935;718.882:64596.7708;718.8852:155932.8552;718.8885:371106.1799;718.8917:781056.7856;718.895:1209268.4893;718.8983:1303265.6975;718.9015:987078.4353;718.9048:552474.7499;718.9081:259821.1227;718.9113:112348.3665;718.9146:53395.4257;718.9178:22889.8232;718.9211:9720.1409;718.9244:2417.6505;718.9276:440.4034,719.3681:506.3676;719.3713:496.0976;719.3746:1019.4737;719.3778:10764.9347;719.3811:36491.5637;719.3844:82161.0477;719.3876:182618.8737;719.3909:415768.6835;719.3942:909661.0757;719.3974:1475916.7721;719.4007:1732081.7714;719.404:1435341.3863;719.4072:876923.5264;719.4105:421431.1494;719.4137:179380.5151;719.417:79455.0998;719.4203:40449.6826;719.4235:21659.025;719.4268:13292.9708;719.4301:3849.9479;719.4333:1707.2521;719.4366:894.3656;719.4398:6.4175,719.8772:475.6958;719.8804:4629.9275;719.8837:28660.9155;719.887:72056.7137;719.8902:174166.0223;719.8935:421860.4773;719.8968:921406.6816;719.9:1555679.6381;719.9033:1871411.3547;719.9066:1582476.3365;719.9098:966489.9433;719.9131:463723.0749;719.9163:203955.356;719.9196:95157.9247;719.9229:44674.4239;719.9261:21351.3463;719.9294:6390.8696;719.9327:1026.7531,720.3701:952.3259;720.3734:1233.8471;720.3767:1506.5503;720.3799:1702.7801;720.3832:9763.9538;720.3865:32317.0828;720.3897:66605.3176;720.393:156230.6508;720.3963:364266.6695;720.3995:775567.3911;720.4028:1277366.8604;720.4061:1519268.6681;720.4093:1278547.256;720.4126:776349.3422;720.4159:374055.2508;720.4191:163657.2284;720.4224:74438.5678;720.4256:32208.8608;720.4289:18261.3526;720.4322:4787.493;720.4354:2052.006;720.4387:1737.3021;720.442:9.5618,720.8829:1.0624;720.8861:2340.6762;720.8894:13633.6882;720.8927:43910.1757;720.8959:101403.1645;720.8992:244446.8378;720.9025:505265.088;720.9057:797029.7128;720.909:893277.4794;720.9123:721128.4264;720.9155:443169.9438;720.9188:222933.9457;720.9221:96510.182;720.9253:42614.892;720.9286:20302.1054;720.9319:6412.2277;720.9351:1282.6748;720.9384:7.7172,721.3893:1732.8384;721.3925:11288.7359;721.3958:32114.8941;721.3991:71015.2996;721.4023:151742.1776;721.4056:282793.3994;721.4089:394849.7573;721.4121:398560.4434;721.4154:294059.3542;721.4187:164180.7898;721.4219:77358.1344;721.4252:34432.6138;721.4285:13162.5013;721.4317:2004.0813;721.435:1234.4986;721.4383:772.9441;721.4415:478.8756;721.4448:4.661,721.8958:2441.1081;721.8991:8523.7249;721.9023:34717.5054;721.9056:74449.9889;721.9089:118249.1896;721.9122:140758.1998;721.9154:125536.0145;721.9187:84427.484;721.922:46793.8048;721.9252:19218.3121;721.9285:5660.9438;721.9318:695.4529;721.935:551.027;721.9383:5.2441
MATCH       3980    0.88    11.200  3    1433.766706     478.9174:353.5646;478.92:5839.2961;478.9227:37769.0796;478.9254:107877.3647;478.928:217100.698;478.9307:262877.6259;478.9334:195382.271;478.936:92566.3662;478.9387:26147.7853;478.9413:2123.5185;478.944:10.4302,479.2396:0.4935;479.2422:266.0884;479.2449:314.0734;479.2476:740.9894;479.2502:963.0775;479.2529:5227.7535;479.2556:22301.6885;479.2582:74300.4272;479.2609:203229.9859;479.2635:386828.6566;479.2662:436063.4374;479.2689:303096.2659;479.2715:133157.8615;479.2742:44468.7643;479.2769:7402.7334;479.2795:1668.9945;479.2822:10.7092,479.5805:0.3966;479.5832:248.0091;479.5859:841.6736;479.5885:5196.7362;479.5912:38087.8709;479.5939:123466.3566;479.5965:316320.446;479.5992:523963.297;479.6019:542629.0424;479.6045:354585.7547;479.6072:149227.5542;479.6098:46170.182;479.6125:10450.6703;479.6152:54.0105,479.9136:0.3264;479.9163:241.6736;479.919:381.0807;479.9216:1159.0574;479.9243:20761.6992;479.9269:68662.1103;479.9296:186714.5624;479.9323:442136.7239;479.9349:686584.9735;479.9376:683788.4165;479.9403:420507.465;479.9429:171431.5059;479.9456:52295.0204;479.9483:12037.3347;479.9509:1326.7552;479.9536:967.9257;479.9563:721.8752;479.9589:396.4868;479.9616:3.0073,480.2548:411.3133;480.2575:3392.3337;480.2602:29630.4206;480.2628:90333.9332;480.2655:250987.465;480.2681:540613.6941;480.2708:771590.0859;480.2735:682493.5727;480.2761:382513.2626;480.2788:141113.5773;480.2815:47941.827;480.2841:11397.3629;480.2868:61.1517,480.5855:0.1959;480.5881:232.0686;480.5908:603.7043;480.5935:3301.7015;480.5961:40263.1504;480.5988:112666.2147;480.6015:276506.4531;480.6041:509793.3055;480.6068:625663.4463;480.6095:488408.92;480.6121:240060.3709;480.6148:79484.5569;480.6175:24166.2015;480.6201:2460.1754;480.6228:17.5349,480.9269:0.012;480.9296:5571.5946;480.9322:32304.2797;480.9349:99721.511;480.9376:225838.7716;480.9402:347862.9313;480.9429:342436.6733;480.9456:217409.7203;480.9482:89395.2286;480.9509:25186.3373;480.9536:1307.9119;480.9563:9.0283,481.2605:0.0796;481.2631:236.1483;481.2658:6872.2045;481.2685:31768.7701;481.2711:70448.3943;481.2738:128542.7074;481.2765:159576.0709;481.2791:129386.8882;481.2818:69010.8283;481.2845:20075.5386;481.2871:2715.9368;481.2898:500.5852,481.6021:1521.0937;481.6048:13870.4391;481.6075:39861.6852;481.6101:51747.927;481.6128:45615.8715;481.6155:27725.8127;481.6182:5631.2154;481.6208:37.9555
MATCH       3981    0.92    11.200  2    1433.766706     717.8715:325.7719;717.8748:345.9858;717.8781:1620.6743;717.8813:12376.5409;717.8846:33167.6027;717.8878:64569.1228;717.8911:83714.259;717.8944:77107.0989;717.8976:51321.8057;717.9009:23816.0699;717.9041:3294.2287;717.9074:534.4635;717.9107:320.1496;717.9139:0.2263,718.3671:533.9639;718.3703:590.2302;718.3736:1802.4113;718.3769:4528.9401;718.3801:10558.2117;718.3834:31057.2331;718.3866:63172.362;718.3899:115199.459;718.3932:154559.1801;718.3964:146299.7079;718.3997:100995.5644;718.4029:52928.8556;718.4062:21880.2612;718.4095:3557.3394;718.4127:2129.2338;718.416:322.7868;718.4193:272.0401;718.4225:0.2195,718.8791:638.3911;718.8824:17633.0084;718.8856:48035.6485;718.8889:108826.8275;718.8922:218237.4972;718.8954:327835.1918;718.8987:347411.5754;718.9019:257547.7255;718.9052:141096.9837;718.9085:61590.7042;718.9117:26469.5053;718.915:9997.7889;718.9182:4475.5413;718.9215:1.6112,719.375:969.1033;719.3783:3482.9683;719.3815:18012.4471;719.3848:41014.1007;719.388:90450.7421;719.3913:209923.7595;719.3946:470354.4905;719.3978:773952.1788;719.4011:869632.5126;719.4044:685759.0143;719.4076:399477.5397;719.4109:194398.3246;719.4142:87346.5885;719.4174:36096.6939;719.4207:10940.5749;719.4239:2058.0859;719.4272:1147.5557;719.4305:720.5971;719.4337:282.4393;719.437:0.2832,719.8776:530.5443;719.8808:1375.4354;719.8841:18842.1847;719.8874:55301.4542;719.8906:143728.7563;719.8939:353359.3684;719.8972:790041.7668;719.9004:1343253.7657;719.9037:1617434.0268;719.907:1350957.107;719.9102:814908.4277;719.9135:382339.6081;719.9168:169992.8739;719.92:76378.559;719.9233:38043.9821;719.9265:16515.0976;719.9298:7006.8816;719.9331:3877.668;719.9363:1478.1949;719.9396:522.6678;719.9429:392.3195;719.9461:0.4322,720.3738:1.474;720.3771:787.0655;720.3803:1165.7094;720.3836:6736.5382;720.3869:33835.2523;720.3901:84484.8511;720.3934:188925.5258;720.3967:445327.5938;720.3999:992441.3488;720.4032:1671823.7281;720.4065:1987801.9003;720.4097:1672981.4385;720.413:1018170.1572;720.4163:478337.6691;720.4195:197475.3344;720.4228:88535.4532;720.4261:45716.2927;720.4293:25940.4213;720.4326:13270.7703;720.4359:5112.2053;720.4391:4408.0315;720.4424:2030.6458;720.4457:2.0674,720.88:448.3764;720.8833:812.3078;720.8866:5389.0355;720.8898:34165.2491;720.8931:79086.6192;720.8964:185909.0185;720.8996:435845.6692;720.9029:924826.1432;720.9062:1497264.599;720.9094:1730627.0515;720.9127:1408132.5285;720.916:834144.7391;720.9192:386626.1864;720.9225:175992.8396;720.9258:79699.1849;720.929:37718.7321;720.9323:14117.6641;720.9356:5452.9114;720.9388:3197.9017;720.9421:1082.3319;720.9454:692.6329;720.9486:631.8111;720.9519:346.8705;720.9552:0.4484,721.3799:806.1624;721.3831:878.0096;721.3864:1724.9038;721.3897:6675.7717;721.3929:28274.7312;721.3962:60457.09;721.3995:150471.5766;721.4027:346881.5961;721.406:663046.5677;721.4093:969112.9469;721.4125:1019893.2532;721.4158:772870.4549;721.4191:429584.4893;721.4223:200722.4483;721.4256:89292.3505;721.4289:42464.4695;721.4322:20519.2008;721.4354:8109.8658;721.4387:2313.0365;721.442:1455.8418;721.4452:639.1319;721.4485:350.4001;721.4518:0.4867,721.893:1018.083;721.8962:15029.7646;721.8995:41673.7492;721.9028:93143.5324;721.906:198687.155;721.9093:346088.6533;721.9126:449393.5202;721.9158:416916.0316;721.9191:274791.0746;721.9224:139580.3421;721.9257:67340.191;721.9289:30749.3455;721.9322:10484.7956;721.9355:2666.4064;721.9387:700.0836;721.942:1.2718,722.3899:0.4172;722.3932:463.9903;722.3964:739.9938;722.3997:5319.9028;722.403:16589.7793;722.4062:41724.3315;722.4095:89444.6784;722.4128:135336.8788;722.4161:147957.1895;722.4193:116904.8566;722.4226:75168.5357;722.4259:38565.5464;722.4291:13986.2867;722.4324:455.3301;722.4357:0.7,722.9033:915.8855;722.9066:5685.1354;722.9099:20178.8031;722.9132:36972.3379;722.9164:45838.7308;722.9197:42437.4916;722.923:28187.9059;722.9262:8588.8406;722.9295:1208.607;722.9328:1189.6821;722.9361:0.5801
MATCH       3982    0.93    11.200  3    1433.766706     478.9198:0.4446;478.9225:396.0309;478.9252:8468.8872;478.9278:22441.3413;478.9305:31159.9348;478.9331:23603.3995;478.9358:7316.6669;478.9385:589.0541;478.9411:0.2406,479.25:0.3681;479.2527:370.1308;479.2553:503.8861;479.258:4311.2218;479.2607:22350.982;479.2633:44026.4599;479.266:54634.3397;479.2687:41318.6945;479.2713:18794.5013;479.274:1684.7033;479.2767:0.7127,479.5883:1.3287;479.591:2249.7338;479.5936:20916.166;479.5963:61506.4769;479.599:107583.8524;479.6016:122260.6628;479.6043:86291.2548;479.607:38038.0214;479.6096:5310.977;479.6123:463.2054,479.9241:2.9317;479.9267:20719.6988;479.9294:62974.8976;479.9321:162524.0395;479.9347:276722.5134;479.9374:307451.6452;479.9401:205678.3448;479.9427:87643.0323;479.9454:27959.0371;479.9481:4524.4813;479.9507:1.3783,480.2519:0.1909;480.2546:334.7268;480.2573:1623.6404;480.2599:19423.5669;480.2626:57926.6848;480.2653:146631.4571;480.2679:336923.548;480.2706:521965.7133;480.2733:511772.0513;480.2759:311508.7753;480.2786:124363.1773;480.2813:40911.3815;480.2839:7181.0706;480.2866:2051.8796;480.2893:2.1363,480.5906:0.4623;480.5933:5458.762;480.5959:25082.9407;480.5986:84116.5119;480.6013:256521.8472;480.6039:545197.9437;480.6066:717446.8113;480.6093:591582.9481;480.6119:308048.4173;480.6146:106279.6778;480.6173:31774.3423;480.6199:3798.3531;480.6226:1261.3403;480.6253:1.6419,480.924:0.3639;480.9267:3121.027;480.9294:12678.646;480.932:46078.1958;480.9347:129417.2032;480.9374:314716.8655;480.94:543718.3519;480.9427:602962.1744;480.9454:423966.1128;480.948:187586.9845;480.9507:57763.834;480.9534:14096.2327;480.956:414.0084,481.2629:1204.3916;481.2656:14158.4235;481.2683:49496.4557;481.2709:132310.6601;481.2736:266908.5159;481.2763:356903.9022;481.2789:320431.4409;481.2816:186857.3231;481.2843:74048.2792;481.2869:20721.3174;481.2896:2278.1787;481.2923:1410.8892;481.2949:835.2766;481.2976:851.9809;481.3003:1.0182,481.5993:587.0953;481.6019:8571.3724;481.6046:43219.0791;481.6073:95399.2649;481.6099:148926.6646;481.6126:150240.8553;481.6153:99982.3297;481.6179:41546.9913;481.6206:5584.4466;481.6233:3.9009,481.9357:1713.6554;481.9384:4896.3208;481.9411:22702.6754;481.9437:42928.1213;481.9464:51338.3334;481.9491:40996.3331;481.9517:21287.5028;481.9544:3107.3354;481.9571:3.7225,482.2082:351.9099;482.2108:3119.5193;482.2135:10512.4875;482.2162:12418.677;482.2189:3559.4677;482.2215:540.9684;482.2242:0.9702
MATCH       3983    0.93    11.200  2    1433.766706     717.8753:1.2259;717.8785:359.9247;717.8818:7472.5512;717.885:29070.0896;717.8883:53781.8145;717.8916:64026.835;717.8948:52832.8759;717.8981:31201.3036;717.9013:13743.385;717.9046:665.9948,718.3773:1819.5517;718.3806:9604.68;718.3839:22261.523;718.3871:50356.2939;718.3904:87675.0622;718.3936:109288.9024;718.3969:95798.5129;718.4002:58797.9249;718.4034:24552.8514;718.4067:8716.922;718.4099:2223.9477;718.4132:962.5526;718.4165:367.7923;718.4197:308.345,718.8698:0.8812;718.873:506.7526;718.8763:1429.2443;718.8796:2510.2587;718.8828:11629.6209;718.8861:38769.0226;718.8894:90101.093;718.8926:169691.9705;718.8959:239183.6422;718.8991:233741.9479;718.9024:165414.5316;718.9057:89805.0035;718.9089:40506.0025;718.9122:12011.7608;718.9155:2566.5508;718.9187:761.8191;718.922:699.8978,719.3755:290.465;719.3787:3068.9018;719.382:15901.3603;719.3853:42102.7053;719.3885:93689.7892;719.3918:214402.0755;719.395:458083.331;719.3983:712319.2901;719.4016:772049.0629;719.4048:577614.6399;719.4081:315512.9098;719.4114:143024.4533;719.4146:65779.5727;719.4179:30281.9871;719.4211:12333.7064;719.4244:2954.2543;719.4277:315.0792,719.8715:0.8802;719.8748:324.9448;719.8781:1469.095;719.8813:3529.1815;719.8846:24133.527;719.8878:65487.5098;719.8911:160671.6641;719.8944:385415.9416;719.8976:857571.8337;719.9009:1415336.8608;719.9042:1624895.7605;719.9074:1275086.3871;719.9107:719346.4047;719.914:335505.6149;719.9172:151607.4996;719.9205:67356.8833;719.9238:33471.5624;719.927:16777.3754;719.9303:3988.1931;719.9335:1208.0007;719.9368:422.8392,720.3808:1676.9669;720.3841:6283.0039;720.3873:38186.7814;720.3906:99671.9484;720.3939:239652.9891;720.3971:569527.5227;720.4004:1218710.5992;720.4037:1955426.0247;720.4069:2207067.4333;720.4102:1744384.6751;720.4135:1013125.6004;720.4167:470321.8402;720.42:197804.9964;720.4233:86672.5327;720.4265:44937.8993;720.4298:22803.8603;720.4331:7137.9889;720.4363:3726.0763;720.4396:2904.7463;720.4429:1482.1356;720.4461:677.5757;720.4494:476.9885,720.8805:0.7402;720.8838:364.1553;720.887:14449.3287;720.8903:38821.6507;720.8936:97027.934;720.8968:240571.2246;720.9001:577775.7666;720.9034:1214773.5384;720.9066:1887883.5873;720.9099:2059418.5899;720.9132:1565809.4534;720.9164:871356.4591;720.9197:404811.5203;720.923:180703.1737;720.9262:80577.4221;720.9295:40850.6934;720.9328:24735.2063;720.936:11515.4113;720.9393:2597.2668;720.9426:1334.878,721.3771:342.1208;721.3803:578.1816;721.3836:934.5508;721.3869:1214.3587;721.3901:9360.6822;721.3934:33007.3569;721.3967:87795.689;721.3999:207724.272;721.4032:464002.082;721.4065:894708.5142;721.4098:1269435.0538;721.413:1281753.1923;721.4163:923530.492;721.4196:503704.2016;721.4228:225531.271;721.4261:96948.1499;721.4294:43933.2113;721.4326:24981.3932;721.4359:8406.0195;721.4392:2527.0304,721.8902:3.2089;721.8934:1774.0618;721.8967:26066.5976;721.9:62716.4844;721.9032:138456.5454;721.9065:288202.8104;721.9098:493888.1646;721.9131:608158.6215;721.9163:540987.8031;721.9196:350481.9941;721.9229:174222.6925;721.9261:78121.0508;721.9294:34526.085;721.9327:14814.878;721.9359:5149.0018,722.3904:422.0008;722.3936:502.0757;722.3969:2591.0787;722.4002:13969.5384;722.4034:35496.3035;722.4067:77450.5139;722.41:140667.66;722.4133:203313.4966;722.4165:212129.5838;722.4198:166818.1153;722.4231:102087.0907;722.4263:54247.0001;722.4296:19176.9595;722.4329:1453.2041;722.4361:549.3702,722.9006:620.527;722.9038:2160.5219;722.9071:15227.685;722.9104:33438.8228;722.9136:51402.5063;722.9169:63618.8146;722.9202:57078.7305;722.9234:38673.9052;722.9267:14024.3138;722.93:2185.6031;722.9333:0.4356
MATCH       3984    0.94    11.200  3    1433.766706     478.9196:333.0815;478.9223:684.6193;478.925:4094.7852;478.9276:17972.0081;478.9303:23157.1784;478.933:15697.7644;478.9356:3239.3736;478.9383:462.4994,479.2445:246.4072;479.2472:464.7918;479.2498:978.5183;479.2525:1306.294;479.2552:1960.7485;479.2578:5322.0436;479.2605:22480.0255;479.2632:42411.3343;479.2658:49048.6241;479.2685:34545.2217;479.2711:11558.6618;479.2738:1068.8687;479.2765:0.5845,479.5881:0.8919;479.5908:348.6785;479.5935:14396.3342;479.5961:47430.5017;479.5988:91182.7422;479.6015:104722.645;479.6041:74561.0369;479.6068:27307.8325;479.6095:6286.4865;479.6121:402.8506,479.9212:8.7918;479.9239:3463.9208;479.9266:16070.2534;479.9292:61614.2819;479.9319:161004.7293;479.9346:275927.6346;479.9372:295944.1105;479.9399:199329.3528;479.9426:83317.1957;479.9452:21857.305;479.9479:1402.4241,480.2544:778.2035;480.2571:3770.5628;480.2598:18380.5369;480.2624:53470.6416;480.2651:156018.3187;480.2678:373768.3811;480.2704:609194.1094;480.2731:605260.8459;480.2758:371577.126;480.2784:138550.7368;480.2811:41227.8829;480.2838:6848.795;480.2864:457.9967,480.5851:0.6334;480.5878:624.2742;480.5904:1031.8507;480.5931:7831.1999;480.5958:39357.1011;480.5984:107902.7366;480.6011:298944.0358;480.6038:643719.7944;480.6064:875147.0141;480.6091:742028.3717;480.6118:390462.7412;480.6144:141577.8691;480.6171:42915.5442;480.6198:5966.1664;480.6224:1785.5143;480.6251:392.3231,480.9185:1.053;480.9212:534.1961;480.9239:635.1113;480.9265:1247.4537;480.9292:6024.5352;480.9319:46485.5252;480.9345:149498.6887;480.9372:402626.7521;480.9399:716354.3305;480.9425:814559.4982;480.9452:582435.455;480.9479:266857.5877;480.9505:84856.3344;480.9532:24259.3575;480.9559:953.1579;480.9585:531.6721;480.9612:363.2915,481.2601:333.6715;481.2627:3235.156;481.2654:16602.1693;481.2681:56113.0862;481.2708:152441.6131;481.2734:342801.5089;481.2761:504606.612;481.2788:461985.83;481.2814:267384.8387;481.2841:97381.1226;481.2868:30377.8827;481.2894:3373.3536;481.2921:596.9622,481.5964:1.1426;481.5991:752.4889;481.6018:10415.7958;481.6044:54430.7307;481.6071:131849.9904;481.6098:213916.4363;481.6124:229887.7403;481.6151:161128.5667;481.6178:74124.4823;481.6204:21774.6744;481.6231:1227.9516,481.9329:1.7925;481.9355:1731.3334;481.9382:6592.0889;481.9409:35179.1483;481.9436:65781.7912;481.9462:81222.2849;481.9489:66656.264;481.9516:35149.653;481.9542:4999.6438,482.2588:0.1555;482.2614:0.423;482.2641:689.7615;482.2668:3203.5606;482.2694:4737.4838;482.2721:5103.5606;482.2748:6185.5601;482.2775:14110.3925;482.2801:26892.4577;482.2828:23893.8155;482.2855:5994.9343;482.2881:700.001;482.2908:0.0495
MATCH       3985    0.93    11.200  2    1433.766706     nan:nan,718.374:2980.2134;718.3773:2997.7654;718.3805:5151.6998;718.3838:16370.8038;718.387:33586.5432;718.3903:56603.2072;718.3936:68981.3417;718.3968:59526.132;718.4001:36736.5092;718.4033:17462.9273,718.8795:13.4436;718.8828:3725.1754;718.886:16150.9118;718.8893:42094.3736;718.8925:85963.4666;718.8958:119620.876;718.8991:117040.1491;718.9023:78226.7895;718.9056:40182.432;718.9089:16531.3429;718.9121:5193.5229;718.9154:1321.5166,719.3689:2.9136;719.3721:754.014;719.3754:759.3078;719.3787:1383.135;719.3819:7892.2571;719.3852:20890.6241;719.3884:44832.2255;719.3917:96144.4381;719.395:194455.4841;719.3982:294770.1968;719.4015:317709.9983;719.4048:241446.1152;719.408:135550.0462;719.4113:62829.494;719.4145:26314.9997;719.4178:12396.9947;719.4211:1373.7559,719.8812:30.4426;719.8845:10504.1584;719.8878:34401.7345;719.891:72158.9237;719.8943:176937.4516;719.8976:382783.6575;719.9008:628005.3733;719.9041:706487.0698;719.9074:562803.0725;719.9106:327115.5931;719.9139:157347.3171;719.9172:68387.0364;719.9204:33471.6211;719.9237:18084.0045;719.9269:7491.3922;719.9302:2203.3598;719.9335:733.7918,720.3807:17.6327;720.384:7062.905;720.3873:22471.4377;720.3905:50204.5958;720.3938:112914.0374;720.3971:268829.8329;720.4003:580880.4414;720.4036:946369.2486;720.4069:1091449.3466;720.4101:869780.9799;720.4134:505884.454;720.4167:238328.7283;720.4199:107833.8423;720.4232:48935.8781;720.4265:26162.4822;720.4297:14167.0713;720.433:2841.0858,720.8804:3.6267;720.8837:1342.5796;720.887:5785.8397;720.8902:23311.9178;720.8935:53481.2675;720.8968:133770.0449;720.9:319485.9537;720.9033:661321.662;720.9066:1027159.4842;720.9098:1153211.2648;720.9131:909640.108;720.9164:533714.6615;720.9196:251931.0984;720.9229:113489.7487;720.9262:52970.3315;720.9294:26726.5146;720.9327:14616.7962;720.936:3187.53;720.9392:825.5702,721.3803:893.9983;721.3835:894.4735;721.3868:1081.4224;721.3901:6318.4343;721.3933:25015.7092;721.3966:53644.5602;721.3999:130313.9133;721.4031:293081.2377;721.4064:554387.3858;721.4097:786203.1045;721.413:819827.1252;721.4162:611780.5525;721.4195:335205.1604;721.4228:147200.2956;721.426:66003.4689;721.4293:35506.4798;721.4326:21690.7979;721.4358:8246.9452;721.4391:2824.5449,721.8836:1.2168;721.8868:660.1129;721.8901:725.8985;721.8934:3379.5142;721.8966:15729.1714;721.8999:46070.8129;721.9032:96903.2888;721.9064:198459.7845;721.9097:345959.4208;721.913:458869.6645;721.9163:433880.5334;721.9195:299399.8914;721.9228:158200.4692;721.9261:75806.9805;721.9293:33075.4121;721.9326:13852.0565;721.9359:949.0513;721.9391:704.7201,722.3968:12.6432;722.4001:10754.3672;722.4034:27406.8485;722.4067:58896.9825;722.4099:112049.1397;722.4132:173513.7037;722.4165:200512.1448;722.4197:171979.862;722.423:107568.0227;722.4263:54882.2765;722.4295:26678.1225;722.4328:11426.8682;722.4361:1611.0186,722.9005:1.3108;722.9038:753.8828;722.907:17304.847;722.9103:30748.3582;722.9136:51131.8538;722.9168:67457.9128;722.9201:70227.2493;722.9234:51625.2133;722.9267:29022.9404;722.9299:7726.3467;722.9332:0.0851
MATCH       3986    0.94    11.200  3    1433.766706     nan:nan,479.2515:402.6244;479.2541:876.2761;479.2568:1405.5758;479.2595:11681.8133;479.2621:28843.0131;479.2648:39337.8221;479.2675:31999.4677;479.2701:14461.2575;479.2728:3717.9528;479.2755:1216.4923;479.2781:461.7251,479.5818:474.5313;479.5845:624.1384;479.5871:657.9729;479.5898:1149.8364;479.5924:4060.3917;479.5951:19523.2222;479.5978:45369.0451;479.6004:59282.1525;479.6031:48863.4556;479.6058:26283.8372;479.6084:3992.9952;479.6111:379.4581;479.6138:250.9367,479.9175:2.2828;479.9202:393.6292;479.9229:1750.9316;479.9255:4113.2219;479.9282:20254.5816;479.9309:70516.9243;479.9335:140702.0098;479.9362:174966.5521;479.9389:136256.0633;479.9415:70471.9401;479.9442:23554.8393;479.9469:841.8084;479.9495:243.2157,480.2401:1.6012;480.2427:438.0253;480.2454:571.6329;480.2481:1124.6304;480.2507:1284.3795;480.2534:1406.2098;480.2561:2650.8942;480.2587:6384.7962;480.2614:18836.237;480.2641:68137.8367;480.2667:184057.4045;480.2694:339953.8588;480.2721:382801.9901;480.2747:270215.2499;480.2774:121908.5865;480.2801:42212.4859;480.2827:7780.1409;480.2854:2163.8812;480.2881:822.2751;480.2907:399.8839;480.2934:0.8181,480.5867:1.4094;480.5894:590.1435;480.5921:3039.2577;480.5947:13950.7804;480.5974:51182.4331;480.6001:143817.3123;480.6027:340794.6544;480.6054:553325.3552;480.6081:556334.9125;480.6107:347284.3057;480.6134:139184.5172;480.6161:45479.7437;480.6187:11708.9423;480.6214:2412.2325,480.9202:0.8546;480.9228:568.8448;480.9255:1042.2777;480.9282:2528.5021;480.9308:24854.6512;480.9335:78671.2463;480.9362:221005.8342;480.9388:459258.4829;480.9415:611732.6986;480.9442:512619.8162;480.9468:271844.8649;480.9495:101162.3239;480.9522:33851.7943;480.9549:5500.37;480.9575:263.4381,481.2591:754.2482;481.2617:1536.5165;481.2644:9029.5743;481.2671:37070.8564;481.2697:102866.6332;481.2724:242098.5713;481.2751:401096.0829;481.2777:437780.6036;481.2804:305162.4221;481.2831:138668.3693;481.2857:45936.7829;481.2884:11528.5063;481.2911:3639.9278;481.2938:2440.9292;481.2964:887.6459;481.2991:615.5496;481.3018:273.6562,481.5927:0.165;481.5954:200.2107;481.5981:974.5807;481.6007:7602.6631;481.6034:39548.1411;481.6061:91388.8522;481.6087:174013.4713;481.6114:229622.7927;481.6141:199216.5299;481.6168:111875.9056;481.6194:42131.7092;481.6221:8843.0594;481.6248:705.9191,481.9345:329.0224;481.9372:5158.6943;481.9399:28071.6309;481.9425:60802.1977;481.9452:89888.0296;481.9479:86724.401;481.9505:55489.3315;481.9532:21436.9739;481.9559:1902.9566,482.2631:408.1379;482.2658:1368.291;482.2684:2341.3375;482.2711:5583.2335;482.2738:8090.0278;482.2764:22073.7485;482.2791:33114.5562;482.2818:34027.0281;482.2845:22275.0613;482.2871:2770.7556;482.2898:769.2379;482.2925:344.0614
MATCH       3987    0.94    11.200  2    
MATCH       3988    0.95    11.200  3    
MATCH       3989    1.00    4.370   1    736.350407      737.3243:118.0057;737.3276:120.1827;737.3309:187.3;737.3342:623.2107;737.3375:1637.905;737.3409:4198.7831;737.3442:10024.6228;737.3475:22090.2682;737.3508:46210.671;737.3541:76365.2657;737.3574:92589.5956;737.3607:83963.3798;737.364:61633.1645;737.3673:37875.032;737.3706:20470.073;737.3739:11431.8191;737.3772:6425.1094;737.3805:3426.6927;737.3838:1720.8705;737.3871:1421.2374;737.3904:1173.5314;737.3937:1015.3727;737.397:165.5467;737.4003:1.7237,738.3355:1.3113;738.3388:487.9029;738.3422:1153.925;738.3455:3206.1984;738.3488:6794.9282;738.3521:12832.157;738.3554:21066.3461;738.3587:30273.344;738.362:33646.3972;738.3653:26666.3619;738.3686:15984.7408;738.3719:9009.2705;738.3752:5120.4962;738.3785:3347.23;738.3818:2181.7768;738.3851:1196.2494;738.3884:339.9839;738.3917:331.686;738.395:163.6946;738.3984:0.3238,739.3375:0.1505;739.3408:202.3056;739.3441:532.1013;739.3474:655.1644;739.3507:1643.3108;739.3541:2943.5719;739.3574:4434.4892;739.3607:6611.0449;739.364:7468.7822;739.3673:6404.2989;739.3706:4500.8857;739.3739:3414.4284;739.3772:1971.6044;739.3805:195.8619
MATCH       3990    0.91    4.370   1    736.350407      737.3304:2.2234;737.3337:403.4711;737.337:658.689;737.3403:1837.6472;737.3436:5627.007;737.3469:13744.2399;737.3502:26639.7788;737.3535:43313.1884;737.3568:60217.3042;737.3601:65902.6554;737.3634:56293.8748;737.3667:38236.05;737.37:23661.3859;737.3733:14141.4043;737.3766:9157.419;737.38:5906.5905;737.3833:1835.6993;737.3866:436.7523;737.3899:251.6604;737.3932:169.7792;737.3965:133.18,738.3383:7.9193;738.3416:1630.6342;738.3449:3505.2573;738.3482:7135.1843;738.3515:14511.4331;738.3548:31146.6348;738.3581:52084.8395;738.3614:72540.6499;738.3647:82925.4275;738.368:75774.2152;738.3714:55517.6235;738.3747:33342.2183;738.378:17621.9708;738.3813:9647.0541;738.3846:5231.6747;738.3879:2188.2307;738.3912:997.1978;738.3945:437.6108;738.3978:391.872;738.4011:362.3521,739.3436:2.7362;739.3469:723.8336;739.3502:2683.3529;739.3535:5134.9736;739.3568:11565.8463;739.3601:22992.1836;739.3634:40594.2419;739.3667:62586.4213;739.37:79366.4834;739.3733:75986.5988;739.3766:54208.407;739.38:32566.2561;739.3833:20103.9218;739.3866:13855.5407;739.3899:8044.7558;739.3932:4517.8414;739.3965:2398.5802;739.3998:1494.0249;739.4031:470.0005,740.3429:0.5387;740.3462:174.0737;740.3495:199.698;740.3528:768.8112;740.3561:2451.7472;740.3595:5709.0202;740.3628:12161.0905;740.3661:20200.5324;740.3694:30795.9312;740.3727:44538.8548;740.376:55689.6926;740.3793:52247.0087;740.3826:37438.6146;740.3859:23206.7888;740.3892:14542.418;740.3926:9250.2726;740.3959:4485.7406;740.3992:927.7018;740.4025:175.9921;740.4058:160.6222,741.3562:0.5041;741.3595:263.3505;741.3628:981.7695;741.3661:3971.2996;741.3694:7666.2009;741.3727:12779.8461;741.376:18843.6659;741.3794:24879.5419;741.3827:24534.4058;741.386:19391.2614;741.3893:13053.1423;741.3926:8692.0445;741.3959:5782.8137;741.3992:3050.9039;741.4025:1496.6113;741.4059:667.1018;741.4092:196.2991,742.3635:0.1917;742.3668:159.0303;742.3701:1165.3582;742.3734:2579.6582;742.3767:4299.9889;742.3801:6213.6986;742.3834:9857.3488;742.3867:11194.2812;742.39:9495.4388;742.3933:6930.732;742.3966:5676.4008;742.3999:1958.5377;742.4033:643.7023;742.4066:355.6325,743.3848:0.2139;743.3881:906.0574;743.3914:1711.8374;743.3947:1379.794;743.398:766.0183;743.4013:302.0447;743.4047:0.0343
MATCH       3991    0.86    4.370   1    736.350407      737.3412:5.544;737.3445:740.6099;737.3478:2866.4555;737.3511:4815.6675;737.3544:6572.6933;737.3577:7968.7279;737.361:8696.8941;737.3643:7188.0846;737.3676:4297.662;737.3709:2080.4858;737.3742:1052.4871;737.3775:372.5929;737.3808:248.0953,738.3391:1.9548;738.3425:327.3978;738.3458:836.3904;738.3491:1870.0653;738.3524:3592.8985;738.3557:7026.3641;738.359:11362.3909;738.3623:14882.6822;738.3656:14253.658;738.3689:10978.715;738.3722:6752.003;738.3755:4116.5701;738.3788:2596.9395;738.3821:1433.248;738.3854:734.7224,739.3477:220.3246;739.351:410.1143;739.3543:1281.518;739.3577:4234.5718;739.361:8467.6165;739.3643:15014.2254;739.3676:18527.1703;739.3709:18917.7566;739.3742:15908.5654;739.3775:12619.8334;739.3808:7224.0277;739.3841:3449.296;739.3874:1300.088;739.3907:592.7576;739.394:305.9382;739.3973:290.7452,740.3471:1.168;740.3504:236.8742;740.3537:465.6743;740.357:931.8457;740.3603:1536.7586;740.3636:4044.46;740.3669:7559.6096;740.3702:12820.6425;740.3735:16873.0745;740.3769:20775.2925;740.3802:19075.4146;740.3835:13338.7236;740.3868:7682.3757;740.3901:4972.0009;740.3934:3407.3631;740.3967:2170.0285;740.4:902.0319;740.4033:505.2795;740.4067:233.8355;740.41:172.6132,741.3537:0.2247;741.357:208.0698;741.3603:274.5925;741.3636:582.5668;741.367:1954.6769;741.3703:4434.8557;741.3736:7241.9747;741.3769:10677.5552;741.3802:14234.6088;741.3835:14224.0618;741.3868:10939.3323;741.3901:6638.4777;741.3935:4625.0491;741.3968:3125.6722;741.4001:1908.8562;741.4034:571.909;741.4067:483.7868;741.41:271.9116;741.4133:183.8182,742.371:440.1702;742.3743:966.8502;742.3776:2412.3737;742.3809:4277.9388;742.3842:6359.9583;742.3875:6759.8193;742.3909:5929.3645;742.3942:3911.433;742.3975:2151.5855;742.4008:778.1189;742.4041:413.9719;742.4074:279.9439;742.4107:246.0204;742.4141:0.1587,743.3723:0.4556;743.3757:531.4533;743.379:535.9304;743.3823:709.0307;743.3856:1065.1992;743.3889:1837.3807;743.3922:2391.3877;743.3956:2062.7571;743.3989:1429.1666;743.4022:566.9497;743.4055:0.7446
MATCH       3992    0.85    4.370   1    736.350407      737.3337:4.6373;737.3371:137.3944;737.3404:346.2309;737.3437:938.123;737.347:1572.3224;737.3503:3129.7126;737.3536:6999.5147;737.3569:11521.6251;737.3602:12675.6521;737.3635:10166.9721;737.3668:6287.6697;737.3701:3614.0334;737.3734:2034.4368;737.3767:1560.6026;737.38:1131.45;737.3833:225.9016;737.3866:115.7211;737.3899:5.2239,738.3416:8.4173;738.3449:301.9125;738.3482:932.5894;738.3515:2915.194;738.3549:6029.7383;738.3582:9879.8938;738.3615:13377.7736;738.3648:16808.056;738.3681:17493.3784;738.3714:14272.0378;738.3747:8698.9612;738.378:4684.7296;738.3813:2718.4697;738.3846:1562.1927;738.3879:673.3017;738.3912:333.354,739.3436:10.3704;739.3469:424.4485;739.3502:757.9328;739.3535:1264.4077;739.3568:3332.2469;739.3601:5925.1671;739.3634:12041.3661;739.3667:20724.5437;739.37:29034.6255;739.3734:27839.2493;739.3767:20663.6144;739.38:13593.7176;739.3833:8437.8221;739.3866:5243.0971;739.3899:3078.0069;739.3932:1858.691;739.3965:625.5746;739.3998:284.8402;739.4031:232.2782,740.3495:2.6713;740.3528:143.7788;740.3561:467.915;740.3595:1885.6405;740.3628:4192.593;740.3661:9368.9289;740.3694:16625.2087;740.3727:27551.8813;740.376:35654.1395;740.3793:37409.51;740.3826:30458.5737;740.3859:20154.2166;740.3893:12051.3856;740.3926:7796.5345;740.3959:4697.1866;740.3992:2275.202;740.4025:829.3701;740.4058:254.3301,741.3363:2.018;741.3396:155.8935;741.3429:150.0475;741.3462:305.4038;741.3495:414.7909;741.3528:469.5354;741.3562:456.6434;741.3595:1014.1679;741.3628:1712.0438;741.3661:3872.9823;741.3694:7186.3146;741.3727:11792.092;741.376:18973.7671;741.3793:30487.9174;741.3827:40531.2146;741.386:41760.2682;741.3893:31570.0218;741.3926:19557.038;741.3959:11190.9945;741.3992:6997.6556;741.4025:3477.8049;741.4058:1028.1835;741.4092:891.0009;741.4125:491.1799;741.4158:449.6379;741.4191:241.3452;741.4224:164.4745,742.3635:4.9067;742.3668:768.7152;742.3701:1868.4947;742.3734:3826.0911;742.3767:6414.3968;742.38:10684.697;742.3834:15899.6166;742.3867:23067.138;742.39:27485.3608;742.3933:24818.986;742.3966:17166.0624;742.3999:9267.471;742.4032:4948.7761;742.4066:3536.35;742.4099:1875.5321;742.4132:735.4053,743.3715:0.3287;743.3748:314.1148;743.3781:666.1127;743.3814:2060.7521;743.3847:4936.7407;743.388:7709.7816;743.3914:9647.9665;743.3947:9670.4112;743.398:8789.0864;743.4013:6728.2752;743.4046:4666.4576;743.408:1687.6726;743.4113:912.1317;743.4146:715.883,744.3801:280.1582;744.3835:361.8217;744.3868:702.2108;744.3901:1145.2393;744.3934:1800.2097;744.3967:2302.8503;744.4001:2699.3864;744.4034:2608.393;744.4067:1991.5101;744.41:733.8833;744.4133:207.1361;744.4167:198.0313;744.42:1.1696
MATCH       3993    0.84    4.370   1    736.350407      737.3343:1.1686;737.3376:318.7267;737.3409:534.2239;737.3442:560.2501;737.3475:588.2711;737.3508:1224.7864;737.3541:1906.8991;737.3574:1996.5022;737.3607:1623.8873;737.364:1641.76;737.3673:1146.4791;737.3706:803.9999;737.3739:309.7049;737.3772:213.6163;737.3805:89.7245,738.3488:157.4045;738.3521:650.9924;738.3554:2215.5592;738.3587:2699.4649;738.362:3187.3428;738.3653:3549.0458;738.3686:3813.6144;738.3719:2452.2882;738.3752:1347.3312;738.3785:521.336;738.3818:317.9376;738.3851:291.5601;738.3884:101.7784,739.3508:1.4141;739.3541:613.6252;739.3574:2443.7602;739.3607:4854.8457;739.364:7529.0744;739.3673:13203.9093;739.3706:16708.3348;739.3739:15317.3294;739.3772:11422.1034;739.3805:7664.7632;739.3838:4667.1874;739.3871:2004.1112;739.3904:1200.8274;739.3938:621.3027;739.3971:295.4116;739.4004:0.215,740.3534:263.2046;740.3567:902.956;740.36:2646.3414;740.3633:5337.5287;740.3667:10119.5161;740.37:16207.1687;740.3733:27610.4933;740.3766:36917.4922;740.3799:38042.0982;740.3832:27780.0338;740.3865:18019.719;740.3898:10898.0647;740.3931:5895.8936;740.3964:2882.3609;740.3998:724.4385;740.4031:707.8635,741.3534:0.1244;741.3567:132.1142;741.3601:270.7209;741.3634:1042.2666;741.3667:3358.0926;741.37:8510.8714;741.3733:17568.4067;741.3766:31829.7503;741.3799:45105.3236;741.3832:50316.4266;741.3866:44843.7957;741.3899:32503.9001;741.3932:20602.8563;741.3965:11120.8549;741.3998:6595.9791;741.4031:3381.604;741.4064:2295.4012;741.4097:1265.1952;741.4131:260.4286,742.3608:215.7124;742.3641:322.4461;742.3674:986.7707;742.3707:2891.6963;742.374:6425.4221;742.3773:12229.3432;742.3807:21006.3372;742.384:29621.3922;742.3873:39702.5865;742.3906:43361.0521;742.3939:38267.1084;742.3972:25216.0872;742.4005:13871.3331;742.4039:6313.1159;742.4072:3232.1393;742.4105:2036.324;742.4138:1264.5284;742.4171:514.4398;742.4204:394.1517;742.4237:146.1309;742.4271:148.0027;742.4304:151.8796,743.3721:401.4548;743.3754:1352.7083;743.3787:2974.4594;743.382:5747.1315;743.3854:9877.3083;743.3887:15823.5344;743.392:20145.3735;743.3953:20743.3019;743.3986:17956.3818;743.4019:12933.1695;743.4053:7892.1617;743.4086:4665.9558;743.4119:2226.8294;743.4152:835.4461;743.4185:721.6852,744.3775:175.43;744.3808:568.7268;744.3841:1025.3769;744.3874:2787.0841;744.3908:5479.8284;744.3941:6888.9136;744.3974:7602.6696;744.4007:7399.2311;744.404:5863.0045;744.4074:4291.4863;744.4107:2565.6178;744.414:1651.5424;744.4173:344.1638;744.4206:126.5016;744.4239:0.4232,745.3935:836.2217;745.3968:929.6997;745.4001:2014.79;745.4035:2433.4311;745.4068:1107.904;745.4101:823.3073;745.4134:823.531;745.4168:275.3576;745.4201:116.2905
MATCH       3994    0.81    4.370   1    736.350407      nan:nan,738.3462:0.8805;738.3495:195.0154;738.3528:418.7058;738.3561:577.3723;738.3594:1330.0624;738.3627:1789.5582;738.366:1689.6248;738.3693:721.4847;738.3726:612.8758;738.3759:362.7811;738.3792:80.0448,739.3382:0.4856;739.3415:134.8345;739.3448:372.1993;739.3482:420.2806;739.3515:498.1357;739.3548:536.5149;739.3581:689.7634;739.3614:1192.1744;739.3647:2957.9533;739.368:4664.591;739.3713:5424.0583;739.3746:4870.9431;739.3779:3980.3669;739.3812:2347.7033;739.3845:1134.4919;739.3879:721.9793;739.3912:719.343;739.3945:525.2245;739.3978:291.6637;739.4011:197.7926;739.4044:139.5008,740.3541:108.3223;740.3574:229.3785;740.3607:757.0915;740.3641:1938.4085;740.3674:4427.8989;740.3707:7494.1604;740.374:9848.1223;740.3773:10640.5071;740.3806:9359.9866;740.3839:6303.8599;740.3872:3142.0437;740.3905:1588.6799;740.3938:1083.7923;740.3972:1011.1136;740.4005:655.0039;740.4038:261.5723;740.4071:87.7674,741.3575:0.297;741.3608:168.6102;741.3641:514.8812;741.3674:1047.1752;741.3707:3002.2475;741.374:5555.9248;741.3773:10310.7084;741.3807:13195.2748;741.384:14047.5214;741.3873:10160.8285;741.3906:6918.8513;741.3939:3792.6619;741.3972:3031.8225;741.4005:1750.8086;741.4038:1003.3798;741.4072:625.822;741.4105:509.8382;741.4138:399.8098;741.4171:285.537,742.3648:0.5039;742.3681:694.1871;742.3714:992.5739;742.3747:1849.2378;742.3781:3392.6347;742.3814:6778.4447;742.3847:10032.8242;742.388:11391.0674;742.3913:10286.2903;742.3946:7932.5918;742.3979:5955.9442;742.4013:3134.7985;742.4046:1513.5114;742.4079:829.9414;742.4112:753.7978;742.4145:481.7614;742.4178:138.0761,743.3728:243.9826;743.3761:1007.8752;743.3795:1407.9153;743.3828:1919.892;743.3861:2387.9566;743.3894:4065.771;743.3927:4895.766;743.396:6147.6227;743.3994:5284.0811;743.4027:4014.2355;743.406:2380.3897;743.4093:1396.2235;743.4126:362.2111;743.4159:0.0778,744.3848:0.1274;744.3882:387.6135;744.3915:895.4137;744.3948:927.9606;744.3981:1295.5999;744.4014:1184.1411;744.4048:982.2193;744.4081:744.2622,745.3876:102.0111;745.3909:105.9921;745.3942:249.7246;745.3976:798.886;745.4009:1047.5007;745.4042:1217.6877;745.4075:982.4644;745.4108:828.2852;745.4142:279.0715;745.4175:0.5821
MATCH       3995    0.79    4.370   1    736.350407      737.3411:4.6902;737.3444:296.8396;737.3477:1003.2164;737.351:1711.6489;737.3543:1759.0673;737.3576:1406.0393;737.3609:1179.1634;737.3642:799.2935;737.3675:534.1238;737.3708:317.7517;737.3741:124.0867;737.3774:129.0238;737.3807:64.1508;737.384:64.683,738.3457:337.1772;738.349:790.3719;738.3523:1047.2599;738.3556:1902.4677;738.3589:2642.2675;738.3622:3822.2383;738.3655:4430.295;738.3688:4024.4883;738.3721:1699.3988;738.3754:1376.1137;738.3788:339.9713,739.3543:2999.2375;739.3576:3435.7555;739.3609:5792.2212;739.3642:9876.4479;739.3675:13852.7718;739.3708:14530.8699;739.3741:12072.8739;739.3774:7244.7071;739.3807:4010.5934;739.3841:1928.2962;739.3874:1193.2971;739.3907:1124.3237;739.394:631.2007;739.3973:278.9714;739.4006:3.9061,740.3569:3362.1645;740.3603:5042.4849;740.3636:9062.2619;740.3669:17646.7911;740.3702:29211.7022;740.3735:36520.5627;740.3768:35848.7529;740.3801:28146.7679;740.3834:19456.7403;740.3867:10045.1911;740.39:4754.2865;740.3934:2641.0008;740.3967:1853.2776;740.4:1012.5782;740.4033:405.3082;740.4066:201.934;740.4099:187.8987;740.4132:166.0241;740.4165:171.2517;740.4198:52.4509,741.3503:255.4806;741.3537:313.8912;741.357:299.8355;741.3603:870.8188;741.3636:3249.4228;741.3669:6201.4831;741.3702:12109.5052;741.3735:24546.9483;741.3768:39956.2222;741.3801:51092.0206;741.3835:48765.0105;741.3868:39880.2223;741.3901:26507.8134;741.3934:16713.2498;741.3967:9813.2574;741.4:5742.4477;741.4033:2989.1007;741.4067:1377.1095;741.41:835.6115,742.3577:270.2208;742.361:389.4276;742.3643:984.8237;742.3676:1929.6023;742.3709:5036.6124;742.3742:9627.5581;742.3775:18106.6793;742.3809:29176.9309;742.3842:42684.6118;742.3875:52125.9201;742.3908:47131.8994;742.3941:32024.8283;742.3974:16202.13;742.4008:8898.8751;742.4041:4686.1979;742.4074:2966.3481;742.4107:1642.2648;742.414:1576.294;742.4173:811.4353;742.4206:333.1697;742.424:136.981;742.4273:108.1392;742.4306:96.0591,743.3723:425.9119;743.3756:2429.2588;743.3789:5304.649;743.3823:10404.1638;743.3856:17622.129;743.3889:25129.617;743.3922:28698.3805;743.3955:26474.0559;743.3988:20133.2684;743.4022:13479.4629;743.4055:7822.8321;743.4088:4123.2914;743.4121:2835.3192;743.4154:1914.6675;743.4187:985.4955;743.4221:205.0763;743.4254:168.0929,744.3744:96.6053;744.3777:715.6752;744.381:1457.3952;744.3843:2815.0971;744.3876:5081.1328;744.391:8302.5855;744.3943:10209.9028;744.3976:11020.9325;744.4009:9577.082;744.4042:7504.5405;744.4075:5089.8355;744.4109:3538.3597;744.4142:2435.0054;744.4175:1124.8382;744.4208:517.3926;744.4241:64.5428,745.3804:87.894;745.3837:361.0972;745.3871:1256.0949;745.3904:2080.9785;745.3937:2315.0675;745.397:1674.8837
MATCH       3996    0.78    4.370   1    
MATCH       3997    1.00    10.740  1    795.380310      796.3745:761.6965;796.3779:8429.9181;796.3814:14899.5941;796.3848:23835.1902;796.3882:25325.1987;796.3917:21937.8515;796.3951:14866.9142;796.3985:9428.764;796.402:3942.9755;796.4054:780.4484,797.3705:1.4965;797.3739:478.6554;797.3773:692.8709;797.3808:3386.4335;797.3842:7652.9778;797.3876:10523.6289;797.3911:12425.9208;797.3945:10307.3307;797.3979:7375.368;797.4014:3959.3979;797.4048:1511.4395;797.4082:490.265,798.3773:1819.9517;798.3808:6366.1248;798.3842:6813.6077;798.3876:7739.7337;798.3911:6330.6055;798.3945:5521.0973;798.3979:2643.458
MATCH       3998    1.00    10.740  2    795.380310      398.6859:1.006;398.6883:932.7127;398.6907:6945.8978;398.6932:22453.0587;398.6956:45026.1065;398.698:54941.464;398.7005:41339.2279;398.7029:20310.5935;398.7053:5295.9329,399.1889:3.7788;399.1913:2337.3984;399.1937:7810.3777;399.1962:20616.8985;399.1986:25395.1111;399.201:20677.4066;399.2035:10818.5656;399.2059:3938.4632,399.6946:0.7391;399.6971:455.0092;399.6995:4106.327;399.7019:7696.0177;399.7043:2701.0885;399.7068:1056.8185
MATCH       3999    0.91    10.740  2    795.380310      398.6864:0.0192;398.6889:5747.9808;398.6913:21686.0;398.6937:61023.7963;398.6962:128321.3469;398.6986:170291.1512;398.701:140519.829;398.7035:72264.6702;398.7059:24924.707;398.7083:5914.3611;398.7107:1056.11;398.7132:0.0282,399.1919:7980.5033;399.1943:22346.0345;399.1967:50352.4547;399.1992:76275.7296;399.2016:77724.7401;399.204:53544.7999;399.2065:25399.7598;399.2089:8695.7976;399.2113:1129.3767;399.2137:0.8037,399.6952:1531.8815;399.6976:13525.371;399.7:22441.5871;399.7025:24257.4125;399.7049:17243.7161;399.7073:7489.5819;399.7098:1182.805;399.7122:1.6449,400.1258:2882.2982;400.1282:6464.9024;400.1307:9352.2611;400.1331:4940.7514;400.1355:9.7868
MATCH       4000    0.86    10.740  2    795.380310      398.6899:3873.5708;398.6923:18829.6403;398.6947:43347.5572;398.6972:72395.1979;398.6996:76067.9761;398.702:51619.7822;398.7044:23715.2804;398.7069:7950.4405;398.7093:2354.2119;398.7117:6.3426,399.1929:5097.679;399.1953:14730.8685;399.1977:30774.3881;399.2002:41693.7434;399.2026:35592.8069;399.205:19712.0327;399.2074:7639.765;399.2099:1232.5177;399.2123:4.1986,399.6962:1796.6566;399.6986:8687.7564;399.701:14894.3476;399.7035:15260.3479;399.7059:8039.1223;399.7083:1011.6897;399.7108:4.0796,400.1268:1288.3977;400.1292:4172.699;400.1317:2830.24;400.1341:12.6634
MATCH       4001    0.82    10.740  1    795.380310      796.3738:1117.3638;796.3772:6468.956;796.3807:12558.5421;796.3841:20263.6294;796.3875:25529.0212;796.391:24166.7849;796.3944:17000.0724;796.3978:11085.3555;796.4013:6892.3764;796.4047:3503.9184;796.4081:1297.2478;796.4116:0.7322,797.3766:1059.5227;797.38:1387.8529;797.3835:7137.4154;797.3869:10816.3514;797.3904:14458.3706;797.3938:15179.6832;797.3972:13604.7119;797.4007:9615.7906;797.4041:5076.0332;797.4075:2.2679,798.3766:1257.5848;798.38:2721.518;798.3835:2919.936;798.3869:3749.7283;798.3904:6035.2509;798.3938:7103.6523;798.3972:7275.9466;798.4007:5556.5657;798.4041:3868.5538;798.4075:1170.8819;798.411:0.3817,799.3807:1349.7198;799.3841:1655.9372;799.3876:3071.708;799.391:2874.0421;799.3944:0.5928
MATCH       4002    0.81    10.740  2    795.380310      398.6877:1148.4377;398.6901:19348.8037;398.6925:65990.7243;398.6949:156087.4933;398.6974:225588.0868;398.6998:209170.176;398.7022:122695.5644;398.7047:45811.0335;398.7071:15228.8212;398.7095:4086.1957;398.712:4.6636,399.1834:262.986;399.1858:1300.7845;399.1882:1487.4353;399.1907:6790.0138;399.1931:25901.1721;399.1955:64796.8999;399.1979:114719.4313;399.2004:137422.572;399.2028:111478.7301;399.2052:58354.8784;399.2077:22981.9342;399.2101:7743.6028;399.2125:2787.223;399.215:904.8871;399.2174:478.7591;399.2198:356.6855;399.2223:2.0049,399.6915:1157.8955;399.694:3729.4414;399.6964:13169.745;399.6988:31129.0249;399.7013:45635.1061;399.7037:43261.1691;399.7061:27716.7413;399.7086:8261.5177;399.711:914.1492;399.7134:3.2098,400.1903:2.3326;400.1927:315.781;400.1952:1173.2376;400.1976:2949.3919;400.2:8972.5056;400.2025:10157.2312;400.2049:11659.8241;400.2073:8236.6885;400.2098:2943.2857;400.2122:661.6646
MATCH       4003    0.80    10.740  2    795.380310      398.6849:0.63;398.6873:595.4258;398.6897:1839.6983;398.6921:13106.8539;398.6946:33970.7079;398.697:60657.8612;398.6994:62908.8865;398.7019:43615.0065;398.7043:18981.1835;398.7067:5563.2943;398.7092:1189.3707;398.7116:707.0813,399.1854:0.283;399.1879:435.2115;399.1903:2642.7221;399.1927:11008.389;399.1951:33165.6274;399.1976:72347.3082;399.2:109805.3615;399.2024:109538.7244;399.2049:70908.0322;399.2073:29762.8975;399.2097:11701.852;399.2122:6066.6211;399.2146:1690.9702,399.6936:2964.8604;399.696:9774.1247;399.6985:22957.2104;399.7009:41188.0177;399.7033:47879.4456;399.7058:36143.9498;399.7082:18389.8533;399.7106:6580.7836;399.713:1561.6601;399.7155:0.0945,400.1972:2625.2397;400.1997:7213.5694;400.2021:12795.4985;400.2045:15235.6147;400.207:14087.3042;400.2094:9453.1599;400.2118:3965.6234;400.2143:3.9903,400.706:581.022;400.7085:1568.5905;400.7109:459.7387;400.7133:0.6487
MATCH       4004    0.80    10.740  2    795.380310      398.6845:1.7576;398.6869:536.2559;398.6894:3717.202;398.6918:11851.974;398.6942:32035.0039;398.6967:54933.8921;398.6991:63702.6763;398.7015:44819.6917;398.7039:21495.9209;398.7064:4904.966;398.7088:1648.6597;398.7112:1.3426,399.1875:2.6859;399.1899:1046.092;399.1924:14620.3304;399.1948:40923.3086;399.1972:88473.7397;399.1997:140942.8768;399.2021:150401.9355;399.2045:104089.2039;399.2069:47446.4688;399.2094:17600.1244;399.2118:1867.0139;399.2142:587.5324;399.2167:433.745;399.2191:414.9428,399.6859:1.2887;399.6884:610.4578;399.6908:831.1258;399.6932:2342.3468;399.6957:8680.9427;399.6981:25227.4314;399.7005:50147.3548;399.703:66818.8771;399.7054:56151.6812;399.7078:29940.8546;399.7103:9292.8058;399.7127:1628.8333,400.192:0.7581;400.1944:536.2291;400.1969:3976.9403;400.1993:9136.6233;400.2017:20410.7746;400.2042:27130.6027;400.2066:24780.1129;400.209:14075.0891;400.2115:4012.8547;400.2139:1502.0151,nan:nan,401.132:0.1437;401.1344:2245.9128;401.1368:5108.0237;401.1393:3537.8942;401.1417:496.0256
MATCH       4005    0.81    10.740  2    795.380310      398.6856:0.1989;398.6881:637.3283;398.6905:3651.8267;398.6929:13039.3018;398.6954:26623.867;398.6978:36785.7007;398.7002:31600.8703;398.7026:17805.8595;398.7051:7434.0076;398.7075:1801.5008;398.7099:783.6936;398.7124:341.8449,399.1862:0.5751;399.1886:1008.858;399.1911:3014.3425;399.1935:12635.6544;399.1959:37535.3906;399.1984:77089.1466;399.2008:96059.4798;399.2032:81014.6815;399.2057:46767.6885;399.2081:20446.8174;399.2105:7037.3676;399.2129:889.998;399.2154:0.2677,399.692:1.1525;399.6944:2356.209;399.6968:13885.4891;399.6993:32261.63;399.7017:51017.7866;399.7041:54321.2232;399.7065:37659.9172;399.709:17946.6318;399.7114:5194.2139;399.7138:557.8902;399.7163:315.8566,400.1932:0.526;400.1956:1149.6551;400.198:4897.1548;400.2005:13485.0791;400.2029:20926.3004;400.2053:21135.7318;400.2078:15495.3133;400.2102:9303.6662;400.2126:3522.8827;400.2151:865.6905,400.6947:0.2334;400.6971:325.9637;400.6995:438.2997;400.702:1104.5332;400.7044:2094.221;400.7068:2583.595;400.7093:1879.1541
MATCH       4006    0.92    10.740  2    
MATCH       4007    1.00    10.650  2    1639.897387     820.9438:1.3235;820.9473:3669.072;820.9507:15491.3703;820.9542:26988.3012;820.9577:31181.5262;820.9612:24803.9909;820.9647:15027.2061;820.9682:5175.3621;820.9717:701.8478,821.4388:2.2347;821.4423:709.2823;821.4458:1126.7374;821.4493:11631.2327;821.4528:22438.9126;821.4563:27677.6037;821.4597:25233.226;821.4632:18308.5114;821.4667:6184.014;821.4702:0.2452,821.948:3.8647;821.9515:2272.1243;821.9549:7526.6915;821.9584:10160.3083;821.9619:13827.2586;821.9654:5205.7526,nan:nan,nan:nan,823.4624:0.4377;823.4659:1376.0973;823.4694:1677.4649
MATCH       4008    1.00    10.650  3    1639.897387     547.6284:0.3463;547.6312:8095.0434;547.6341:23723.5979;547.6369:53567.3913;547.6398:80469.7616;547.6426:77630.4635;547.6455:46052.4563;547.6483:16073.073;547.6512:783.8667,547.9615:0.0372;547.9644:2663.9149;547.9672:15181.4657;547.9701:38940.6511;547.9729:66682.1089;547.9758:74017.2637;547.9786:51991.1441;547.9815:24551.6442;547.9843:6975.1482;547.9872:0.622,548.2976:1440.0322;548.3005:2957.5565;548.3033:15469.9681;548.3062:31187.4014;548.309:39730.5336;548.3119:34564.803;548.3147:21216.341;548.3176:10867.9315;548.3204:5589.2184,548.6367:1893.4336;548.6395:10385.6139;548.6424:17176.1199;548.6452:17515.8934;548.6481:10585.9888;548.6509:2.9504,548.9758:4148.2987;548.9787:2826.5976;548.9815:1.1037,549.2524:569.7879;549.2552:1077.8099;549.2581:10075.7963;549.2609:27947.7619;549.2638:44232.3766;549.2666:41992.9117;549.2695:22211.0998;549.2723:7365.0419;549.2752:3.4141
MATCH       4009    0.83    10.650  2    1639.897387     820.9424:1.696;820.9458:965.0137;820.9493:13204.8734;820.9528:41100.2218;820.9563:53008.1626;820.9598:50187.8581;820.9633:33946.8315;820.9668:10833.3429,821.4374:4.3484;821.4409:2652.6391;821.4444:3178.3971;821.4479:5100.8905;821.4514:18461.6523;821.4548:43563.9551;821.4583:59228.1917;821.4618:57838.2009;821.4653:43514.3116;821.4688:22732.3839;821.4723:3415.0296,821.9466:0.9914;821.95:1004.3864;821.9535:14321.5099;821.957:32193.5626;821.9605:40754.9333;821.964:33980.1425;821.9675:20312.9171;821.971:2483.5568,822.4559:3.2666;822.4593:6824.4875;822.4628:11657.0177;822.4663:7101.2281,nan:nan,823.447:1719.6824;823.4505:2007.9413;823.454:2455.9093;823.4575:0.467
MATCH       4010    0.95    10.650  3    1639.897387     547.6248:1.4926;547.6276:4082.1811;547.6305:11972.0663;547.6333:43850.662;547.6362:117935.8223;547.639:202948.6229;547.6419:216783.653;547.6447:147388.5225;547.6476:67168.9138;547.6504:24105.2885;547.6533:0.775,547.9608:1.3391;547.9636:6897.1371;547.9665:33693.9091;547.9693:94031.7127;547.9722:204037.3715;547.975:278325.963;547.9779:236745.7591;547.9807:127943.4306;547.9836:50004.4588;547.9864:13548.469;547.9893:0.45,548.2969:1.3286;548.2997:18316.2572;548.3026:46460.2263;548.3054:104395.0823;548.3083:162380.988;548.3111:170381.0281;548.314:116488.5075;548.3168:54889.3697;548.3197:20783.7834;548.3225:2013.4289,548.6359:0.9569;548.6388:29787.0932;548.6416:61200.4283;548.6445:80584.2714;548.6473:67578.3189;548.6502:37785.4824;548.653:14477.2135;548.6559:2.2354,548.9722:1963.269;548.9751:20310.4265;548.9779:28078.3283;548.9808:24994.9439;548.9836:11975.1628;548.9865:2421.706;548.9893:0.1635,549.2602:2267.2745;549.263:5225.6214;549.2659:6955.6317;549.2687:1681.0685;549.2716:0.4039
MATCH       4011    0.79    10.650  2    1639.897387     820.9478:1508.626;820.9513:11375.2119;820.9548:23470.4107;820.9583:25190.1477;820.9618:19069.2744;820.9653:4364.5524;820.9688:11.7769,821.4394:1.506;821.4429:4034.6967;821.4464:7383.9182;821.4499:15358.9363;821.4533:31300.2852;821.4568:43573.5436;821.4603:43640.1545;821.4638:34872.2423;821.4673:21557.5839;821.4708:2333.6516;821.4743:1.4816,821.9451:1351.7834;821.9485:1538.4618;821.952:16297.6493;821.9555:26601.6014;821.959:33158.6446;821.9625:32289.6946;821.966:25693.351;821.9695:11015.9025;821.973:3156.0642;821.9765:10.8473,822.4404:1204.2978;822.4439:2482.6261;822.4474:6240.8615;822.4509:9835.555;822.4544:12240.5695;822.4579:14422.8314;822.4613:20618.8774;822.4648:19430.0613;822.4683:10538.9178;822.4718:2031.3195;822.4753:1514.8987;822.4788:3.0556,nan:nan,823.4455:845.6781;823.449:1257.8398;823.4525:3098.0656;823.456:3025.0682;823.4595:2544.7337;823.463:4.6146
MATCH       4012    0.94    10.650  3    1639.897387     547.629:6.5279;547.6318:14707.9563;547.6347:44810.6273;547.6375:90975.6822;547.6404:116969.8728;547.6432:100546.3129;547.6461:56596.7545;547.6489:23233.274;547.6518:2686.992,547.9621:6.1047;547.965:10289.9485;547.9678:33099.4324;547.9707:91823.764;547.9735:172068.5294;547.9764:201035.7484;547.9792:142475.5811;547.9821:65192.1384;547.9849:21401.5335;547.9878:91.2197,548.2954:3.5744;548.2982:7083.9593;548.3011:26265.8943;548.3039:58241.8489;548.3068:116569.8173;548.3096:157202.8133;548.3125:138463.113;548.3153:78938.7268;548.3182:35344.5702;548.321:12769.8133;548.3239:1461.8692,548.6344:2.0068;548.6373:16754.4821;548.6401:46236.405;548.643:77010.7281;548.6458:83863.0497;548.6487:57099.0863;548.6515:25654.3007;548.6544:3437.9414,548.9707:3134.7087;548.9736:12307.2535;548.9764:27891.3705;548.9793:33751.0534;548.9821:26346.0678;548.985:13936.4433;548.9878:2497.0614;548.9907:0.0414,549.3071:1563.4652;549.31:7219.9859;549.3128:8632.1864;549.3157:7691.3388;549.3185:53.0236
MATCH       4013    0.74    10.650  2    1639.897387     nan:nan,821.4484:0.8391;821.4519:3542.4041;821.4554:7362.2689;821.4589:7947.7749;821.4623:7997.7034;821.4658:4305.0096,821.9541:1717.008;821.9575:7318.4744;821.961:10524.0062;821.9645:10747.5433;821.968:8808.8212;821.9715:4320.0405;821.975:0.1063,822.4529:0.4563;822.4564:1800.2617;822.4599:6497.0952;822.4634:8241.5578;822.4669:7857.9131;822.4703:4442.6985;822.4738:2124.0174,822.9624:1630.0;822.9658:3503.067;822.9693:3613.9298;822.9728:1.0032,nan:nan,823.9643:2210.8932;823.9678:1.1068
MATCH       4014    0.91    10.650  3    1639.897387     547.6326:5.6277;547.6355:12417.0002;547.6383:22782.232;547.6412:25204.596;547.644:18489.3605;547.6469:4142.9104;547.6497:0.2732,547.9629:1.0773;547.9658:5754.449;547.9686:22728.146;547.9715:55389.4306;547.9743:92131.2094;547.9772:95830.6478;547.98:65648.9079;547.9829:30826.4913;547.9857:10411.5971;547.9886:2.0435,548.2962:0.267;548.299:3605.5071;548.3019:20871.238;548.3047:54493.7023;548.3076:115345.8233;548.3104:158130.7279;548.3133:139075.7253;548.3161:77006.9916;548.319:31825.567;548.3218:12515.6513;548.3247:8.7992,548.6352:1677.4904;548.6381:22838.0064;548.6409:64130.1243;548.6438:111129.3038;548.6466:121566.0183;548.6495:84357.7917;548.6523:39556.4671;548.6552:15247.2264;548.658:15.5716,548.9715:4039.5858;548.9744:25326.6716;548.9772:48311.9359;548.9801:60646.7885;548.9829:51043.2297;548.9858:27803.4255;548.9886:7592.4837;548.9915:11.8792,549.3022:1642.0178;549.3051:2282.4474;549.3079:5574.1639;549.3108:17664.1299;549.3136:24843.9422;549.3165:23610.3432;549.3193:15557.0253;549.3222:4356.1743;549.325:9.7559,549.6473:3095.8871;549.6502:3361.3635;549.653:6.7494
MATCH       4015    0.76    10.650  2    1639.897387     nan:nan,821.4561:4820.0;821.4596:4129.9927;821.4631:3377.9954;821.4666:0.0119,821.9548:3665.0801;821.9583:7335.0662;821.9618:9839.35;821.9653:8722.2692;821.9688:4611.0454;821.9722:1.1892,822.4536:1753.1205;822.4571:4890.418;822.4606:8222.3091;822.4641:10982.5872;822.4676:10838.055;822.4711:5554.6777;822.4746:2.8324,822.9596:1886.5747;822.9631:6580.4435;822.9666:6961.7018;822.9701:6108.637;822.9736:1639.3965;822.9771:1.2465
MATCH       4016    0.92    10.650  3    1639.897387     547.5643:3.0791;547.5672:3771.7041;547.57:10753.2116;547.5728:12242.413;547.5757:7851.5922,547.9629:0.4376;547.9658:1119.4972;547.9686:9027.7421;547.9715:23125.5872;547.9743:40233.834;547.9772:46095.0222;547.98:35897.9059;547.9829:17920.9208;547.9857:4593.053,548.2962:1.3777;548.299:2708.6192;548.3019:13780.6261;548.3047:42519.0562;548.3076:89958.2427;548.3104:125548.2822;548.3133:111783.9716;548.3161:66124.5415;548.319:25629.1217;548.3218:7129.027;548.3247:1383.1341,548.6295:0.2296;548.6324:1029.5651;548.6352:7944.9854;548.6381:25184.1414;548.6409:65484.4815;548.6438:119671.5123;548.6466:144293.2786;548.6495:110802.6674;548.6523:55406.8052;548.6552:19734.6411;548.658:1415.6923,548.9658:0.1475;548.9687:1068.5644;548.9715:11238.6865;548.9744:31713.8273;548.9772:66052.8896;548.9801:88725.7984;548.9829:79927.2493;548.9858:47989.1317;548.9886:20554.8539;548.9915:3216.8514,549.3051:2.1821;549.3079:6923.0922;549.3108:22021.8556;549.3136:39345.4802;549.3165:43320.1616;549.3193:31952.1585;549.3222:14783.6468;549.325:2413.423,549.6416:0.9382;549.6444:3218.5727;549.6473:13568.3716;549.6501:15212.5531;549.653:10111.9438;549.6558:1493.6207,nan:nan,550.2578:1.0678;550.2607:8939.5582;550.2635:23275.0656;550.2664:52960.0052;550.2692:81276.8728;550.2721:81758.4906;550.275:51047.5424;550.2778:21206.8156;550.2807:2544.3692;550.2835:0.2126
MATCH       4017    0.76    10.650  2    1639.897387     nan:nan,821.4499:0.7888;821.4534:1518.8225;821.4569:6863.9633;821.4604:8658.2577;821.4639:3508.1677,821.9486:1.7756;821.9521:1188.89;821.9556:9264.3159;821.9591:18071.4593;821.9626:21969.058;821.9661:17844.8545;821.9695:9855.1294;821.973:1494.5173,822.4475:2.3185;822.4509:1472.1394;822.4544:8126.1444;822.4579:16974.7582;822.4614:22009.3922;822.4649:25334.9431;822.4684:22042.0192;822.4719:14142.2849,822.9569:2.3413;822.9604:2741.214;822.9639:8513.3188;822.9674:16777.4371;822.9709:14191.8053;822.9744:10148.3684;822.9779:1951.5151,823.4596:1.2122;823.4631:1428.3434;823.4665:4182.9808;823.47:6305.3044;823.4735:5002.1592,nan:nan,824.4723:2.3082;824.4758:1639.6918
MATCH       4018    0.90    10.650  3    1639.897387     547.5643:2.6788;547.5671:3269.1345;547.57:11150.7758;547.5728:12102.6146;547.5757:6526.7963,547.9658:5.3391;547.9686:9181.8617;547.9715:19937.9941;547.9743:28119.5548;547.9772:27779.1362;547.98:18030.961;547.9829:8783.153,548.299:4.0432;548.3019:9512.868;548.3047:29224.1666;548.3076:63683.0226;548.3104:85995.8539;548.3133:72525.5608;548.3161:38103.483;548.319:15217.4136;548.3218:5092.8738;548.3247:1588.7146,548.6324:1.8252;548.6352:5526.8728;548.6381:18918.3366;548.6409:47574.0025;548.6438:85191.8565;548.6466:98611.8921;548.6495:76047.7207;548.6523:36948.7706;548.6552:14150.7068;548.658:0.0163,548.9687:3.2652;548.9715:8578.5892;548.9744:21829.0627;548.9772:49064.6281;548.9801:65797.0199;548.9829:59044.5265;548.9858:32734.3748;548.9886:14616.1469;548.9915:1860.243;548.9943:0.1438,549.3051:1468.1753;549.3079:9250.2956;549.3108:18164.4827;549.3136:28004.4709;549.3165:29807.0526;549.3193:20559.1288;549.3222:9581.9694;549.325:0.4246,549.6416:0.3325;549.6444:2982.2468;549.6473:6189.3166;549.6501:10927.7683;549.653:10423.4215;549.6559:7238.482;549.6587:0.4324
MATCH       4019    0.88    10.650  3    1639.897387     547.5635:16.3984;547.5664:5438.3397;547.5692:12859.4815;547.5721:12626.6022;547.5749:8041.1782,547.9622:1.6021;547.965:840.9731;547.9678:4803.8465;547.9707:17204.5754;547.9735:31388.4387;547.9764:37087.5913;547.9792:26876.7661;547.9821:11283.9041;547.9849:620.3028,548.2926:1.9741;548.2954:1032.9352;548.2982:3971.2589;548.3011:10353.8303;548.3039:30188.2322;548.3068:68238.8477;548.3096:96117.1092;548.3125:88036.6215;548.3153:53096.1988;548.3182:26070.2079;548.321:13945.5723;548.3239:10396.604;548.3267:4125.9029;548.3296:572.705,548.6316:10.6252;548.6344:6829.7987;548.6373:20968.1076;548.6401:55537.1987;548.643:106834.758;548.6458:130184.1145;548.6487:102079.5013;548.6515:52929.8772;548.6544:19807.2855;548.6572:3384.7333,548.9679:10.6564;548.9708:10187.085;548.9736:31919.4847;548.9765:67035.0577;548.9793:93360.8401;548.9822:85635.7103;548.985:52415.9286;548.9879:23249.2337;548.9907:9224.0036,549.3015:0.5121;549.3043:958.8354;549.3072:11290.2144;549.31:28429.5948;549.3129:48803.0575;549.3157:52239.8013;549.3186:37427.5629;549.3214:19383.6755;549.3243:8033.0579;549.3271:699.6884,549.6294:0.0324;549.6323:1186.3523;549.6351:4909.7591;549.638:5950.1512;549.6408:6102.1972;549.6437:13743.1949;549.6465:22077.8807;549.6494:25190.6294;549.6522:19672.5413;549.6551:10218.6965;549.6579:1436.5651,nan:nan,550.2571:549.7894;550.2599:7689.0184;550.2628:28354.1961;550.2656:63466.3302;550.2685:96062.6407;550.2713:93452.1748;550.2742:58790.757;550.277:26109.4422;550.2799:8115.2815;550.2827:6.3697
MATCH       4020    0.80    10.650  2    
MATCH       4021    0.92    10.650  3    
MATCH       4022    1.00    7.640   2    1200.686664     601.3377:28.3442;601.3407:7884.102;601.3437:15481.8512;601.3467:27842.2605;601.3497:39468.5805;601.3526:38109.4798;601.3556:24155.6333;601.3586:11407.5319;601.3616:3200.2166,601.839:2.5496;601.842:1484.4618;601.845:7244.3808;601.848:14697.2109;601.851:23624.9207;601.8539:25481.9658;601.8569:17087.0432;601.8599:7568.0253;601.8629:1501.4418,602.3435:1.1704;602.3465:1354.8041;602.3495:7055.2545;602.3525:10272.1741;602.3555:10310.5773;602.3585:4746.9696;602.3614:1123.05,602.8064:0.0888;602.8094:1156.0106;602.8124:1385.9615;602.8154:914.0018
MATCH       4023    1.00    7.640   3    1200.686664     401.2246:771.9812;401.2271:3586.4915;401.2295:15230.7355;401.2319:53786.3481;401.2344:115729.9683;401.2368:148017.0157;401.2393:115165.2854;401.2417:54977.0807;401.2441:18398.0681;401.2466:5146.2952;401.249:501.0671,401.5586:1.0021;401.561:665.4302;401.5634:8409.1367;401.5659:26821.2425;401.5683:65599.2223;401.5707:96543.1769;401.5732:84014.7197;401.5756:43614.4926;401.5781:15118.2198;401.5805:3003.3573,401.895:1.7349;401.8975:2016.2096;401.8999:7199.9311;401.9024:21347.4854;401.9048:34868.691;401.9072:33431.2563;401.9097:18235.1406;401.9121:5368.0552;401.9146:585.4958,402.2317:0.2169;402.2341:1109.6235;402.2366:8260.7427;402.239:12669.4203;402.2414:10568.5654;402.2439:4171.3987;402.2463:698.0066;402.2488:572.002;402.2512:0.0239
MATCH       4024    0.94    7.640   3    1200.686664     401.2241:6322.5874;401.2265:12801.3604;401.2289:50783.266;401.2314:154986.5498;401.2338:393621.564;401.2363:639733.2544;401.2387:639719.1402;401.2411:382562.9017;401.2436:142234.4294;401.246:38764.2949;401.2484:9336.6525;401.2509:827.989;401.2533:810.0148;401.2558:837.5299,401.558:2.8285;401.5604:4998.3586;401.5629:35144.4415;401.5653:108807.468;401.5677:304781.874;401.5702:554943.1105;401.5726:628711.9896;401.5751:433803.4519;401.5775:184740.1848;401.5799:53329.8949;401.5824:13943.0595;401.5848:863.3382,401.8945:1.8251;401.8969:2523.6715;401.8994:40415.2153;401.9018:129461.3678;401.9042:265636.5051;401.9067:320168.7184;401.9091:242591.9855;401.9116:109157.3328;401.914:37182.6871;401.9164:5935.7233;401.9189:1332.9681,402.2262:1132.2193;402.2287:2172.086;402.2311:2987.9441;402.2336:15971.9715;402.236:46121.5698;402.2384:90286.2243;402.2409:114596.7066;402.2433:89241.1882;402.2458:41997.8446;402.2482:10043.6444;402.2506:2802.3165;402.2531:0.0801,402.5679:0.3722;402.5703:2719.5212;402.5728:15985.2432;402.5752:24884.1428;402.5777:20382.4726;402.5801:9678.125;402.5825:1426.0934;402.585:0.0297,402.9024:599.7894;402.9048:782.9633;402.9073:3645.8904;402.9097:3459.1382;402.9121:3573.9303;402.9146:2471.994;402.917:0.2942
MATCH       4025    0.97    7.640   3    1200.686664     401.2248:1534.0276;401.2273:4900.3109;401.2297:27628.862;401.2322:95605.8197;401.2346:213610.6009;401.237:292309.4225;401.2395:240477.1757;401.2419:117815.3757;401.2443:39163.7115;401.2468:9388.1799;401.2492:638.5646,401.5563:2.8061;401.5588:1448.1576;401.5612:8144.8772;401.5636:26331.6502;401.5661:85697.3145;401.5685:226989.7728;401.571:380565.8061;401.5734:379803.0983;401.5758:234770.6741;401.5783:92342.3821;401.5807:30890.2498;401.5831:6358.8105;401.5856:4.4006,401.8928:928.6939;401.8953:2489.6918;401.8977:13481.647;401.9001:45913.5442;401.9026:120912.3002;401.905:219428.2262;401.9075:250770.4806;401.9099:180944.3954;401.9123:81833.0874;401.9148:26113.3015;401.9172:4568.3242;401.9197:6.3077,402.2295:0.7036;402.2319:2959.7226;402.2343:18784.3654;402.2368:47763.1847;402.2392:88489.3838;402.2417:106675.4017;402.2441:82936.0969;402.2465:39127.5905;402.249:12381.1712;402.2514:1977.1446;402.2539:1229.6128;402.2563:611.9187;402.2587:483.7035,402.5638:0.0235;402.5662:843.9942;402.5687:1789.93;402.5711:9866.4793;402.5736:22254.1978;402.576:29842.1118;402.5784:25659.7538;402.5809:13116.5394;402.5833:1436.9635;402.5858:0.0066,402.9056:1599.0115;402.908:5102.63;402.9105:7040.6531;402.9129:2164.3459;402.9154:1452.4355;402.9178:0.924
MATCH       4026    0.93    7.640   3    1200.686664     401.2252:1080.6291;401.2276:1510.3625;401.2301:8649.5732;401.2325:31291.8339;401.2349:67322.2908;401.2374:86849.6658;401.2398:68391.3164;401.2422:31522.4511;401.2447:7556.8743,401.5591:1.8429;401.5615:2098.2966;401.564:14485.607;401.5664:59388.9732;401.5689:160055.1792;401.5713:269301.1583;401.5737:269214.7798;401.5762:163536.2859;401.5786:64124.9541;401.5811:22498.7961;401.5835:4134.1269,401.8932:0.3845;401.8956:700.2726;401.898:17827.764;401.9005:56619.6135;401.9029:159929.8707;401.9054:320646.4796;401.9078:398507.2835;401.9102:304460.1306;401.9127:138041.7368;401.9151:43035.8117;401.9176:11519.9055;401.92:1826.747,402.2274:0.6608;402.2298:1265.3286;402.2322:6148.9458;402.2347:28022.3699;402.2371:80651.3441;402.2396:173775.2238;402.242:223733.9825;402.2444:183322.5275;402.2469:90665.8131;402.2493:30977.7837;402.2518:5808.8248;402.2542:959.3601;402.2566:455.8351,402.5641:0.1055;402.5666:559.3011;402.569:11055.6025;402.5715:31911.7491;402.5739:61066.6364;402.5763:80160.9449;402.5788:65597.9802;402.5812:35423.285;402.5837:11894.4978;402.5861:569.8976,402.8962:0.0035;402.8986:516.0012;402.9011:869.9988;402.9035:875.2134;402.9059:5142.3938;402.9084:18443.9997;402.9108:26340.3741;402.9133:21578.1862;402.9157:9764.0317;402.9182:873.7976,403.243:649.9291;403.2455:2055.8006;403.2479:3103.936;403.2503:1230.1601;403.2528:0.1741
MATCH       4027    0.94    7.640   3    1200.686664     401.2274:9.4006;401.2298:3238.578;401.2322:16756.7482;401.2347:30453.2397;401.2371:33519.7405;401.2396:24010.2644;401.242:10028.1464;401.2444:831.1729;401.2469:506.7093,401.5589:2.8197;401.5613:1267.0461;401.5637:11087.3831;401.5662:44600.4478;401.5686:127111.1145;401.571:202400.9443;401.5735:192226.0557;401.5759:109133.5608;401.5784:38192.8516;401.5808:11211.7764,401.8929:4.3231;401.8954:2498.2129;401.8978:19051.2728;401.9002:67206.2955;401.9027:188040.7527;401.9051:355374.4112;401.9075:427377.3202;401.91:313906.9647;401.9124:141245.7996;401.9149:41010.3088;401.9173:12870.5218;401.9197:2583.7203;401.9222:1084.0963,402.2247:626.7396;402.2271:1198.2248;402.2295:1426.797;402.232:9341.2382;402.2344:32488.3123;402.2369:101137.2063;402.2393:213991.6489;402.2417:276237.19;402.2442:218388.9783;402.2466:109609.2208;402.2491:35898.5091;402.2515:8205.5075,402.5614:0.4101;402.5639:1240.6362;402.5663:2596.3643;402.5688:15895.9479;402.5712:42708.924;402.5737:81512.4437;402.5761:102102.5606;402.5785:85295.6925;402.581:43409.43;402.5834:14312.14;402.5859:1117.4507,402.9032:1537.7028;402.9057:12881.8654;402.9081:26095.4342;402.9106:32478.4907;402.913:25773.0718;402.9155:13074.4958;402.9179:2880.1943;402.9203:0.745,403.2403:1654.7519;403.2428:4007.8499;403.2452:4707.3297;403.2476:4166.297;403.2501:2407.8063;403.2525:1.9651
MATCH       4028    0.94    7.640   3    1200.686664     401.2271:404.6828;401.2295:1118.2813;401.2319:12479.008;401.2344:28255.8394;401.2368:34137.6895;401.2393:25333.3034;401.2417:9729.41;401.2441:458.1967,401.5586:2.2415;401.561:1185.4362;401.5634:9999.1222;401.5659:39239.1049;401.5683:114511.4602;401.5707:200266.9675;401.5732:204902.3884;401.5756:125240.4362;401.5781:44118.3251;401.5805:11340.5178,401.895:20.0606;401.8975:11574.4846;401.8999:56864.9729;401.9024:183182.87;401.9048:400257.7034;401.9072:527189.2881;401.9097:416482.233;401.9121:196200.9494;401.9146:60897.6546;401.917:17367.3035;401.9194:2701.1281;401.9219:1005.9218;401.9243:975.43,402.2268:3049.3236;402.2292:2928.5108;402.2317:9723.1808;402.2341:34874.2664;402.2366:105116.1433;402.239:238354.2696;402.2414:337624.6799;402.2439:296437.0811;402.2463:156183.9296;402.2488:51433.7796;402.2512:12305.4997;402.2536:3019.3604;402.2561:867.203;402.2585:864.2746,402.5636:0.7319;402.566:1361.4869;402.5685:13524.6547;402.5709:43912.3949;402.5734:88018.5145;402.5758:122352.9722;402.5782:105725.1485;402.5807:61686.1494;402.5831:22595.9127;402.5856:5540.5639;402.588:403.4703,402.9005:769.6945;402.9029:999.965;402.9054:13455.8176;402.9078:33693.386;402.9103:43720.0602;402.9127:35963.9999;402.9152:19724.295;402.9176:3485.2401;402.92:1.5418,403.2376:0.3263;403.24:4546.4071;403.2425:9043.6794;403.2449:11111.9613;403.2473:7392.528;403.2498:3285.3777;403.2522:875.7203
MATCH       4029    0.95    7.640   3    1200.686664     401.2257:4.7301;401.2281:2062.7204;401.2306:6311.2716;401.233:18324.5846;401.2354:23113.1972;401.2379:19320.8124;401.2403:10418.7829;401.2427:2609.9007,401.5572:2.1149;401.5596:1614.4705;401.562:6901.3963;401.5645:22866.4404;401.5669:56028.3722;401.5694:111394.2067;401.5718:132021.2243;401.5742:96441.6685;401.5767:40289.076;401.5791:11560.7053;401.5815:1386.325,401.8937:3.3704;401.8961:4768.4266;401.8985:29149.2569;401.901:94908.5607;401.9034:226315.6391;401.9059:330601.3131;401.9083:293046.5886;401.9107:158071.6503;401.9132:54204.5484;401.9156:19327.4729;401.9181:2303.173,402.2254:781.2665;402.2279:1786.2893;402.2303:4523.9237;402.2327:21860.5539;402.2352:65186.0174;402.2376:165070.7818;402.2401:265554.1945;402.2425:270997.612;402.2449:167327.4243;402.2474:63090.8928;402.2498:17539.2033;402.2523:4272.8754;402.2547:441.1086,402.5646:836.4085;402.5671:6578.4641;402.5695:25286.1202;402.572:69085.4947;402.5744:127474.4265;402.5769:140127.6193;402.5793:94153.9111;402.5817:37859.0375;402.5842:12270.443;402.5866:2436.2917;402.5891:940.6181;402.5915:1.1653,402.9016:740.9698;402.904:6429.9812;402.9065:25082.5875;402.9089:46800.1512;402.9113:50335.4259;402.9138:34583.0901;402.9162:13756.9874;402.9187:2179.8589;402.9211:4.948,403.2362:639.3444;403.2386:801.8303;403.2411:8231.6166;403.2435:13880.9428;403.246:14538.0127;403.2484:11208.9114;403.2508:4947.7855;403.2533:1701.5252;403.2557:819.1704;403.2582:2.8606
MATCH       4030    0.95    7.640   3    
MATCH       4031    1.00    7.280   1    1071.644070     1072.6373:3.9648;1072.6413:2561.8481;1072.6452:5339.6837;1072.6492:6997.2999;1072.6532:7512.1392;1072.6572:6672.678;1072.6612:4146.0522;1072.6652:940.3341,1073.6456:2.8969;1073.6496:1702.5983;1073.6535:3804.574;1073.6575:4559.4075;1073.6615:3333.746;1073.6655:1532.7774
MATCH       4032    1.00    7.280   2    1071.644070     536.8131:10.516;536.8159:2734.159;536.8187:7556.9201;536.8215:25902.6356;536.8244:63697.2746;536.8272:115719.2869;536.83:139134.0329;536.8328:116793.4044;536.8356:65794.1819;536.8385:28223.7154;536.8413:11232.3504;536.8441:3995.5229,537.3149:3.2137;537.3178:982.6462;537.3206:5842.5536;537.3234:21276.2697;537.3262:50641.6859;537.329:82144.3505;537.3319:90683.5675;537.3347:69215.4228;537.3375:38189.3981;537.3403:16857.4745;537.3431:6729.233;537.346:2088.3432;537.3488:869.8413,537.817:1.9078;537.8198:803.6693;537.8227:3038.493;537.8255:9030.3139;537.8283:19912.5685;537.8311:32803.6997;537.8339:34171.5549;537.8368:25125.3885;537.8396:12412.4743;537.8424:4451.93,538.3278:587.725;538.3306:4561.2349;538.3334:5777.0337;538.3363:4667.8489;538.3391:2356.0942;538.3419:0.0631
MATCH       4033    1.00    7.280   3    1071.644070     358.2076:1.0143;358.2099:815.8333;358.2123:7306.2442;358.2146:27553.2101;358.2169:88043.217;358.2192:249712.427;358.2215:431516.6915;358.2238:439688.6441;358.2261:253945.4748;358.2284:83573.765;358.2307:23301.5427;358.233:8174.6018;358.2353:3423.1482;358.2376:1232.1676;358.2399:1185.0537;358.2422:657.7927;358.2445:363.2294;358.2468:221.1042,358.5439:3.1205;358.5462:3063.7164;358.5485:10362.6336;358.5508:41832.1522;358.5531:123343.4126;358.5554:241908.7309;358.5577:271754.8879;358.56:182619.8469;358.5623:68503.3006;358.5646:19247.5447;358.5669:5727.0663;358.5692:1260.1873,358.8803:0.8778;358.8826:511.0764;358.8849:13611.7025;358.8872:44531.7925;358.8895:82185.3256;358.8918:91001.7267;358.8941:63490.8373;358.8964:28875.4302;358.8987:8924.1507;358.901:2104.943;358.9033:384.0315;358.9056:0.1056,359.2146:0.5801;359.2169:1704.1448;359.2192:5128.8921;359.2215:12944.7629;359.2238:22864.442;359.2261:28108.6642;359.2284:22096.6345;359.2307:12718.8866;359.233:4913.884;359.2353:1459.5502;359.2376:371.5585,359.5536:0.6804;359.5559:671.852;359.5582:4634.2439;359.5605:6244.9061;359.5628:4756.4484;359.5651:1424.2918;359.5674:420.0153;359.5697:435.5622
MATCH       4034    0.95    7.280   2    1071.644070     536.8148:499.4088;536.8176:8233.6576;536.8204:27565.6137;536.8232:81236.3634;536.8261:191248.0652;536.8289:302010.4163;536.8317:326093.291;536.8345:237923.7144;536.8373:122331.2081;536.8402:46624.4805;536.843:20116.8155;536.8458:7249.7036;536.8486:2522.9942,537.3166:2367.1187;537.3195:11046.5942;537.3223:28360.6597;537.3251:70917.4348;537.3279:164648.5212;537.3307:271169.2471;537.3336:293386.2441;537.3364:210967.5955;537.3392:108097.5204;537.342:45437.7163;537.3448:16229.2321;537.3477:4636.7507;537.3505:1893.7493;537.3533:651.469,537.8187:537.7991;537.8215:3565.3167;537.8244:16422.5774;537.8272:36379.1435;537.83:77992.2875;537.8328:118629.5136;537.8356:124588.788;537.8385:88043.3088;537.8413:47513.9892;537.8441:21085.3749;537.8469:6032.5916;537.8497:818.0893,538.321:481.0752;538.3238:1332.375;538.3267:5311.7904;538.3295:16640.0934;538.3323:29927.5098;538.3351:41361.7378;538.338:39100.1966;538.3408:26102.8034;538.3436:11170.1267;538.3464:1533.4933,538.7784:1026.0259;538.7812:6120.9473;538.784:15031.8634;538.7869:22417.6878;538.7897:19686.0332;538.7925:9232.4353;538.7953:2964.0633;538.7982:265.9843;538.801:254.0866,539.267:694.0085;539.2698:684.2112;539.2727:844.5763;539.2755:2929.7848;539.2783:3499.9999;539.2811:4884.0809;539.284:13168.5396;539.2868:22043.0152;539.2896:26627.3511;539.2924:24172.4136;539.2953:16496.7211;539.2981:9496.597;539.3009:3689.1166;539.3037:2517.5333;539.3066:2485.7952
MATCH       4035    0.95    7.280   3    1071.644070     358.2071:581.8407;358.2095:5076.9911;358.2118:19327.5393;358.2141:71625.9958;358.2164:223090.7669;358.2187:721036.8165;358.221:1558831.4803;358.2233:1946887.2505;358.2256:1413740.3561;358.2279:580168.7228;358.2302:151681.5539;358.2325:45209.6238;358.2348:21088.5679;358.2371:9249.3618;358.2394:8323.5783;358.2417:8142.6793;358.244:7457.5503;358.2463:2493.4675;358.2486:1453.9528;358.2509:487.188,358.5434:529.5573;358.5457:5233.6966;358.548:37490.7528;358.5503:141794.8242;358.5526:462433.4346;358.5549:1125402.7765;358.5572:1616251.9468;358.5595:1394635.9378;358.5618:705252.564;358.5641:223772.4613;358.5664:59224.4676;358.5687:21446.0489;358.571:12390.6632;358.5733:10448.905;358.5756:9568.0204;358.5779:4418.7778;358.5803:2120.372;358.5826:1146.8647;358.5849:531.0236,358.8775:3.1368;358.8798:3286.3371;358.8821:15873.5651;358.8844:56846.8338;358.8867:178017.912;358.889:437932.4489;358.8913:677690.8406;358.8936:651929.2666;358.8959:378779.6376;358.8982:131344.5289;358.9005:40794.1835;358.9028:15094.5728;358.9051:7789.3768;358.9075:2730.2354;358.9098:949.6169;358.9121:454.0176;358.9144:471.4895,359.2117:0.6884;359.2141:944.2514;359.2164:1302.003;359.2187:16205.0136;359.221:55349.9147;359.2233:137069.2603;359.2256:220781.2717;359.2279:221722.8901;359.2302:136380.4317;359.2325:53528.9339;359.2348:16944.1178;359.2371:1279.7368;359.2394:749.8295;359.2417:503.657,359.5508:0.0898;359.5531:4963.6312;359.5554:15284.1772;359.5577:33096.8717;359.56:50752.5673;359.5623:56174.6406;359.5646:41610.4673;359.5669:20149.921;359.5692:5148.839;359.5715:0.7949,359.89:787.3664;359.8923:6957.1021;359.8946:13652.9379;359.8969:18738.0994;359.8992:17858.6094;359.9015:13579.2492;359.9038:4651.2424;359.9061:595.1033;359.9084:0.2899
MATCH       4036    0.95    7.280   2    1071.644070     536.8158:3.7512;536.8186:4250.5763;536.8214:23764.1088;536.8242:60991.5104;536.827:125769.1136;536.8299:175885.6738;536.8327:164812.4563;536.8355:99893.1182;536.8383:44745.844;536.8411:18111.8357;536.8439:3694.337;536.8468:628.2986;536.8496:602.1174;536.8524:3.2585,537.3176:1212.0505;537.3204:8410.7411;537.3232:28305.8539;537.3261:67223.8321;537.3289:146358.2808;537.3317:223849.9515;537.3345:226790.7064;537.3373:150588.0264;537.3402:70500.6342;537.343:29435.0323;537.3458:9121.9451;537.3486:1743.1266;537.3514:6.7795,537.8197:1214.9744;537.8225:3942.2085;537.8253:17383.6336;537.8281:47542.6953;537.831:98595.8951;537.8338:138232.332;537.8366:130939.4861;537.8394:83217.8448;537.8423:38769.6983;537.8451:13268.9112;537.8479:2692.4366;537.8507:10.8179,538.322:353.5666;538.3248:524.8365;538.3276:5014.003;538.3305:18160.5257;538.3333:37445.7004;538.3361:51738.8031;538.3389:49128.6436;538.3418:31792.9706;538.3446:15210.637;538.3474:1172.6965;538.3502:406.8583;538.353:2.7588,538.8302:2562.7242;538.833:5473.6181;538.8358:13376.9499;538.8387:17066.0664;538.8415:12948.3198;538.8443:3710.7323;538.8471:945.1395;538.85:896.2149;538.8528:4.2349,539.2708:1247.3891;539.2737:1403.6843;539.2765:1658.9759;539.2793:3847.441;539.2821:5124.8672;539.285:9899.548;539.2878:16410.6741;539.2906:22755.1064;539.2934:19191.8939;539.2963:10224.8935;539.2991:2716.5491;539.3019:584.8921;539.3047:406.0239
MATCH       4037    0.96    7.280   3    1071.644070     358.2078:1096.2291;358.2101:1081.0144;358.2124:15062.6931;358.2147:60895.4416;358.217:204360.0555;358.2193:614761.1061;358.2216:1115845.7415;358.2239:1178952.1231;358.2262:717866.513;358.2285:254150.2691;358.2308:65127.1347;358.2331:21101.7536;358.2354:10081.0529;358.2377:2283.7291;358.24:1184.7141;358.2423:1015.7705;358.2446:252.1308;358.2469:2.0286,358.544:0.1942;358.5463:4464.3337;358.5487:40166.3956;358.551:157898.8434;358.5533:528275.8759;358.5556:1176892.5642;358.5579:1528113.3325;358.5602:1188276.2549;358.5625:540550.3081;358.5648:158610.8414;358.5671:44652.2404;358.5694:16786.71;358.5717:5810.0017;358.574:1501.5751,358.8804:1993.4425;358.8828:19029.7994;358.8851:75278.7792;358.8874:247264.3325;358.8897:588318.8098;358.892:858050.107;358.8943:768728.4014;358.8966:419162.0936;358.8989:139864.4251;358.9012:44111.2044;358.9035:15335.9497;358.9058:2594.2065;358.9081:300.7042,359.2147:476.9021;359.217:3239.5988;359.2193:26379.1526;359.2216:85060.2108;359.2239:205006.3218;359.2262:318851.1632;359.2285:303162.6918;359.2308:181703.3286;359.2331:67557.8726;359.2355:21737.18;359.2378:3097.0276;359.2401:1140.9235;359.2424:320.4628;359.2447:246.7153;359.247:2.4484,359.5537:6124.4342;359.556:27681.308;359.5583:60820.332;359.5606:94805.3822;359.563:97786.3448;359.5653:67200.8473;359.5676:31035.0649;359.5699:7508.6379;359.5722:959.5795;359.5745:2.0692,359.886:367.1719;359.8883:964.6;359.8906:3395.6358;359.8929:17436.7305;359.8952:27225.1461;359.8975:30309.5014;359.8998:21445.3006;359.9021:9396.0386;359.9045:738.5937;359.9068:5.2814
MATCH       4038    0.90    7.280   2    1071.644070     536.8139:419.9794;536.8167:412.1718;536.8195:439.145;536.8224:6914.3574;536.8252:20183.5752;536.828:35737.7252;536.8308:44152.2054;536.8336:38056.449;536.8364:22540.0036;536.8393:7381.3689,537.3157:2628.374;537.3186:2892.452;537.3214:9193.6351;537.3242:21330.7615;537.327:50220.9227;537.3298:110566.2421;537.3327:164421.5119;537.3355:162416.5539;537.3383:108250.5154;537.3411:51826.4852;537.3439:20498.7047;537.3468:5410.1745;537.3496:447.9912;537.3524:443.1636,537.8178:719.2396;537.8206:1530.0622;537.8235:5917.5944;537.8263:21578.6702;537.8291:54354.2139;537.8319:120379.276;537.8348:193014.1214;537.8376:203969.1989;537.8404:148940.4165;537.8432:77746.4568;537.846:34743.8829;537.8489:13446.5709;537.8517:2699.7284;537.8545:516.136,538.3201:470.187;538.323:622.7159;538.3258:3786.3388;538.3286:14507.2471;538.3314:36794.7481;538.3343:74985.9697;538.3371:104760.2748;538.3399:104458.9941;538.3427:70948.9017;538.3455:37081.0755;538.3484:12802.8868;538.3512:1806.0612,538.8255:0.6239;538.8283:800.1354;538.8312:4017.2275;538.834:16315.4615;538.8368:30055.8467;538.8396:37400.5253;538.8425:33167.8644;538.8453:20895.1151;538.8481:8167.851;538.8509:1347.3492,539.2831:4056.7046;539.2859:9545.5066;539.2887:13979.3429;539.2916:16652.6871;539.2944:13424.121;539.2972:5381.3275;539.3:1793.9659;539.3029:372.0641
MATCH       4039    0.91    7.280   3    1071.644070     358.2103:1.1523;358.2126:650.8597;358.2149:11798.0605;358.2172:39666.8677;358.2195:119131.7022;358.2218:218485.6738;358.2241:233850.9825;358.2264:148574.3705;358.2287:55294.5122;358.231:17293.0463;358.2333:4449.9398;358.2356:674.8324,358.5443:3.078;358.5466:1878.3551;358.5489:24862.7836;358.5512:80829.9358;358.5535:260469.905;358.5558:633506.4129;358.5581:915196.7615;358.5604:786973.2982;358.5627:384336.1373;358.565:112462.3527;358.5673:29075.325;358.5696:9295.0588;358.5719:920.596,358.8784:1.496;358.8807:1740.7753;358.883:17040.9988;358.8853:65339.6019;358.8876:214891.4965;358.8899:604109.6349;358.8922:1074093.2467;358.8945:1133873.6751;358.8968:714654.8256;358.8991:263727.6447;358.9014:72555.2398;358.9037:22500.6103;358.906:7606.5585;358.9083:1833.3017;358.9106:1376.8943,359.2149:536.024;359.2172:8972.4355;359.2195:33304.8782;359.2218:99543.5089;359.2241:282118.7042;359.2265:531934.0559;359.2288:598656.3265;359.2311:401625.5149;359.2334:152537.7326;359.2357:43662.1563;359.238:11156.3138;359.2403:3195.446;359.2426:1782.8619,359.5516:894.6414;359.554:13833.3572;359.5563:41147.1143;359.5586:91697.6324;359.5609:156509.7822;359.5632:179340.9183;359.5655:128709.7079;359.5678:56322.4649;359.5701:16875.5203;359.5724:2034.7282;359.5747:0.1329,359.8908:11084.0099;359.8931:25595.6125;359.8954:44228.4372;359.8978:49132.0184;359.9001:35887.0495;359.9024:16444.2624;359.9047:1784.9558;359.907:1.6543,360.2209:475.6893;360.2232:581.8144;360.2256:607.9533;360.2279:4371.4106;360.2302:6635.071;360.2325:8815.1912;360.2348:6434.464;360.2371:1047.1056;360.2394:626.7117
MATCH       4040    0.93    7.280   2    1071.644070     536.8168:301.2857;536.8196:487.7551;536.8225:2441.4727;536.8253:11730.1027;536.8281:21904.175;536.8309:23812.6115;536.8337:15103.0402;536.8365:2609.6692,537.313:693.0364;537.3158:1712.9718;537.3187:3516.5214;537.3215:10046.4486;537.3243:23405.794;537.3271:53161.968;537.3299:94641.4728;537.3328:120554.7135;537.3356:104903.168;537.3384:64499.1571;537.3412:29145.8944;537.344:11681.114;537.3469:2400.507;537.3497:378.0334,537.8179:1032.1179;537.8207:2383.258;537.8236:13365.3546;537.8264:37342.3201;537.8292:86209.8596;537.832:177026.5663;537.8349:251352.4842;537.8377:239294.5468;537.8405:151748.5133;537.8433:72444.3017;537.8461:29108.19;537.849:10435.0336,538.3202:2955.3823;538.3231:3448.5953;538.3259:8284.1179;538.3287:27507.165;538.3315:63462.1044;538.3344:114080.8949;538.3372:144188.699;538.34:129763.6151;538.3428:79517.3405;538.3456:35552.0398;538.3485:13892.242;538.3513:3069.3792;538.3541:941.6772,538.8256:2.5432;538.8284:1744.8152;538.8313:10437.9862;538.8341:25040.0918;538.8369:43435.0621;538.8397:49099.0017;538.8426:39125.3528;538.8454:22233.4787;538.8482:10167.5074;538.851:868.1609,539.2634:0.4295;539.2662:286.5736;539.2691:2229.6715;539.2719:5597.0985;539.2747:9753.0198;539.2775:13572.638;539.2804:15841.9424;539.2832:13415.6701;539.286:12174.2243;539.2888:10665.2247;539.2917:9303.9148;539.2945:7781.4781;539.2973:4684.5506;539.3001:2048.3529;539.303:1325.7384;539.3058:1190.1499
MATCH       4041    0.94    7.280   3    1071.644070     358.2123:366.959;358.2146:3482.8107;358.2169:22763.5855;358.2192:74217.5787;358.2215:130178.5751;358.2238:131869.9578;358.2261:78633.9181;358.2284:27360.3619;358.2307:4520.3449;358.233:314.7657,358.5439:26.9572;358.5462:3922.4289;358.5485:19494.2606;358.5508:70713.3825;358.5531:236174.2937;358.5554:560629.588;358.5577:772652.0599;358.56:630443.238;358.5623:288815.6048;358.5646:80027.9396;358.567:24696.2624;358.5693:9088.0671;358.5716:1235.9172;358.5739:3.7566,358.878:22.1159;358.8803:4883.4073;358.8826:23102.0138;358.8849:83150.4476;358.8872:280357.769;358.8895:829893.2772;358.8918:1489765.3595;358.8941:1563964.0113;358.8964:963055.002;358.8988:339436.8622;358.9011:91888.2875;358.9034:27715.5652;358.9057:11650.775;358.908:8480.9392;358.9103:6648.3722;358.9126:5168.2534;358.9149:1438.8007;358.9172:685.6756;358.9195:617.0652,359.21:1232.1332;359.2123:1326.919;359.2146:1807.0193;359.2169:9159.0516;359.2192:39938.8718;359.2215:146000.7362;359.2238:437659.334;359.2261:818727.9027;359.2284:903037.5943;359.2307:601900.6412;359.233:237539.8376;359.2353:66499.823;359.2376:21065.1308;359.2399:5994.4852;359.2422:3655.3541;359.2445:3290.53;359.2469:2190.0153;359.2492:845.2294;359.2515:359.8639;359.2538:305.2645,359.5467:285.9891;359.549:545.9805;359.5513:3360.5847;359.5536:19402.5176;359.5559:61092.3701;359.5582:158260.7531;359.5605:277157.4766;359.5628:315169.1775;359.5651:220171.9435;359.5674:94437.0517;359.5697:27630.0583;359.572:8268.4124;359.5744:2127.8883;359.5767:407.6885;359.579:0.108,359.8835:301.2792;359.8859:405.7446;359.8882:5303.5718;359.8905:19920.4263;359.8928:47266.9968;359.8951:77955.537;359.8974:85585.682;359.8997:57454.0;359.902:25504.1593;359.9043:6056.0888;359.9066:333.6426;359.9089:0.8716,360.2229:1073.7934;360.2252:2044.181;360.2275:12190.8587;360.2298:21557.9492;360.2321:22883.5879;360.2344:17547.765;360.2367:10393.6096;360.239:1885.2413;360.2414:485.389;360.2437:2.962
MATCH       4042    0.91    7.280   2    1071.644070     536.8169:3.3688;536.8197:479.4697;536.8225:2648.0746;536.8253:13129.6331;536.8281:22292.7651;536.8309:24461.5121;536.8338:18327.4121;536.8366:6375.3826;536.8394:778.3819,537.3159:922.9804;537.3187:1960.1999;537.3215:9247.2541;537.3243:21230.8359;537.3272:53158.0281;537.33:101430.5425;537.3328:126569.3722;537.3356:105498.4379;537.3384:62214.2514;537.3413:29559.3918;537.3441:10430.911;537.3469:587.9307;537.3497:577.3785;537.3525:482.4337;537.3554:244.384,537.8208:2261.9116;537.8236:11475.7052;537.8264:36052.8201;537.8293:98414.6964;537.8321:206799.2869;537.8349:294243.8702;537.8377:273614.107;537.8405:174168.2777;537.8434:79144.4691;537.8462:32822.5001;537.849:13425.3787;537.8518:1747.661;537.8546:529.208;537.8575:2.2041,538.2554:1261.4993;538.2582:4024.3325;538.261:10894.7465;538.2638:28886.9636;538.2667:76542.9267;538.2695:187604.179;538.2723:340969.68;538.2751:415893.4776;538.2779:319929.3248;538.2808:157451.0974;538.2836:56548.9226;538.2864:21397.9938;538.2892:8066.7317;538.2921:3877.466;538.2949:3753.5838;538.2977:3603.7127,538.9245:1.1318;538.9273:405.3523;538.9301:3071.1813;538.933:15197.9434;538.9358:39995.2782;538.9386:110009.2368,539.2635:1866.6075;539.2663:4946.8679;539.2691:17445.9163;539.2719:46679.0255;539.2748:110287.393;539.2776:186710.4752;539.2804:218710.4329;539.2832:168898.8457;539.2861:84424.3299;539.2889:32607.3218;539.2917:19025.5655;539.2945:12130.7769;539.2974:7499.0275;539.3002:4035.96;539.303:2638.0283,539.7749:378.2679;539.7778:767.6652;539.7806:2373.9264;539.7834:3825.6416;539.7862:6375.2574;539.7891:7494.9231;539.7919:10322.0281;539.7947:10709.2784;539.7975:4961.0219;539.8004:2332.8257;539.8032:1325.3278;539.806:755.8301;539.8089:362.2147
MATCH       4043    0.94    7.280   3    1071.644070     358.2096:3.0471;358.2119:540.9165;358.2142:6456.3858;358.2165:23687.3714;358.2188:64317.8198;358.2211:114411.4988;358.2234:125065.6456;358.2257:80912.5913;358.228:31441.4945;358.2303:5727.4817;358.2326:1008.5085;358.2349:397.2388,358.5435:10.2379;358.5458:2038.6539;358.5481:16507.6551;358.5504:63708.8025;358.5527:209623.9947;358.555:518002.9334;358.5573:757365.786;358.5596:664703.5113;358.5619:339840.7665;358.5642:103191.2645;358.5665:29236.0837;358.5689:10983.9583;358.5712:2351.1856;358.5735:889.049;358.5758:716.6003,358.8776:489.1363;358.8799:2783.9397;358.8822:19702.4487;358.8845:72335.3656;358.8868:263298.7356;358.8891:783606.06;358.8914:1493794.3608;358.8937:1669242.5433;358.8961:1108715.8563;358.8984:415952.0002;358.9007:112340.908;358.903:34465.0104;358.9053:16173.1725;358.9076:8707.576;358.9099:5187.0297;358.9122:5372.2028;358.9145:2035.2863;358.9168:413.2582,359.2142:28.8735;359.2165:10521.911;359.2188:48561.188;359.2211:154409.6595;359.2234:437072.9206;359.2257:870967.7869;359.228:1040180.9481;359.2303:756531.2465;359.2326:319593.7791;359.2349:96435.2522;359.2372:25282.7029;359.2395:8035.4083;359.2418:3229.6585;359.2442:2475.4547;359.2465:1107.2102,359.5486:4.114;359.5509:2144.508;359.5532:13719.8146;359.5555:53980.9982;359.5578:158265.1823;359.5601:315707.5639;359.5624:374804.0851;359.5647:276059.9316;359.567:120221.4704;359.5693:35756.0535;359.5717:9914.3055;359.574:1673.0102;359.5763:528.9627,359.8855:1.7652;359.8878:4547.56;359.8901:19972.6103;359.8924:51587.7293;359.8947:86811.7591;359.897:100497.9165;359.8993:75257.6769;359.9016:38666.7806;359.9039:12475.4909;359.9062:1557.8133;359.9085:262.5743;359.9109:0.3236,360.2225:844.4651;360.2248:2906.0424;360.2271:13993.1402;360.2294:21227.1354;360.2317:24690.4229;360.234:20618.2919;360.2364:12206.4767;360.2387:2614.0344;360.241:496.5719;360.2433:368.0592;360.2456:0.1853
MATCH       4044    0.93    7.280   2    1071.644070     536.8215:10.3517;536.8243:2269.5728;536.8271:5215.2173;536.83:6960.7478;536.8328:5345.4095;536.8356:876.7009,537.3177:8.2242;537.3205:2807.3675;537.3234:10763.0966;537.3262:24105.2878;537.329:43316.7032;537.3318:53936.5705;537.3346:44663.2736;537.3375:26777.1223;537.3403:11144.3856;537.3431:1583.9686,537.817:2.7431;537.8198:760.5503;537.8226:3673.8435;537.8254:14447.9168;537.8283:40761.881;537.8311:86794.7685;537.8339:122226.7388;537.8367:113171.6843;537.8395:71640.9609;537.8424:34962.1563;537.8452:15944.2844;537.848:6341.4125;537.8508:743.0595,538.3193:2.2359;538.3221:1776.6308;538.3249:5970.7867;538.3278:15027.2503;538.3306:33962.2469;538.3334:65215.6864;538.3362:96366.1567;538.3391:93160.2184;538.3419:62633.0291;538.3447:27995.7544;538.3475:12920.5905;538.3503:5851.8413;538.3532:1279.8875;538.356:957.6851,538.8247:2.016;538.8275:1143.0092;538.8303:7772.2289;538.8331:17819.2481;538.836:32676.9084;538.8388:41107.153;538.8416:35888.2772;538.8444:20836.2212;538.8473:9532.1883;538.8501:1610.3642;538.8529:0.3855,539.3246:0.5394;539.3275:634.9304;539.3303:3159.2954;539.3331:3807.6469;539.3359:7272.8728;539.3388:11754.8283;539.3416:14295.9427;539.3444:12870.4448;539.3472:8579.2312;539.3501:3264.5325;539.3529:836.9739;539.3557:0.7617,539.7881:878.0;539.7909:2395.9899;539.7937:2715.1117;539.7966:1586.4654;539.7994:2.433
MATCH       4045    0.95    7.280   3    1071.644070     358.2104:0.2963;358.2127:731.0757;358.215:6564.3899;358.2173:26673.1704;358.2196:62381.6066;358.2219:82655.2952;358.2242:65944.5088;358.2265:31268.5277;358.2288:11373.69;358.2311:316.2897,358.5443:367.8691;358.5466:5447.449;358.5489:27044.2411;358.5512:92406.5271;358.5535:263410.7619;358.5558:455093.8344;358.5581:473358.4427;358.5604:291897.6078;358.5627:107542.7598;358.565:29207.7922;358.5673:7930.7911;358.5696:2040.6069;358.5719:1137.96;358.5743:906.2478;358.5766:490.5818;358.5789:0.5275,358.8761:0.5971;358.8784:1066.642;358.8807:6553.7748;358.883:34885.355;358.8853:123994.0174;358.8876:390145.9348;358.8899:883427.0758;358.8922:1194010.8069;358.8945:976071.2341;358.8968:458498.384;358.8992:139572.3415;358.9015:42491.5793;358.9038:15920.941;358.9061:6912.025;358.9084:3789.9107;358.9107:3624.9269;358.913:2404.5474;358.9153:553.0355;358.9176:467.4679,359.2127:344.0532;359.215:2114.239;359.2173:24899.5025;359.2196:84051.4303;359.2219:249046.3063;359.2242:598601.3206;359.2265:907427.4183;359.2288:832035.6567;359.2311:451201.4426;359.2334:150101.9309;359.2357:41560.1607;359.238:16216.4882;359.2403:5547.3206;359.2426:4651.886;359.2449:4065.5926;359.2473:3030.55;359.2496:1510.1251;359.2519:749.0583,359.5471:1.3218;359.5494:2998.8911;359.5517:13172.6831;359.554:37628.4376;359.5563:102933.3175;359.5586:253764.051;359.5609:390526.806;359.5632:373249.3353;359.5655:214586.2548;359.5678:81314.2084;359.5702:24866.4651;359.5725:6256.2007;359.5748:380.2587;359.5771:1.0907,359.8863:508.2194;359.8886:8598.978;359.8909:37705.6133;359.8932:88516.8435;359.8955:129689.6833;359.8978:120252.194;359.9001:73025.4717;359.9024:29114.6827;359.9047:6263.6493;359.907:14.6647,360.221:1715.9361;360.2233:2678.879;360.2256:9649.8726;360.2279:22197.8392;360.2302:32263.5799;360.2325:33336.9305;360.2349:24508.9528;360.2372:11982.2113;360.2395:1375.1866;360.2418:3.62
MATCH       4046    0.86    7.280   2    
MATCH       4047    0.96    7.280   3    
MATCH       4048    1.00    5.930   3    943.585491      315.5296:4.8951;315.5318:4321.3002;315.534:12331.2891;315.5361:19354.0388;315.5383:15689.0131;315.5404:7617.4574;315.5426:0.0064,315.8647:1.9983;315.8668:3286.4817;315.869:8318.0678;315.8712:12072.0426;315.8733:7657.4421;315.8755:811.9675,316.2021:891.9127;316.2042:3829.2198;316.2064:1480.0594;316.2086:0.8081
MATCH       4049    0.85    5.930   3    943.585491      315.5292:2.574;315.5313:2174.9352;315.5335:17213.6967;315.5357:30164.9921;315.5378:31168.8691;315.54:16084.1731;315.5421:2762.7597,315.8664:2680.2271;315.8685:15302.5422;315.8707:24307.4577;315.8729:23284.9589;315.875:13042.7162;315.8772:0.0979,316.2038:5948.6448;316.2059:9588.7333;316.2081:5654.997;316.2103:1.6249
MATCH       4050    0.78    5.930   3    943.585491      315.5318:11435.3804;315.5339:65862.6922;315.5361:93802.4614;315.5382:64008.3074;315.5404:13874.8048;315.5426:80.3538,315.8668:27248.2966;315.869:81734.8856;315.8711:108988.7557;315.8733:78336.4252;315.8755:21276.4596;315.8776:953.8096;315.8798:1.3677,316.1999:657.9296;316.202:5726.788;316.2042:37433.9733;316.2064:44571.3815;316.2085:24869.8229;316.2107:3284.3159;316.2128:11.7888,316.4422:16093.5803;316.4444:226.4014
MATCH       4051    0.77    5.930   3    943.585491      315.532:1.1642;315.5341:3396.088;315.5363:12942.1994;315.5385:8478.5485,315.8649:0.7982;315.867:1820.8969;315.8692:51821.289;315.8713:86761.2944;315.8735:79337.3869;315.8757:28648.3345,316.2001:2.2203;316.2022:6686.5437;316.2044:65403.232;316.2066:108557.7181;316.2087:86556.1289;316.2109:34870.7712;316.2131:1871.3858,316.5333:0.3553;316.5355:1045.8559;316.5377:12529.0991;316.5398:31535.0143;316.542:33518.5323;316.5441:19531.2166;316.5463:4051.9265,nan:nan,317.2025:0.205;317.2047:769.1153;317.2068:5891.117;317.209:1001.8867;317.2112:741.6759,317.5384:1.1892;317.5406:2002.3795;317.5428:3070.9563;317.5449:1573.4751
MATCH       4052    0.71    5.930   3    943.585491      nan:nan,315.8666:9.1893;315.8687:6969.0539;315.8709:10796.1651;315.8731:9377.5917,316.2018:9.4755;316.204:13028.6448;316.2061:22008.6534;316.2083:20033.7294;316.2104:11381.4969,316.535:0.7927;316.5372:4234.783;316.5394:10010.123;316.5415:10779.5997;316.5437:6180.7017
MATCH       4053    0.84    5.930   3    943.585491      nan:nan,315.8639:1.1246;315.8661:3179.0877;315.8682:24448.4309;315.8704:54843.5832;315.8726:56857.2739;315.8747:20636.4998,316.1991:5.8548;316.2013:7223.7405;316.2035:57666.7744;316.2056:114673.549;316.2078:114077.7527;316.21:65374.0053;316.2121:4530.3234,316.5324:0.3569;316.5346:861.0245;316.5367:4870.4954;316.5389:34766.9437;316.541:61720.2245;316.5432:50136.517;316.5454:13186.5783;316.5475:1054.0085,316.8701:0.2678;316.8723:706.4413;316.8745:2443.8557;316.8766:2263.8085;316.8788:985.6267
MATCH       4054    0.83    5.930   3    943.585491      nan:nan,315.8623:1.6249;315.8644:900.5713;315.8666:2333.7777;315.8688:15233.3792;315.8709:24575.3917;315.8731:12637.6806;315.8752:2081.5746,316.1975:1.1813;316.1997:976.8202;316.2018:17654.8822;316.204:44879.4773;316.2061:56881.695;316.2083:44718.1645;316.2105:15494.6418;316.2126:1607.789;316.2148:547.3487,316.5329:0.7576;316.5351:1223.4037;316.5372:15738.5279;316.5394:37068.5427;316.5416:36439.4814;316.5437:20587.4291;316.5459:2051.8576,316.8706:0.0269;316.8728:3420.5337;316.875:6146.2505;316.8771:2783.2015;316.8793:1631.9907;316.8815:853.9967;316.8836:788.0
MATCH       4055    0.92    5.930   3    
MATCH       4056    1.00    2.430   1    796.517077      797.5046:0.8373;797.508:136.1198;797.5114:493.5035;797.5149:1442.0464;797.5183:2799.8198;797.5217:3772.6195;797.5252:4182.626;797.5286:3258.6092;797.532:2002.2944;797.5355:1065.4802;797.5389:654.5952;797.5423:421.4487,798.5184:6.8564;798.5218:1692.108;798.5253:2210.8157;798.5287:1906.6989;798.5321:1099.2964;798.5356:409.0288;798.539:185.1957
MATCH       4057    1.00    2.430   2    796.517077      399.2473:102.6344;399.2497:246.7095;399.2521:849.662;399.2546:3051.0595;399.257:9713.5465;399.2594:28198.4934;399.2619:73156.859;399.2643:132948.7804;399.2667:153500.5621;399.2692:111028.8699;399.2716:50172.2916;399.274:15770.4976;399.2764:5025.1569;399.2789:2127.5408;399.2813:1140.2054;399.2837:300.7224,399.7506:0.2801;399.7531:108.0168;399.7555:1608.6112;399.7579:4782.4451;399.7603:11004.1052;399.7628:32139.1888;399.7652:62009.4643;399.7676:77203.1081;399.7701:58814.3584;399.7725:28739.7055;399.7749:10357.155;399.7774:4796.5199;399.7798:1838.6548;399.7822:610.6451;399.7847:100.0197,400.2567:0.0991;400.2591:100.6437;400.2616:3200.1834;400.264:8251.6146;400.2665:14380.0451;400.2689:16295.4778;400.2713:13658.0805;400.2738:7034.1603;400.2762:2460.4547;400.2786:777.6368;400.2811:411.8031;400.2835:189.8871;400.2859:94.0046,400.768:1564.6754;400.7704:3338.4277;400.7729:3142.152;400.7753:1041.8796;400.7777:246.6823;400.7802:0.1829
MATCH       4058    1.00    2.430   3    796.517077      266.4994:84.0037;266.5014:142.0013;266.5034:646.761;266.5054:2877.7204;266.5074:17821.9039;266.5093:77264.8747;266.5113:185089.0432;266.5133:245115.2077;266.5153:183829.1802;266.5173:78916.7886;266.5193:24043.255;266.5213:8184.5516;266.5232:3759.3092;266.5252:1869.6953;266.5272:1389.9143;266.5292:763.9901;266.5312:501.9778;266.5332:364.1046,266.8371:288.2474;266.8391:1185.8442;266.8411:5686.9855;266.8431:24536.8147;266.8451:63706.1567;266.8471:104957.5692;266.8491:94695.0914;266.8511:49636.3577;266.853:13910.5899;266.855:5211.0213;266.857:2371.545;266.859:869.7697;266.861:284.3861,267.1711:174.0004;267.1731:258.2771;267.1751:2150.6059;267.1771:8717.8991;267.1791:20087.6704;267.181:31162.3781;267.183:30981.4121;267.185:19300.0911;267.187:7393.9521;267.189:1686.0714;267.191:869.705;267.193:529.9329;267.195:264.0026;267.197:94.0029;267.1989:48.0008,267.5053:118.0005;267.5073:256.0003;267.5093:859.0498;267.5113:2144.0777;267.5132:4922.1614;267.5152:5980.7775;267.5172:5506.6623;267.5192:3157.6944;267.5212:1883.8614;267.5232:1223.9335;267.5252:1027.7739;267.5272:316.0061;267.5292:152.0632,267.8397:29.9996;267.8417:34.4738;267.8436:382.2269;267.8456:462.0843;267.8476:851.7693;267.8496:1050.0153;267.8516:1249.6829;267.8536:783.7408;267.8556:260.0039;267.8576:56.0025;267.8596:0.0007
MATCH       4059    0.93    2.430   2    796.517077      399.2502:463.5538;399.2527:583.478;399.2551:2619.96;399.2575:9917.3933;399.26:34643.6035;399.2624:95499.4734;399.2648:181307.2225;399.2673:216179.1665;399.2697:166887.0983;399.2721:84084.609;399.2746:33227.793;399.277:12672.5449;399.2794:5140.9506;399.2818:2633.3959;399.2843:1894.5877;399.2867:1573.8255;399.2891:1090.2641;399.2916:640.1698;399.294:530.1784;399.2964:191.478;399.2989:164.4253,399.7511:1.9706;399.7536:177.3804;399.756:1450.008;399.7584:5278.0274;399.7609:15944.141;399.7633:44117.3891;399.7657:97136.3223;399.7682:144188.0751;399.7706:142185.499;399.773:90700.5466;399.7755:38917.7354;399.7779:13400.2714;399.7803:6211.0448;399.7828:3005.643;399.7852:1162.8791;399.7876:575.0035;399.7901:325.2794;399.7925:271.0038,400.2548:1.6354;400.2572:233.4127;400.2597:2895.2324;400.2621:6907.4409;400.2645:14781.1864;400.267:30267.572;400.2694:48812.719;400.2718:52260.8347;400.2743:39251.6362;400.2767:20552.6695;400.2791:7749.422;400.2816:2462.4606;400.284:1971.926;400.2864:1126.8317;400.2889:137.6223;400.2913:83.9409;400.2937:75.4574,400.7563:150.8628;400.7588:482.8466;400.7612:819.488;400.7636:1448.7579;400.7661:2574.6514;400.7685:6952.2343;400.7709:11306.87;400.7734:13468.7417;400.7758:10442.787;400.7782:6571.852;400.7807:2347.6606;400.7831:1354.5568;400.7856:740.0281;400.788:752.8942;400.7904:285.3735,401.2216:1479.1195;401.2241:2302.281;401.2265:3090.3173;401.2289:3620.8622;401.2314:2286.6554;401.2338:1363.9518;401.2362:1347.9384;401.2387:1114.4711;401.2411:832.574;401.2436:468.7845,401.7213:507.2168;401.7238:523.8479;401.7262:1080.1072;401.7286:1824.8272;401.7311:2364.252;401.7335:2788.9303;401.7359:2126.6389;401.7384:1522.2082;401.7408:888.4871;401.7433:603.9246;401.7457:99.5806;401.7481:103.9024;401.7506:102.0121
MATCH       4060    0.94    2.430   3    796.517077      266.5029:2539.4893;266.5049:9556.7838;266.5069:52080.1054;266.5089:216976.6256;266.5109:607644.9079;266.5129:975555.5429;266.5149:902213.9074;266.5168:472269.4487;266.5188:148401.0391;266.5208:47508.3393;266.5228:21007.1245;266.5248:10914.1655;266.5268:5642.6351;266.5288:4825.1065;266.5307:4334.3783;266.5327:3496.335;266.5347:2608.3415;266.5367:1708.88;266.5387:1187.5741;266.5407:1020.559,266.8367:1787.1987;266.8387:3445.114;266.8407:20334.0636;266.8427:92457.0589;266.8446:290706.2864;266.8466:593329.8847;266.8486:692763.1423;266.8506:488010.4171;266.8526:196618.6311;266.8546:64159.6471;266.8566:24065.3564;266.8586:9177.0839;266.8605:4848.6181;266.8625:3143.8484;266.8645:2752.3587,267.1707:1064.5059;267.1726:2305.3787;267.1746:6027.6054;267.1766:25069.7665;267.1786:78175.4148;267.1806:175536.621;267.1826:240855.1181;267.1846:203188.9134;267.1866:103924.3967;267.1886:35159.205;267.1905:14208.5127;267.1925:6027.4526;267.1945:3178.0915;267.1965:1966.8328;267.1985:1748.2265;267.2005:1795.9544;267.2025:1158.431;267.2045:632.2756;267.2065:590.0254,267.5048:964.3782;267.5068:973.9222;267.5088:1075.7651;267.5108:5090.0784;267.5128:19548.0357;267.5148:42513.7337;267.5168:59486.9397;267.5188:53718.9111;267.5208:30143.6219;267.5227:12989.5286;267.5247:6115.301;267.5267:3794.5621;267.5287:1594.2489;267.5307:1176.8266;267.5327:894.5822,267.8352:773.1189;267.8372:947.4583;267.8392:942.0773;267.8412:1597.9491;267.8432:1645.8352;267.8452:2590.9477;267.8472:5367.0669;267.8492:11516.2927;267.8512:16422.1837;267.8532:17592.1125;267.8551:13610.535;267.8571:8199.3848;267.8591:3455.3448;267.8611:1139.707;267.8631:627.6071;267.8651:588.0871,268.1738:542.7466;268.1758:605.6925;268.1778:828.9263;268.1798:1011.1627;268.1818:1641.1397;268.1838:2886.3325;268.1858:4401.296;268.1878:6209.8653;268.1897:6568.289;268.1917:4995.0104;268.1937:2861.641;268.1957:1687.3753;268.1977:935.4528;268.1997:842.4227
MATCH       4061    0.95    2.430   2    796.517077      399.2481:595.8443;399.2505:822.3471;399.253:2233.2269;399.2554:5539.2973;399.2578:14014.8446;399.2603:41114.3822;399.2627:106620.9489;399.2651:171447.8304;399.2676:175027.3862;399.27:111392.9908;399.2724:46917.4014;399.2749:15396.5266;399.2773:6284.0852;399.2797:3800.059;399.2821:1750.4229;399.2846:1038.9879;399.287:817.2142;399.2894:678.7604;399.2919:485.6479,399.749:353.7606;399.7514:369.2419;399.7539:1101.5089;399.7563:3869.5208;399.7587:9028.9275;399.7612:24958.4218;399.7636:66311.033;399.766:149773.3974;399.7685:206142.3421;399.7709:187552.8955;399.7733:107109.9214;399.7758:45180.9864;399.7782:14230.2856;399.7806:5785.4053;399.7831:2493.5672;399.7855:1744.9999;399.7879:1262.2132;399.7904:968.5422;399.7928:741.5832;399.7952:712.9928;399.7977:605.0456;399.8001:285.165;399.8025:247.348;399.805:232.5146;399.8074:232.4344,400.2527:335.9518;400.2551:575.1426;400.2575:1213.1027;400.26:3949.1903;400.2624:10741.6584;400.2648:27361.3716;400.2673:59512.8409;400.2697:91100.8224;400.2721:99137.1059;400.2746:72710.4588;400.277:37208.7182;400.2794:13236.2673;400.2819:5015.5461;400.2843:1789.8018;400.2867:630.9766;400.2892:234.4597,400.7566:293.6295;400.7591:416.8407;400.7615:719.7649;400.7639:3411.4648;400.7664:9102.5459;400.7688:18306.6053;400.7712:25125.9067;400.7737:27781.976;400.7761:21400.3701;400.7785:12125.9822;400.781:5062.6742;400.7834:1965.2787;400.7858:812.0064;400.7883:784.9273;400.7907:796.38;400.7932:775.9809;400.7956:406.5073;400.798:100.1662;400.8005:95.3177,401.256:331.6798;401.2585:383.0607;401.2609:580.6645;401.2633:826.3839;401.2658:955.8981;401.2682:1446.7952;401.2707:3156.5903;401.2731:5306.8876;401.2755:6411.9488;401.278:5650.9778;401.2804:3669.1215;401.2828:1901.9579;401.2853:826.926;401.2877:554.8483;401.2901:305.1183;401.2926:92.0576,401.7241:1272.9948;401.7265:2257.4128;401.7289:3225.2526;401.7314:3569.7223;401.7338:3535.8488;401.7362:2935.2525;401.7387:2229.1676;401.7411:1412.7555;401.7436:716.3508;401.746:377.9799
MATCH       4062    0.95    2.430   3    796.517077      266.5011:1026.6683;266.5031:1562.0308;266.5051:7981.7804;266.5071:42757.6297;266.5091:147347.0535;266.5111:365446.1207;266.5131:496595.3943;266.515:400425.0891;266.517:179191.0786;266.519:56885.7633;266.521:20395.1626;266.523:8512.1279;266.525:4941.945;266.527:2873.1732;266.5289:1594.4148;266.5309:1175.2768;266.5329:1085.3925;266.5349:618.3232,266.8349:1037.1018;266.8369:1147.198;266.8389:3422.4022;266.8409:16916.9543;266.8428:83468.3466;266.8448:260232.4392;266.8468:511331.5536;266.8488:560298.6273;266.8508:367393.0377;266.8528:134663.1334;266.8548:40929.1909;266.8568:14909.9619;266.8587:7008.1451;266.8607:4173.9307;266.8627:2706.0326;266.8647:2176.2784;266.8667:1479.2729;266.8687:892.5579;266.8707:549.7166,267.1709:1158.2605;267.1728:1964.2161;267.1748:6817.8192;267.1768:33371.3709;267.1788:102259.5703;267.1808:218075.3895;267.1828:288229.3972;267.1848:236715.2079;267.1868:114780.4463;267.1887:36208.5933;267.1907:11693.7843;267.1927:5357.2915;267.1947:3812.4182;267.1967:2449.8028;267.1987:1733.8567;267.2007:1210.782;267.2027:1237.2346;267.2047:1019.3793;267.2066:880.4308;267.2086:765.3191,267.505:558.0424;267.507:1101.4288;267.509:3216.3188;267.511:10306.417;267.513:27300.6095;267.515:58891.4422;267.517:87521.0343;267.519:80311.4444;267.5209:44437.7983;267.5229:17391.5266;267.5249:6470.3668;267.5269:2710.5591;267.5289:1545.6304;267.5309:1308.4509;267.5329:944.4483;267.5349:520.2422;267.5369:458.4595;267.5389:337.0939,267.8374:428.6608;267.8394:428.3261;267.8414:592.0132;267.8434:825.4701;267.8454:1901.5528;267.8474:6293.9491;267.8494:14066.2305;267.8514:22239.6661;267.8533:22316.4344;267.8553:15000.0064;267.8573:5729.3954;267.8593:2054.3466;267.8613:1514.266;267.8633:764.6596;267.8653:389.5267;267.8673:1.8476,268.174:836.7916;268.176:979.9445;268.178:1586.5787;268.18:1728.233;268.182:1863.6502;268.184:3359.2037;268.186:4323.3103;268.188:5703.4218;268.1899:4541.0897;268.1919:2838.6454;268.1939:638.6938;268.1959:557.9724
MATCH       4063    0.91    2.430   2    796.517077      399.2513:441.685;399.2537:444.8091;399.2562:911.5892;399.2586:4277.8137;399.261:13937.6373;399.2635:29952.8813;399.2659:44891.1751;399.2683:40756.8672;399.2708:23796.6851;399.2732:8436.2489;399.2756:3550.1544;399.2781:1277.3272;399.2805:939.1659;399.2829:549.2048;399.2853:242.2718,399.7474:160.0503;399.7498:200.1354;399.7522:268.8962;399.7547:790.3137;399.7571:1949.3104;399.7595:6000.4646;399.762:18524.2336;399.7644:50835.66;399.7668:111462.3672;399.7693:159226.7088;399.7717:148260.209;399.7741:86885.034;399.7765:34622.7235;399.779:10821.386;399.7814:4979.6526;399.7838:2633.7708;399.7863:1648.3731;399.7887:813.3749;399.7911:577.5809;399.7936:378.213,400.2583:1045.778;400.2608:2690.8413;400.2632:10115.6032;400.2656:31347.9634;400.2681:91860.2856;400.2705:167650.9777;400.2729:198068.5967;400.2754:152251.535;400.2778:84654.481;400.2802:34657.6604;400.2827:12810.3496;400.2851:5105.7145;400.2875:2366.5712;400.29:1474.9889;400.2924:825.7171;400.2948:386.0973,400.755:92.0903;400.7574:160.1145;400.7599:287.059;400.7623:1234.1437;400.7647:6096.3849;400.7672:17533.28;400.7696:40670.5921;400.772:69112.2104;400.7745:82901.0838;400.7769:66940.358;400.7794:36181.9504;400.7818:13858.467;400.7842:4592.2618;400.7867:2143.7754;400.7891:1621.2276;400.7915:992.0636,401.2617:830.2571;401.2642:1340.1252;401.2666:1723.1566;401.269:4708.6043;401.2715:11474.3126;401.2739:19190.6693;401.2763:23781.1638;401.2788:19041.1722;401.2812:10576.4377;401.2837:3678.2065;401.2861:2065.837;401.2885:1269.5481;401.291:699.9639;401.2934:248.2227;401.2958:136.0739,401.7663:0.0654;401.7688:648.0136;401.7712:1258.0442;401.7737:2222.01;401.7761:3257.7826;401.7785:3861.5272;401.781:2985.7292;401.7834:2130.0095;401.7858:1380.3841;401.7883:560.2049;401.7907:153.9963,402.2103:284.1642;402.2127:423.9673;402.2152:657.9078;402.2176:1171.6205;402.22:1899.6808;402.2225:2753.5873;402.2249:3607.4642;402.2273:5222.7288;402.2298:6970.8753;402.2322:6554.2146;402.2347:5562.6201;402.2371:3964.4203;402.2395:3475.9202;402.242:3059.6109;402.2444:2646.4608;402.2469:2087.2096;402.2493:1502.4079;402.2517:616.6853
MATCH       4064    0.92    2.430   3    796.517077      266.5033:1065.5349;266.5053:2439.6552;266.5073:10435.3891;266.5093:37175.8662;266.5113:89218.6768;266.5133:124380.3438;266.5152:101851.8601;266.5172:48552.4125;266.5192:14516.2818;266.5212:5192.2921;266.5232:2010.9868;266.5252:541.264;266.5272:2.0508,266.8371:1058.5469;266.8391:1536.7428;266.8411:10727.1565;266.843:47992.7014;266.845:169376.7778;266.847:370656.8715;266.849:461357.5565;266.851:337423.3282;266.853:143016.7332;266.855:47494.2532;266.857:17839.3352;266.8589:8543.7528;266.8609:4668.3596;266.8629:2878.3384;266.8649:2014.4925;266.8669:1460.7297;266.8689:1284.3642;266.8709:742.0153,267.171:1186.7414;267.173:1842.3941;267.175:8350.3682;267.177:31879.271;267.179:111508.9002;267.181:310458.0722;267.183:539414.1085;267.185:544478.7163;267.187:321549.2324;267.1889:113006.5363;267.1909:37245.4986;267.1929:14229.7587;267.1949:6441.0571;267.1969:3070.796;267.1989:1942.4895,267.5032:1207.6294;267.5052:1214.086;267.5072:1258.5912;267.5092:3059.2541;267.5112:11748.6924;267.5132:42118.065;267.5152:117979.8778;267.5172:216105.4789;267.5191:240329.2584;267.5211:158420.6931;267.5231:62101.8063;267.5251:18421.0646;267.5271:8114.2367;267.5291:3934.0255;267.5311:2946.0065;267.5331:1843.3695;267.5351:636.0764,267.8396:420.0373;267.8416:448.3985;267.8436:1100.9207;267.8456:3775.6416;267.8476:14214.0684;267.8496:32853.2252;267.8515:57535.7178;267.8535:60901.3495;267.8555:42204.6556;267.8575:17751.184;267.8595:7827.6259;267.8615:3224.3376;267.8635:966.5821;267.8655:516.2084;267.8675:514.0358,268.1782:922.4234;268.1802:1622.9369;268.1822:3330.9766;268.1842:8875.6764;268.1861:12450.6132;268.1881:13654.9587;268.1901:9940.941;268.1921:6193.762;268.1941:2050.4275;268.1961:1211.5641;268.1981:617.1119;268.2001:590.0621;268.2021:294.5394,268.507:272.5994;268.509:379.5415;268.511:457.8837;268.513:535.6636;268.515:530.0192;268.517:1398.4188;268.519:2433.8304;268.521:3511.2087;268.5229:3678.9031;268.5249:2711.8157;268.5269:1387.709;268.5289:390.3838;268.5309:1.6979
MATCH       4065    0.90    2.430   2    796.517077      399.2558:553.2275;399.2582:884.1179;399.2606:3190.515;399.2631:8013.8147;399.2655:15668.0671;399.2679:17964.5528;399.2704:11756.2435;399.2728:4374.7694;399.2752:926.5985;399.2776:352.7903,399.7494:386.9887;399.7518:451.5045;399.7542:643.7898;399.7567:1539.1489;399.7591:5652.4903;399.7615:11990.1391;399.764:28782.1047;399.7664:62481.2571;399.7688:91135.7206;399.7713:88632.9654;399.7737:53737.8665;399.7761:22423.4;399.7786:7785.5445;399.781:3562.5199;399.7834:1442.7566;399.7859:983.3441;399.7883:596.8287;399.7907:283.9363;399.7932:273.5368;399.7956:266.031;399.798:275.7974;399.8005:184.6376,400.2555:1125.391;400.2579:1496.4533;400.2603:4374.4441;400.2628:13106.8849;400.2652:37272.7048;400.2676:93940.4663;400.2701:181165.7286;400.2725:228694.0436;400.2749:187652.5422;400.2774:99157.9783;400.2798:38430.3504;400.2822:13172.1079;400.2847:4995.7843;400.2871:2480.1639;400.2895:1129.3879;400.292:509.1378;400.2944:437.9088,400.7594:736.9567;400.7619:1797.8771;400.7643:6573.9854;400.7667:16443.5022;400.7692:36504.0052;400.7716:71070.2132;400.7741:95548.1953;400.7765:83886.6436;400.7789:47368.56;400.7814:19307.7863;400.7838:7537.9031;400.7862:3673.6858;400.7887:2016.4015;400.7911:1389.9533;400.7935:1014.2012;400.796:575.6053;400.7984:355.6138;400.8008:218.5705,401.2589:510.4767;401.2613:685.9622;401.2637:992.069;401.2662:2090.6907;401.2686:5976.8158;401.271:12366.0632;401.2735:21635.5696;401.2759:26198.4684;401.2784:21012.2175;401.2808:11340.5069;401.2832:4457.4133;401.2857:1958.8296;401.2881:722.3738;401.2905:237.0485;401.293:80.1392,401.7659:168.2282;401.7683:753.9009;401.7708:1604.5077;401.7732:3561.0961;401.7757:5820.6496;401.7781:7498.4211;401.7805:6548.0964;401.783:4482.5725;401.7854:1809.2051;401.7879:725.0508;401.7903:310.5803;401.7927:86.7564;401.7952:44.3454,402.222:2376.4724;402.2245:2562.0765;402.2269:2609.43;402.2293:2801.4865;402.2318:3046.6024;402.2342:3404.8366;402.2367:4289.8506;402.2391:4671.4887;402.2415:4128.1448;402.244:3276.9091;402.2464:2840.9632;402.2489:2091.6181;402.2513:976.6183;402.2537:461.9442;402.2562:313.6583;402.2586:291.5378;402.2611:175.2577;402.2635:77.4074
MATCH       4066    0.91    2.430   3    796.517077      266.5027:391.2162;266.5047:712.0514;266.5067:3664.2421;266.5086:12173.7604;266.5106:32952.2002;266.5126:49166.4326;266.5146:42400.7554;266.5166:20134.9444;266.5186:6421.757;266.5206:2618.201;266.5225:1516.136;266.5245:491.2044;266.5265:378.2828;266.5285:219.429;266.5305:1.2184,266.8384:504.7815;266.8404:3510.9076;266.8424:19852.4689;266.8444:74607.6122;266.8464:204634.5238;266.8484:297233.6668;266.8503:246470.6941;266.8523:108276.6598;266.8543:28601.2948;266.8563:10649.7601;266.8583:5229.7971;266.8603:2212.1991;266.8623:1431.28;266.8643:1296.9366;266.8662:898.1622;266.8682:617.4371;266.8702:306.3443,267.1704:510.7428;267.1724:998.2838;267.1744:4476.7691;267.1764:18968.3999;267.1784:82302.1662;267.1803:273817.3632;267.1823:555419.2304;267.1843:639788.5008;267.1863:432815.5151;267.1883:162171.778;267.1903:48866.7064;267.1923:20020.6007;267.1943:10395.0466;267.1962:6338.2403;267.1982:4817.4383;267.2002:3051.603;267.2022:1650.0268;267.2042:628.1438;267.2062:626.2126,267.5066:506.5351;267.5085:1827.3256;267.5105:7077.1458;267.5125:29221.1937;267.5145:102763.2199;267.5165:230032.6272;267.5185:293990.6436;267.5205:219485.5596;267.5225:91105.6061;267.5245:25709.5168;267.5265:8393.3264;267.5284:3686.488;267.5304:1790.5464;267.5324:1406.3154;267.5344:1210.1701;267.5364:1152.2299;267.5384:893.5259;267.5404:923.9921;267.5424:623.7835;267.5444:485.5029;267.5464:338.0778,267.8429:687.5476;267.8449:2529.7016;267.8469:11350.4546;267.8489:36006.1708;267.8509:71948.0424;267.8529:86224.0613;267.8549:60604.3812;267.8569:27293.5744;267.8589:9436.7208;267.8608:2889.4064;267.8628:732.5474;267.8648:306.0141,268.1775:389.8616;268.1795:1286.4212;268.1815:3458.4645;268.1835:8550.5381;268.1855:13937.9344;268.1875:18099.548;268.1895:13578.9164;268.1915:6971.9451;268.1935:2451.2937;268.1954:889.1813,268.5123:367.2616;268.5143:404.4606;268.5163:691.0989;268.5183:2517.1968;268.5203:3073.6388;268.5223:2549.7957;268.5243:1803.5545;268.5263:1893.6616;268.5283:1201.3906;268.5303:882.8891;268.5323:465.3447;268.5342:279.8127;268.5362:286.6505
MATCH       4067    0.93    2.430   2    796.517077      399.2581:642.8317;399.2605:2374.1303;399.263:8726.2539;399.2654:16429.7199;399.2678:17779.8892;399.2703:11739.3149;399.2727:5380.8286;399.2751:1884.2863;399.2775:709.0524;399.28:371.7781;399.2824:366.3319;399.2848:222.3386,399.7517:63.4634;399.7541:243.6675;399.7566:1111.2796;399.759:2756.4911;399.7614:10056.8715;399.7639:28921.9143;399.7663:66225.6537;399.7687:98382.4232;399.7712:93528.3138;399.7736:57051.4067;399.776:24811.53;399.7785:9718.301;399.7809:3074.055;399.7833:1137.4229;399.7858:689.305;399.7882:652.3864;399.7906:474.2009;399.7931:294.0685,400.2554:140.1634;400.2578:810.5968;400.2602:2238.6111;400.2627:9019.845;400.2651:29343.0275;400.2675:92017.5886;400.27:192874.0083;400.2724:254316.9035;400.2748:213321.1642;400.2773:115443.9804;400.2797:44263.7269;400.2821:13452.7323;400.2846:5883.636;400.287:3046.8506;400.2894:1651.1091;400.2919:1202.7391;400.2943:1250.845;400.2967:1034.0653;400.2992:371.8759;400.3016:367.2571,400.7569:5.6332;400.7593:562.5488;400.7618:2210.3481;400.7642:6419.5163;400.7666:15403.2815;400.7691:40400.9743;400.7715:83555.73;400.774:115007.5004;400.7764:102223.7301;400.7788:60138.3804;400.7813:25207.4823;400.7837:8480.9591;400.7861:3686.5768;400.7886:1479.9254;400.791:685.4814;400.7934:408.3225,401.2612:96.6356;401.2636:643.7958;401.2661:1389.1899;401.2685:4914.9284;401.2709:12719.4908;401.2734:21280.463;401.2758:26419.6452;401.2782:25173.3372;401.2807:16681.7275;401.2831:7105.5755;401.2856:2025.4295;401.288:645.328;401.2904:423.2781;401.2929:271.5312;401.2953:180.0156,401.7634:266.2165;401.7658:365.8725;401.7682:587.4197;401.7707:1176.0859;401.7731:3171.8017;401.7755:5493.272;401.778:7184.4654;401.7804:5642.1448;401.7829:3585.2829;401.7853:2094.5641;401.7877:1292.1051;401.7902:520.6129;401.7926:348.2167;401.7951:295.9978;401.7975:0.0741,402.2244:837.4842;402.2268:1078.8815;402.2292:1170.1017;402.2317:1988.08;402.2341:2103.4281;402.2366:1661.7414;402.239:1612.0771
MATCH       4068    0.93    2.430   3    796.517077      266.5022:44.916;266.5042:768.6188;266.5062:2490.3349;266.5082:7728.6356;266.5102:25039.612;266.5122:46048.003;266.5142:46228.4195;266.5161:26251.7727;266.5181:8351.2444;266.5201:2481.3167;266.5221:1021.9476;266.5241:567.9556;266.5261:566.8445,266.838:937.7409;266.84:3740.2961;266.842:18520.0332;266.8439:64420.033;266.8459:175677.8183;266.8479:282128.4546;266.8499:259452.0148;266.8519:134008.3174;266.8539:40239.1253;266.8559:13699.3998;266.8578:6377.2691;266.8598:3459.9426;266.8618:1203.9636;266.8638:987.6463;266.8658:539.8236,267.17:1920.8964;267.1719:1859.56;267.1739:2708.0904;267.1759:15766.1235;267.1779:68940.129;267.1799:230273.1246;267.1819:519743.7283;267.1839:674305.5426;267.1859:522002.7674;267.1878:229207.0211;267.1898:68731.1554;267.1918:22315.7757;267.1938:10666.4188;267.1958:4964.6309;267.1978:3093.8658;267.1998:2681.691,267.5041:1421.9975;267.5061:1410.3801;267.5081:1602.2522;267.5101:7078.135;267.5121:26318.9357;267.5141:94346.9271;267.5161:226552.8711;267.5181:327825.2653;267.52:278727.91;267.522:137087.9444;267.524:39088.7072;267.526:12708.4275;267.528:6224.1187;267.53:3217.9548;267.532:1851.4683;267.534:1505.707;267.536:1320.2138;267.5379:703.9461;267.5399:614.8554,267.8425:406.2727;267.8445:1408.0043;267.8465:6859.4963;267.8485:27875.844;267.8504:65091.5687;267.8524:91624.2075;267.8544:78937.4571;267.8564:41384.6149;267.8584:13916.5659;267.8604:5142.1171;267.8624:2914.9164;267.8644:1766.2254;267.8664:940.3175,268.1751:611.513;268.1771:683.828;268.1791:791.7118;268.1811:1997.3974;268.1831:5179.8482;268.185:12878.8552;268.187:19729.6818;268.189:19639.5852;268.191:12410.5383;268.193:4211.6766;268.195:1324.2823;268.197:885.6358,268.5079:218.3121;268.5099:369.4496;268.5119:399.7855;268.5139:733.7611;268.5159:1037.8306;268.5179:1350.131;268.5199:2465.853;268.5218:2593.0207;268.5238:2728.9741;268.5258:1415.3065;268.5278:665.0092;268.5298:4.7054
MATCH       4069    0.93    2.430   2    796.517077      399.2491:528.4985;399.2515:819.2498;399.2539:1055.271;399.2564:1994.418;399.2588:3294.7082;399.2612:7966.0533;399.2636:12460.6354;399.2661:13015.8443;399.2685:8318.8507;399.2709:3778.7942;399.2734:1650.4927;399.2758:551.1503;399.2782:403.7577;399.2807:102.9827,399.7548:20.9925;399.7573:1608.5545;399.7597:6514.4495;399.7621:20726.565;399.7646:44797.465;399.767:69803.3238;399.7694:69315.3359;399.7719:45777.59;399.7743:18922.0309;399.7767:6712.943;399.7792:1962.4162;399.7816:1263.7436;399.784:1173.5715;399.7865:823.8294;399.7889:401.9622;399.7913:59.887;399.7938:48.246,400.2536:267.0948;400.2561:869.6886;400.2585:3408.1447;400.2609:10283.6174;400.2634:28399.2612;400.2658:71011.8644;400.2682:140083.218;400.2707:186290.1627;400.2731:163525.9572;400.2755:93908.936;400.278:38185.7919;400.2804:12649.3985;400.2828:4729.0334;400.2853:2544.5913;400.2877:1686.3774;400.2901:1105.6584;400.2926:451.8574;400.295:204.5384,400.7576:300.8001;400.76:1128.9171;400.7625:4405.295;400.7649:12726.2223;400.7673:35727.4493;400.7698:72050.6429;400.7722:103359.6392;400.7746:98843.3378;400.7771:63081.6755;400.7795:27710.3009;400.782:9317.6424;400.7844:4413.6824;400.7868:1667.7547;400.7893:552.2043;400.7917:494.659,401.2546:482.7631;401.257:523.4462;401.2594:504.4043;401.2619:768.6662;401.2643:1991.1437;401.2668:4856.6247;401.2692:12433.5989;401.2716:25202.1948;401.2741:34962.3384;401.2765:34857.5256;401.2789:22300.4253;401.2814:11350.5304;401.2838:3645.4218;401.2863:1665.4385;401.2887:709.6459;401.2911:738.1367;401.2936:446.4987;401.296:158.7769,401.7592:49.1688;401.7616:75.8948;401.7641:187.1606;401.7665:631.4845;401.7689:1670.5648;401.7714:3730.4969;401.7738:6685.8985;401.7762:9612.2109;401.7787:9893.1805;401.7811:7249.2441;401.7836:3361.4562;401.786:1453.2255;401.7884:864.8772;401.7909:841.9715;401.7933:642.3087;401.7958:426.147,402.2226:1924.6709;402.2251:2290.5423;402.2275:3718.7847;402.2299:4070.8343;402.2324:3277.2121;402.2348:2469.5501;402.2373:1859.8435
MATCH       4070    0.94    2.430   3    796.517077      266.5043:183.8361;266.5063:2473.7244;266.5083:11208.5519;266.5103:27829.1651;266.5122:36349.834;266.5142:26118.6957;266.5162:9285.4646;266.5182:1824.9019;266.5202:656.0079;266.5222:230.0766,266.8361:831.7771;266.8381:1181.894;266.84:6027.359;266.842:26639.3139;266.844:86013.607;266.846:172972.1303;266.848:202010.664;266.85:134486.4395;266.852:49440.45;266.854:14123.5416;266.8559:5483.9838;266.8579:2921.1579;266.8599:1818.6231;266.8619:1326.0973;266.8639:1074.1342;266.8659:646.7994;266.8679:518.4534;266.8699:344.7395;266.8718:349.8904,267.17:898.7793;267.172:1135.63;267.174:5877.6849;267.176:29500.8471;267.178:107780.1765;267.18:297444.1486;267.182:479288.6682;267.184:459471.4609;267.186:249963.7618;267.1879:86311.6453;267.1899:29164.1344;267.1919:11524.4402;267.1939:5908.2356;267.1959:3253.5629;267.1979:2069.8588;267.1999:1422.173;267.2019:1168.6765;267.2038:1064.3682,267.5062:953.916;267.5082:2830.5226;267.5102:13768.599;267.5122:51497.7054;267.5142:139946.3753;267.5162:261593.799;267.5181:292825.5733;267.5201:193366.3358;267.5221:69827.8115;267.5241:17791.7604;267.5261:6317.4648;267.5281:2968.1499;267.5301:2426.3691;267.5321:2432.306;267.5341:1861.5767;267.5361:1346.6181;267.538:597.2234;267.54:472.0698;267.542:374.0193,267.8386:531.4175;267.8406:619.2604;267.8426:950.0134;267.8446:3932.9794;267.8466:15237.3147;267.8486:46923.3796;267.8505:83908.7267;267.8525:91742.294;267.8545:60464.2632;267.8565:26098.7097;267.8585:9277.7669;267.8605:4366.4135;267.8625:2905.4041;267.8645:1435.5642;267.8665:804.6629;267.8685:244.8936,268.1752:559.4841;268.1772:603.4616;268.1792:1536.4346;268.1812:5694.2302;268.1832:13867.3825;268.1852:20284.4101;268.1871:21331.1996;268.1891:15400.4619;268.1911:9282.2762;268.1931:3398.3597;268.1951:1537.7288;268.1971:800.5799,268.51:394.7176;268.512:680.2376;268.514:851.0773;268.516:1806.8096;268.518:2953.5856;268.52:4654.2689;268.522:4644.1496;268.5239:3394.2195;268.5259:2202.653;268.5279:1651.3258;268.5299:929.7727;268.5319:500.1297;268.5339:347.5617
MATCH       4071    0.94    2.430   2    
MATCH       4072    0.95    2.430   3    
MATCH       4073    1.00    7.910   3    1609.919185     537.6361:2.3507;537.6389:2639.7072;537.6417:6617.2465;537.6445:14400.9784;537.6474:19551.7188;537.6502:16885.0245;537.653:9453.7793;537.6558:2944.5108;537.6586:1382.6838,537.969:0.8458;537.9718:1001.1828;537.9746:3379.3026;537.9775:8463.7454;537.9803:14667.6835;537.9831:17620.8489;537.9859:13045.2193;537.9887:5289.5799;537.9916:873.5918,538.3048:0.9534;538.3077:2348.979;538.3105:5090.642;538.3133:8022.5356;538.3161:10339.7199;538.3189:9712.4624;538.3218:4500.8063;538.3246:628.3181,538.6464:659.9059;538.6492:1921.9199;538.6521:2477.883;538.6549:820.1678;538.6577:686.0184;538.6605:0.105
MATCH       4074    1.00    7.910   4    1609.919185     403.476:0.6584;403.4784:886.6735;403.4809:7465.3776;403.4833:30382.8166;403.4857:54620.2246;403.4882:58684.5988;403.4906:37389.7359;403.4931:14559.6874;403.4955:2122.9174;403.498:1.3097,403.7253:0.1912;403.7277:676.0916;403.7302:4295.1286;403.7326:12141.2979;403.735:38020.3698;403.7375:59919.4675;403.7399:56184.9105;403.7424:30045.0708;403.7448:9986.7856;403.7473:664.6865,403.982:1201.7737;403.9844:8390.1421;403.9869:23393.1692;403.9893:30671.7574;403.9918:21701.395;403.9942:7352.7511;403.9966:5.0115,404.2339:3569.0312;404.2363:6751.8666;404.2388:7886.9853;404.2412:7961.3668;404.2437:5888.6664;404.2461:1103.3406;404.2486:0.743
MATCH       4075    0.75    7.910   3    1609.919185     537.6382:3.3659;537.641:1490.8075;537.6438:6556.606;537.6466:12651.3466;537.6494:14052.86;537.6523:9552.7594;537.6551:1842.2546,537.9739:5.5513;537.9767:3557.8084;537.9795:12164.6002;537.9824:20391.8457;537.9852:21217.6378;537.988:14726.3483;537.9908:7055.5786;537.9936:2616.6297,538.3069:1.2691;538.3097:1193.3353;538.3126:5391.582;538.3154:11208.7579;538.3182:14733.9128;538.321:13183.7956;538.3238:6931.3472,538.5892:4.4255;538.592:5566.9504;538.5949:7131.9742;538.5977:4084.6499,539.0184:0.8738;539.0213:1490.2435;539.0241:1921.8577;539.0269:1691.025,539.2727:1374.7691;539.2755:1527.8562;539.2783:1.3747
MATCH       4076    0.94    7.910   4    1609.919185     403.4789:1528.4352;403.4813:15234.7609;403.4838:58638.1218;403.4862:119323.7044;403.4887:144152.1427;403.4911:104896.6879;403.4935:42662.5988;403.496:7070.2378;403.4984:594.6867;403.5009:0.6238,403.7306:3051.6185;403.7331:34516.7268;403.7355:99273.9559;403.738:176459.0148;403.7404:181172.092;403.7428:110421.183;403.7453:37425.4481;403.7477:5506.344;403.7502:5.6169,403.9824:3626.0085;403.9849:28510.1463;403.9873:81494.8158;403.9898:118507.3412;403.9922:101538.4002;403.9947:48406.2428;403.9971:8869.333;403.9996:9.7123,404.2343:4820.4602;404.2368:21527.5727;404.2392:49036.5888;404.2417:59341.6574;404.2441:41197.7057;404.2466:13379.4526;404.249:18.5627,404.4863:676.8662;404.4888:10339.6586;404.4912:16552.9826;404.4937:15150.3285;404.4961:7138.0734;404.4985:10.0907,404.7408:1055.0007;404.7433:2136.415;404.7457:3.1229
MATCH       4077    0.89    7.910   3    1609.919185     537.6364:3.753;537.6392:1833.6262;537.642:4972.1314;537.6449:10127.5601;537.6477:14216.5416;537.6505:13883.4874;537.6533:9902.3439;537.6562:3843.5156;537.659:841.0406,537.9693:2.3001;537.9721:1556.2141;537.975:3493.4703;537.9778:11075.4697;537.9806:23901.1325;537.9834:30531.8613;537.9862:22367.3949;537.9891:10323.8521;537.9919:3303.0731;537.9947:1443.2319,538.308:3.7231;538.3108:4726.7131;538.3136:12113.4059;538.3164:21141.8386;538.3193:21894.5104;538.3221:13910.5718;538.3249:5205.0137;538.3277:752.1704;538.3306:0.0529,538.6439:1083.06;538.6467:5007.6132;538.6496:9024.2478;538.6524:12708.0345;538.6552:11008.8005;538.658:6843.0835;538.6609:2405.5433;538.6637:827.0573;538.6665:0.5599,538.9828:807.5875;538.9856:2868.9797;538.9884:4598.6077;538.9913:3504.8643;538.9941:839.9608,539.3387:0.0126;539.3415:1816.1153;539.3444:2795.4682;539.3472:3814.0611;539.35:3064.3222;539.3528:4.0205
MATCH       4078    0.89    7.910   4    1609.919185     403.4821:3807.6582;403.4846:9762.8163;403.487:16548.5486;403.4895:18091.8606;403.4919:10800.2755;403.4943:3702.684;403.4968:8.1568,403.729:810.817;403.7314:2347.1146;403.7339:10112.5227;403.7363:21858.2297;403.7388:32884.3828;403.7412:29213.5024;403.7436:15859.17;403.7461:4581.8847;403.7485:987.6174;403.751:2.7588,403.9832:1048.5738;403.9857:8533.3003;403.9881:22093.8141;403.9906:30034.3484;403.993:23172.345;403.9955:10160.6404;403.9979:2901.7246;404.0004:7.2533,404.2351:2417.4511;404.2376:7872.1355;404.24:12157.0851;404.2425:12214.3645;404.2449:7475.8164;404.2474:2307.6279;404.2498:9.5194,404.4871:1187.6478;404.4896:4308.9488;404.492:7440.344;404.4944:5780.4209;404.4969:24.6385,404.7416:2188.7465;404.7441:2607.4797;404.7465:1656.1877;404.7489:1381.572;404.7514:8.014
MATCH       4079    0.93    7.910   3    1609.919185     537.6401:4.3767;537.6429:3506.3399;537.6457:10613.5299;537.6486:13465.8573;537.6514:11627.694;537.6542:4726.9667;537.657:591.2355,537.9674:1.377;537.9702:1299.2808;537.973:2565.3157;537.9758:7890.8339;537.9786:20937.3765;537.9815:40618.3006;537.9843:47224.3732;537.9871:35634.5686;537.9899:16079.3785;537.9928:5147.1951,538.306:4.3563;538.3088:5170.8209;538.3117:19363.2517;538.3145:41840.6444;538.3173:63145.3413;538.3201:61929.0629;538.323:39945.5792;538.3258:16524.243;538.3286:3975.9639;538.3314:1479.2402;538.3342:599.4963,538.6391:0.941;538.642:1460.6217;538.6448:6069.4551;538.6476:19727.6855;538.6504:37087.8973;538.6533:47467.7521;538.6561:39780.2358;538.6589:22640.784;538.6617:9495.5214;538.6646:1371.1061,538.978:1.7676;538.9808:5409.8584;538.9837:15809.301;538.9865:24858.0415;538.9893:24926.9014;538.9921:16068.9458;538.995:7344.0313;538.9978:2017.3968;539.0006:535.7562,539.3113:0.0015;539.3142:866.4815;539.317:3234.8672;539.3198:8462.4081;539.3226:9527.6407;539.3255:8635.0681;539.3283:2287.5328
MATCH       4080    0.91    7.910   4    1609.919185     403.48:0.8121;403.4825:1550.4988;403.4849:13040.2084;403.4873:24735.0476;403.4898:23749.7405;403.4922:10970.5923;403.4947:1877.1004,403.7293:0.1641;403.7318:5234.1135;403.7342:22251.1929;403.7366:59031.6159;403.7391:90349.0549;403.7415:78310.2506;403.744:38162.6674;403.7464:7728.3208;403.7489:0.6201,403.9811:1591.2597;403.9836:15973.621;403.986:44094.2916;403.9885:99232.8785;403.9909:132412.8498;403.9934:107399.5118;403.9958:48175.6738;403.9982:11995.0924;404.0007:640.5451;404.0031:0.2764,404.233:2901.4415;404.2355:20782.7628;404.2379:55188.2291;404.2404:99143.8782;404.2428:109792.046;404.2453:75672.9601;404.2477:30563.7946;404.2501:7454.9022;404.2526:447.6368;404.255:0.3487,404.485:723.0148;404.4874:14182.4716;404.4899:38716.8885;404.4923:55556.561;404.4948:47513.3938;404.4972:23646.0774;404.4997:4315.439;404.5021:6.1539,404.7371:1317.5537;404.7395:8260.3681;404.7419:18761.1694;404.7444:21642.3132;404.7468:15801.4846;404.7493:4608.2268;404.7517:8.8842,404.9916:3116.19;404.9941:4784.1072;404.9965:3637.004;404.999:495.569;405.0014:1.1297
MATCH       4081    0.87    7.910   3    1609.919185     537.5922:4.589;537.5951:1165.0379;537.5979:8310.6109;537.6007:16359.8546;537.6035:22687.1094;537.6063:16541.8454;537.6092:7091.1989;537.612:1509.754,537.9675:1.5337;537.9703:368.2344;537.9731:2167.2186;537.9759:10569.4968;537.9788:24169.0073;537.9816:38150.6681;537.9844:37131.1832;537.9872:20787.3108;537.99:5767.1906;537.9929:557.3224;537.9957:302.4302,538.3033:2194.2268;538.3061:3466.8706;538.309:7823.347;538.3118:27140.7307;538.3146:57238.8604;538.3174:80320.1501;538.3202:71980.2119;538.3231:43161.3566;538.3259:16447.7172;538.3287:2953.6798;538.3315:1.2616,538.6308:386.2095;538.6336:416.1667;538.6364:1247.4395;538.6392:1955.9744;538.6421:6437.4319;538.6449:17751.8075;538.6477:40763.6548;538.6505:74934.3726;538.6534:89800.8376;538.6562:68986.3684;538.659:33913.9992;538.6618:11451.282;538.6647:1250.9489;538.6675:744.7895,538.9753:7.7679;538.9781:4463.8822;538.9809:21731.9049;538.9838:47414.0778;538.9866:71699.9717;538.9894:71099.906;538.9922:47465.7098;538.9951:20673.1112;538.9979:5289.9976;539.0007:1250.5951;539.0035:644.5972,539.3058:851.9455;539.3086:1189.3243;539.3114:1819.7855;539.3143:9638.1681;539.3171:21998.9266;539.3199:33282.0457;539.3227:35200.7793;539.3256:26530.5968;539.3284:12695.6223;539.3312:2039.9426;539.3341:288.0151,539.6477:246.2648;539.6505:1257.6479;539.6534:4556.9454;539.6562:12345.7064;539.659:10542.0229;539.6618:5842.2656;539.6647:2123.2599;539.6675:404.1776,539.871:1100.2716;539.8738:6105.179;539.8766:20803.797;539.8795:33792.296;539.8823:31536.8563;539.8851:19533.8934;539.888:6751.3008;539.8908:1726.4954;539.8936:399.844
MATCH       4082    0.94    7.910   4    1609.919185     403.4773:1.5798;403.4798:514.4513;403.4822:630.5536;403.4847:3582.9161;403.4871:5343.0732;403.4895:4403.4259,403.7266:1.3061;403.7291:564.0757;403.7315:1479.435;403.7339:10576.212;403.7364:27461.6065;403.7388:36567.489;403.7413:29587.4825;403.7437:13294.8838;403.7462:3527.5095,403.9784:0.9893;403.9809:548.1998;403.9833:8893.0157;403.9858:34451.867;403.9882:68794.881;403.9907:86467.27;403.9931:63360.6421;403.9956:29115.4552;403.998:5370.9321;404.0004:540.7477,404.2303:5.1758;404.2328:3497.5205;404.2352:17153.5778;404.2377:48798.8704;404.2401:87295.1451;404.2426:99203.8895;404.245:64420.2679;404.2475:24010.0223;404.2499:3155.5308,404.4799:0.6282;404.4823:677.8802;404.4848:6735.3357;404.4872:20569.9814;404.4896:47104.4938;404.4921:69861.8203;404.4945:65460.5721;404.497:37508.496;404.4994:13562.5282;404.5019:1692.2641,404.727:0.3923;404.7295:406.0578;404.7319:468.2114;404.7344:1410.2054;404.7368:5519.438;404.7393:15219.6276;404.7417:25788.6453;404.7441:31706.1122;404.7466:24953.2502;404.749:12044.7346;404.7515:1539.3251,404.984:0.1647;404.9865:557.9882;404.9889:4155.8471;404.9914:8624.5027;404.9938:14298.0779;404.9963:13961.6961;404.9987:8539.7795;405.0012:1049.9295;405.0036:0.0143,405.2411:1287.4003;405.2436:2883.2439;405.246:4223.5063;405.2485:1907.1224;405.2509:0.7271
MATCH       4083    0.92    7.910   3    1609.919185     537.5923:1.021;537.5951:779.1534;537.5979:7758.3577;537.6007:14464.6849;537.6036:16790.9506;537.6064:12848.6414;537.6092:7741.7407;537.612:3046.1311;537.6148:517.3191,537.928:4.3293;537.9308:4162.3061;537.9336:11447.0985;537.9365:22733.102;537.9393:30464.8195;537.9421:23051.6816;537.9449:11887.6077;537.9477:2623.0553;537.9506:0.8183,538.3005:2.2048;538.3033:2383.0712;538.3062:3590.0403;538.309:6338.3239;538.3118:22246.1849;538.3146:45433.1547;538.3175:63203.6571;538.3203:58545.5259;538.3231:34143.685;538.3259:13582.6232;538.3287:3262.4437;538.3316:399.0853;538.3344:0.668,538.6365:1.4803;538.6393:704.074;538.6421:2067.1224;538.6449:15856.6322;538.6478:43256.129;538.6506:79231.0994;538.6534:96899.1111;538.6562:74962.7208;538.6591:35391.6878;538.6619:11932.186;538.6647:769.7571,538.9725:0.1012;538.9753:750.392;538.9782:2510.2816;538.981:21304.3912;538.9838:49673.6503;538.9866:77699.314;538.9895:77667.9411;538.9923:51816.9787;538.9951:23085.573;538.9979:6650.4532;539.0008:1034.9237,539.3058:1.6636;539.3087:1385.9199;539.3115:3455.9494;539.3143:8568.6933;539.3171:21249.7521;539.32:41309.8078;539.3228:52040.8672;539.3256:41966.3501;539.3284:21007.6555;539.3313:7305.7157;539.3341:833.6254;539.3369:0.3249,539.6449:1.0222;539.6477:672.4382;539.6506:3929.1724;539.6534:10152.043;539.6562:17021.5027;539.6591:16616.5953;539.6619:10089.1883;539.6647:3248.0378,540.0718:0.587;540.0746:1381.1981;540.0774:13718.4585;540.0802:26788.0713;540.0831:30955.6075;540.0859:21029.8509;540.0887:5787.3266;540.0915:0.9001,540.264:0.6403;540.2669:885.9697;540.2697:1117.1215;540.2725:4628.2595;540.2753:9402.4099;540.2782:18995.3481;540.281:29475.7317;540.2838:31684.522;540.2866:21522.3057;540.2895:8475.1747;540.2923:2477.9585;540.2951:1396.7478
MATCH       4084    0.93    7.910   4    1609.919185     403.389:6928.9499;403.3915:3728.6461,403.7263:1.5877;403.7288:551.6548;403.7312:2449.5242;403.7336:11266.2925;403.7361:25619.2164;403.7385:37828.8849;403.741:33184.646;403.7434:17334.2078;403.7459:1451.9856,403.9781:1.8328;403.9806:1951.0603;403.983:10119.0039;403.9855:33230.43;403.9879:71189.091;403.9904:96458.2672;403.9928:78565.564;403.9953:36505.9945;403.9977:8275.8994;404.0001:1926.8569,404.2251:343.2464;404.2276:1140.7552;404.23:1597.1738;404.2325:4844.251;404.2349:21747.8498;404.2374:65732.809;404.2398:128511.4304;404.2423:154294.8911;404.2447:108118.8032;404.2472:40883.5328;404.2496:5861.5088;404.252:601.0909,404.482:3.0748;404.4845:3921.3937;404.4869:23745.5324;404.4893:68059.5848;404.4918:116024.0062;404.4942:116830.7846;404.4967:70104.1138;404.4991:24586.8518;404.5016:4176.7102;404.504:521.9475,404.7316:1.1509;404.7341:1527.7773;404.7365:4965.7247;404.739:22391.5621;404.7414:54027.7789;404.7439:70713.5576;404.7463:56885.2325;404.7487:25396.8613;404.7512:6450.1589;404.7536:0.1956,404.9837:1.6628;404.9862:843.3182;404.9886:4603.9655;404.9911:19126.2804;404.9935:30510.6425;404.996:31813.4432;404.9984:19870.0899;405.0009:6614.5547;405.0033:0.0428,405.2311:0.7549;405.2335:387.8034;405.236:379.1413;405.2384:2084.7547;405.2409:3257.6025;405.2433:8330.1508;405.2458:13309.7464;405.2482:9823.3584;405.2507:3860.2997;405.2531:594.3194;405.2556:0.0684,405.4907:1.7866;405.4931:1217.2889;405.4956:2691.984;405.498:776.9404
MATCH       4085    0.87    7.910   3    1609.919185     nan:nan,537.9271:5.331;537.9299:1747.2641;537.9327:8531.3175;537.9355:17500.6561;537.9383:24049.8659;537.9412:18671.6922;537.944:8840.7617;537.9468:1656.9047;537.9496:586.2067,538.3024:1090.8246;538.3052:2120.9879;538.308:5809.2635;538.3109:14443.5656;538.3137:28179.3879;538.3165:39752.03;538.3193:38858.5833;538.3222:23106.247;538.325:8097.7769;538.3278:1684.6958;538.3306:2.0192,538.6355:0.678;538.6383:1.8817;538.6412:2797.784;538.644:8317.2551;538.6468:25993.0936;538.6496:51563.0222;538.6525:69957.567;538.6553:59228.6488;538.6581:33733.2278;538.6609:11013.6719;538.6638:1777.0158;538.6666:0.832,538.9744:1096.6829;538.9772:4659.8564;538.98:13087.9774;538.9829:33411.5278;538.9857:60163.4818;538.9885:72636.5426;538.9913:56085.701;538.9942:28789.3535;538.997:9181.6914;538.9998:2147.4544;539.0026:626.9045;539.0055:539.036;539.0083:0.4392,539.3105:621.9093;539.3134:5943.9073;539.3162:21639.7711;539.319:43208.7987;539.3218:60880.0427;539.3247:56448.6133;539.3275:33654.0599;539.3303:13560.4418;539.3331:3622.5581;539.336:643.0003;539.3388:0.8974,539.6468:1324.8139;539.6496:5702.2355;539.6525:13525.4558;539.6553:23693.7995;539.6581:28147.796;539.6609:21425.8119;539.6638:9571.6403;539.6666:1339.6988;539.6694:2.7482,540.0736:757.93;540.0765:4940.6664;540.0793:14444.1639;540.0821:18186.3235;540.0849:14668.0885;540.0878:6039.6161;540.0906:471.2418,540.2603:2.3803;540.2631:499.2584;540.2659:1123.8031;540.2687:1386.4966;540.2716:2885.436;540.2744:5442.6948;540.2772:12788.2646;540.28:21219.2247;540.2829:27463.8633;540.2857:24678.6779;540.2885:15561.5148;540.2914:6795.0403;540.2942:2820.2991;540.297:1935.4715;540.2998:1702.9218;540.3027:1753.8949;540.3055:5.1382
MATCH       4086    0.90    7.910   4    1609.919185     403.3877:4873.6511;403.3901:2525.6847;403.3926:610.719,403.7274:0.8935;403.7298:616.4932;403.7323:1550.041;403.7347:5733.007;403.7372:10987.3709;403.7396:12469.8182;403.7421:9146.2505;403.7445:2434.1256,403.9768:1.2346;403.9792:638.5054;403.9817:1455.5356;403.9841:10936.0208;403.9866:26670.4091;403.989:42714.7082;403.9914:41671.6303;403.9939:26368.9494;403.9963:9487.6988;403.9988:474.9263;404.0012:0.3815,404.2287:1.3713;404.2311:2695.2377;404.2336:6463.0335;404.236:21456.8141;404.2385:51580.1065;404.2409:78113.1414;404.2433:71334.1382;404.2458:36892.6579;404.2482:12331.3404;404.2507:2100.159,404.4806:0.0111;404.4831:2064.0607;404.4855:13871.5749;404.488:37003.8615;404.4904:72114.1175;404.4929:90648.2487;404.4953:69619.8112;404.4978:31100.1613;404.5002:6744.5492;404.5027:3.6039,404.7327:0.8528;404.7351:5005.0341;404.7376:15756.9036;404.74:35535.2359;404.7425:58858.1916;404.7449:62937.4124;404.7474:40671.1091;404.7498:14935.4677;404.7523:3056.9362;404.7547:0.8566,404.9873:2384.3865;404.9897:8876.7796;404.9922:21423.4403;404.9946:29155.6689;404.9971:25197.0311;404.9995:12477.6495;405.002:3570.3778;405.0044:4.6663,405.2395:1300.5554;405.2419:7725.14;405.2444:14019.8283;405.2468:14231.7571;405.2493:7085.7474;405.2517:710.7338;405.2542:2.2381,405.4942:604.0194;405.4967:1937.8448;405.4991:698.7969;405.5016:1.339
MATCH       4087    0.66    7.910   3    
MATCH       4088    0.86    7.910   4    
MATCH       4089    1.00    2.430   2    683.433013      342.711:133.1467;342.7133:3235.65;342.7155:10268.365;342.7178:34362.1749;342.72:103113.4422;342.7223:189739.5309;342.7245:211596.6098;342.7268:143109.3974;342.729:60529.6118;342.7313:20170.7216;342.7335:8811.9615;342.7358:5514.35;342.738:2020.209;342.7403:276.0636;342.7425:2.3544,343.2112:235.8738;343.2134:796.003;343.2157:2606.4995;343.2179:9461.9772;343.2202:27092.2216;343.2224:57563.923;343.2247:80006.2056;343.2269:72870.8901;343.2292:43418.6699;343.2315:16894.8421;343.2337:6166.9878;343.236:2161.945;343.2382:933.0634;343.2405:643.6739;343.2427:534.6691;343.245:80.5857,343.7049:0.0225;343.7072:280.0469;343.7094:754.017;343.7117:1011.9994;343.7139:1651.7963;343.7162:2897.7817;343.7185:3783.9147;343.7207:4777.9619;343.723:9067.0226;343.7252:16537.914;343.7275:19376.7342;343.7297:14294.9791;343.732:6789.9337;343.7342:2169.3877;343.7365:336.3982;343.7388:152.0771;343.741:0.0234,344.2058:242.0887;344.2081:397.4803;344.2103:412.0007;344.2126:427.9654;344.2148:728.9609;344.2171:753.8341;344.2194:1457.2209;344.2216:1912.3258;344.2239:2372.4179;344.2261:5137.5375;344.2284:6407.0374;344.2306:5104.8367;344.2329:2264.6984;344.2352:205.8439;344.2374:92.3968;344.2397:0.3243
MATCH       4090    0.91    2.430   2    683.433013      342.7099:1003.9141;342.7121:1865.5959;342.7144:6234.2586;342.7166:21574.3377;342.7189:66059.4829;342.7211:176249.6344;342.7234:315505.8721;342.7256:347648.9748;342.7279:229404.2275;342.7301:90675.039;342.7324:32083.4786;342.7346:13641.5295;342.7369:6857.7928;342.7391:4181.9579;342.7414:2357.5905;342.7436:1484.98;342.7459:583.5534,343.2055:1275.8117;343.2078:1272.6597;343.21:1363.7502;343.2123:1784.9058;343.2145:2141.4082;343.2168:6939.5766;343.219:20793.0734;343.2213:55518.2588;343.2235:121483.0174;343.2258:198077.3348;343.2281:206415.8456;343.2303:141435.2915;343.2326:59640.3646;343.2348:20785.1385;343.2371:7605.5568;343.2393:3860.4024;343.2416:2063.2222;343.2438:1047.5124;343.2461:290.2001,343.7105:85.8509;343.7128:428.4271;343.7151:894.6727;343.7173:2530.6999;343.7196:7544.3394;343.7218:15889.5491;343.7241:27191.6479;343.7263:49079.4377;343.7286:64198.575;343.7308:61751.646;343.7331:37482.5779;343.7353:17855.8893;343.7376:6425.928;343.7399:3368.4369;343.7421:1541.8349;343.7444:758.0091;343.7466:379.9947;343.7489:384.6974,344.2114:854.1671;344.2137:948.1838;344.2159:1044.4317;344.2182:1307.3606;344.2205:2052.8202;344.2227:5673.0525;344.225:10361.2559;344.2272:15132.0288;344.2295:16208.8549;344.2317:14734.9804;344.234:11165.9268;344.2363:5836.3819;344.2385:2777.0125;344.2408:1177.6259;344.243:1017.2441;344.2453:661.6231;344.2475:449.8244;344.2498:311.8279;344.2521:196.2816,344.7194:418.177;344.7217:675.5781;344.724:897.6322;344.7262:1179.47;344.7285:1561.4249;344.7307:2865.9836;344.733:4627.2364;344.7353:4759.6513;344.7375:3280.3083;344.7398:1846.3756;344.742:1243.0097;344.7443:371.3851;344.7466:198.2577;344.7488:138.0405,345.212:295.137;345.2143:351.6807;345.2165:545.0428;345.2188:756.9082;345.2211:845.6549;345.2233:875.8128;345.2256:1043.2786;345.2278:1666.9037;345.2301:2406.2946;345.2324:2149.1694;345.2346:1921.1792;345.2369:1945.9138;345.2391:1770.8021;345.2414:1292.3107;345.2437:682.9865;345.2459:447.1367
MATCH       4091    0.89    2.430   2    683.433013      342.7101:2497.8976;342.7124:3193.9388;342.7146:9957.7739;342.7169:28581.1309;342.7191:79169.5599;342.7214:169935.6768;342.7236:255666.4139;342.7259:240441.1536;342.7282:139494.0034;342.7304:49718.2263;342.7327:16692.6526;342.7349:7105.1704;342.7372:4228.1233;342.7394:2439.6728;342.7417:1018.249;342.7439:643.8805,343.2103:2814.3246;343.2125:3224.2597;343.2148:3486.8656;343.217:9501.7738;343.2193:26156.2761;343.2216:69509.5964;343.2238:153965.9785;343.2261:238140.8027;343.2283:235207.1095;343.2306:143126.6051;343.2328:56010.6657;343.2351:17493.6278;343.2373:7209.6911;343.2396:3421.0573;343.2418:2442.2451;343.2441:1340.2694;343.2463:726.3541;343.2486:544.6055;343.2509:563.689;343.2531:462.3511,343.7085:798.0502;343.7108:813.0866;343.7131:1505.4382;343.7153:3092.6508;343.7176:5371.9794;343.7198:8393.6404;343.7221:19269.0355;343.7243:44697.8977;343.7266:83658.6278;343.7288:108107.3882;343.7311:95896.4291;343.7334:53583.3612;343.7356:20933.8033;343.7379:7009.0076;343.7401:3341.9611;343.7424:1563.1109;343.7446:1212.7224;343.7469:851.3516;343.7491:617.7057;343.7514:345.4867;343.7537:291.8754,344.2117:776.4717;344.2139:885.0558;344.2162:1638.3036;344.2185:4135.1453;344.2207:6929.8126;344.223:12186.5286;344.2252:19039.9017;344.2275:31434.6337;344.2297:39404.388;344.232:36787.5948;344.2343:24357.0354;344.2365:11929.8146;344.2388:5925.886;344.241:3019.3943;344.2433:1770.2873;344.2455:1025.8189;344.2478:732.3935;344.2501:362.9642;344.2523:349.2993,344.7174:380.7789;344.7197:555.8215;344.722:1564.9569;344.7242:2727.6019;344.7265:2636.4816;344.7287:3955.306;344.731:6097.8226;344.7333:8144.3638;344.7355:6587.4372;344.7378:4993.5633;344.74:2579.4994;344.7423:1849.7366;344.7446:1131.838;344.7468:612.2373;344.7491:68.3082,345.2258:2654.3979;345.2281:2985.5359;345.2304:4084.2403;345.2326:4616.4268;345.2349:4440.8218;345.2371:3340.6531;345.2394:2091.4105;345.2417:1334.4334;345.2439:787.2994;345.2462:271.2028;345.2484:192.1965
MATCH       4092    0.93    2.430   2    683.433013      342.7129:1290.0609;342.7152:2114.8472;342.7174:4233.5329;342.7197:13787.8749;342.7219:31976.6699;342.7242:45184.9602;342.7264:37531.2823;342.7287:18588.0086;342.7309:6515.5463;342.7332:2504.4198;342.7355:946.5729;342.7377:605.8387;342.74:526.269;342.7422:460.6261;342.7445:200.2399;342.7467:134.2926;342.749:6.3187,343.2108:1225.2635;343.2131:1654.4288;343.2153:1993.7819;343.2176:3904.7576;343.2198:12728.0231;343.2221:36955.8382;343.2244:85918.7495;343.2266:137742.7069;343.2289:139690.6448;343.2311:87684.9848;343.2334:32950.6251;343.2356:9762.2709;343.2379:3566.3712;343.2401:1808.3567;343.2424:1086.9701;343.2446:1041.4598;343.2469:737.1067;343.2491:513.2728,343.7091:255.4234;343.7113:352.719;343.7136:784.9147;343.7159:1119.5718;343.7181:2431.0955;343.7204:4700.8844;343.7226:13983.4417;343.7249:39254.5814;343.7271:83471.0511;343.7294:124378.1105;343.7316:120120.7468;343.7339:74916.4476;343.7362:31512.1249;343.7384:11909.4343;343.7407:5025.1936;343.7429:2220.5481;343.7452:819.7655;343.7474:266.4745,344.2145:152.3826;344.2167:197.4371;344.219:600.876;344.2213:2282.5504;344.2235:6244.8343;344.2258:15603.9407;344.228:31184.5369;344.2303:46113.3216;344.2325:48630.1514;344.2348:35755.7392;344.2371:20093.0877;344.2393:7718.7061;344.2416:3284.1418;344.2438:1479.5173;344.2461:1452.0923;344.2483:792.4114;344.2506:595.4298;344.2529:63.9283;344.2551:56.6587,344.718:0.6212;344.7202:240.9846;344.7225:606.3014;344.7248:1482.7313;344.727:3193.8431;344.7293:6163.717;344.7315:9006.8437;344.7338:9349.3752;344.7361:8402.2255;344.7383:5635.0868;344.7406:3032.0422;344.7428:754.6542;344.7451:197.5739,345.2264:96.8227;345.2286:239.5294;345.2309:1453.5384;345.2332:2689.5242;345.2354:2765.6828;345.2377:1825.4877;345.2399:1172.3181;345.2422:659.8779;345.2445:396.9637;345.2467:296.3341,345.7103:220.7353;345.7125:281.4207;345.7148:287.8601;345.7171:616.7647;345.7193:1291.3351;345.7216:1448.5239;345.7238:764.8272
```
