## Supplemental Data 2 for "HXMS: a standardized file format for HX-MS data": ecDHFR_2026-02-17_MTX.hxms (part 10 of 10)

```
MATCH       4093    0.88    2.430   2    683.433013      342.7146:2813.8727;342.7168:4020.8863;342.7191:10259.7781;342.7213:20348.5494;342.7236:29433.6299;342.7258:27201.496;342.7281:15916.6698;342.7304:6392.549;342.7326:2096.5749;342.7349:657.8794;342.7371:107.9893;342.7394:57.9982;342.7416:0.0809,343.2102:1180.6991;343.2125:1232.4981;343.2148:2050.9427;343.217:2419.854;343.2193:6318.0516;343.2215:24639.53;343.2238:67214.9907;343.226:121353.9481;343.2283:134763.224;343.2305:93901.2583;343.2328:41034.4246;343.235:14712.1138;343.2373:5698.3506;343.2395:2644.9855;343.2418:1615.9814;343.2441:704.9605;343.2463:350.3606;343.2486:355.9714;343.2508:122.0283,343.7153:989.9865;343.7175:2461.6354;343.7198:6407.8121;343.7221:16823.0267;343.7243:42348.148;343.7266:104913.6972;343.7288:182808.385;343.7311:207184.5329;343.7333:148432.6305;343.7356:67280.5893;343.7378:24375.8064;343.7401:10121.7476;343.7424:5215.2967;343.7446:3090.0132;343.7469:1727.2941;343.7491:641.6075;343.7514:360.16;343.7536:322.0331;343.7559:243.8347;343.7581:122.3581;343.7604:66.0562,344.2117:662.1908;344.2139:1311.1196;344.2162:1578.2068;344.2184:2391.4543;344.2207:3997.7465;344.223:8285.5998;344.2252:19959.8635;344.2275:40460.3058;344.2297:67802.1012;344.232:85008.0483;344.2342:72009.72;344.2365:40911.226;344.2388:15576.1728;344.241:5073.3407;344.2433:2035.3957;344.2455:1140.4371;344.2478:1037.84;344.25:1075.5579;344.2523:800.7371;344.2546:458.7478;344.2568:206.7535;344.2591:0.5132,344.7152:0.0348;344.7174:485.6176;344.7197:1178.8073;344.722:1313.2445;344.7242:1516.785;344.7265:3545.2208;344.7287:7000.2486;344.731:12004.1423;344.7333:15908.7514;344.7355:14938.9865;344.7378:9203.0167;344.74:4834.2977;344.7423:2838.0303;344.7446:1132.9039;344.7468:604.2894;344.7491:465.867;344.7513:396.2255;344.7536:1.5307,345.2078:68.93;345.21:125.8634;345.2123:377.7855;345.2146:553.4384;345.2168:777.3379;345.2191:883.1822;345.2213:1081.5386;345.2236:1645.0696;345.2259:1928.0584;345.2281:2115.3777;345.2304:3007.2295;345.2326:3464.1846;345.2349:4048.2131;345.2372:3989.1789;345.2394:3381.6842;345.2417:1943.5223;345.2439:553.6757;345.2462:190.7665;345.2485:65.8956
MATCH       4094    0.91    2.430   2    683.433013      342.7121:1929.192;342.7143:2076.5675;342.7166:2319.9615;342.7188:5436.2314;342.7211:12772.5462;342.7233:22996.5192;342.7256:23350.3636;342.7278:14113.1611;342.7301:4954.6927;342.7324:2006.1021;342.7346:693.0432;342.7369:220.8637;342.7391:110.8213,343.2145:910.9137;343.2168:2478.5195;343.219:8637.2389;343.2213:25414.164;343.2235:63620.5201;343.2258:116772.255;343.228:131587.8756;343.2303:92971.2816;343.2325:39623.4737;343.2348:13743.8616;343.237:5984.1586;343.2393:2472.4837;343.2415:1039.3658,343.715:502.9037;343.7173:1781.2454;343.7195:5764.1585;343.7218:16273.68;343.7241:42303.013;343.7263:102788.4696;343.7286:184987.5666;343.7308:215046.4649;343.7331:156296.913;343.7353:74972.7093;343.7376:25200.3524;343.7398:8844.5793;343.7421:2997.9149;343.7444:1638.2411,344.2137:526.0353;344.2159:585.738;344.2182:1867.9998;344.2204:3737.4105;344.2227:7078.2818;344.225:14345.9069;344.2272:32510.3276;344.2295:63706.3749;344.2317:87973.9777;344.234:78053.022;344.2362:45968.1979;344.2385:18366.9407;344.2408:6828.6503;344.243:2590.6488;344.2453:2204.3471;344.2475:1110.1438;344.2498:668.2211,344.7081:388.0549;344.7104:396.2201;344.7127:396.1188;344.7149:486.3507;344.7172:895.8676;344.7194:870.4412;344.7217:1178.1937;344.724:1387.7193;344.7262:3084.888;344.7285:5676.3923;344.7307:10157.7436;344.733:17905.1744;344.7353:19209.9406;344.7375:13177.1423;344.7398:4783.1208;344.742:1900.9149;344.7443:609.7538;344.7465:375.7853;344.7488:60.0068,345.2188:82.1974;345.2211:427.7156;345.2233:1269.1293;345.2256:1733.394;345.2278:2207.0934;345.2301:3356.3852;345.2324:4730.2388;345.2346:4853.6807;345.2369:3394.0917;345.2391:2820.6282;345.2414:2112.8463;345.2437:1015.3918;345.2459:482.7196;345.2482:262.2175;345.2505:256.2487,345.6823:360.8363;345.6846:744.7725;345.6869:1080.9318;345.6891:1416.7049;345.6914:1539.3831;345.6937:1233.001;345.6959:1009.0132;345.6982:736.9284;345.7004:446.9467;345.7027:200.788
MATCH       4095    0.90    2.430   2    683.433013      342.7125:2408.0824;342.7148:3641.8784;342.717:5491.757;342.7193:10643.4841;342.7215:18242.9451;342.7238:22081.6248;342.726:15922.4035;342.7283:6770.1493;342.7305:2631.6219;342.7328:1325.6047;342.7351:471.6703;342.7373:454.7209,343.2104:1744.8925;343.2127:1677.7395;343.2149:1690.5386;343.2172:4555.9262;343.2195:17245.0684;343.2217:47315.2414;343.224:92406.2722;343.2262:114408.0458;343.2285:89187.705;343.2307:43958.0196;343.233:14637.4254;343.2352:3705.2314;343.2375:1117.4114;343.2397:511.8326;343.242:476.186;343.2442:294.758,343.7155:1096.3902;343.7177:2159.545;343.72:8796.8486;343.7222:26170.9284;343.7245:67618.8916;343.7268:141241.784;343.729:188797.9944;343.7313:157688.7443;343.7335:78430.182;343.7358:27964.3107;343.738:9797.4988;343.7403:4247.7269;343.7425:2267.8457;343.7448:1634.7055;343.7471:1222.157;343.7493:613.7732;343.7516:330.3736;343.7538:66.1551,344.2119:630.6745;344.2141:809.7442;344.2164:1376.8028;344.2186:2930.8068;344.2209:5144.6234;344.2231:13194.3163;344.2254:28114.1377;344.2277:56937.7212;344.2299:91344.5808;344.2322:94992.365;344.2344:63577.3479;344.2367:23990.5032;344.2389:7770.5741;344.2412:2680.9718;344.2435:1367.9876;344.2457:1175.1257;344.248:969.4691;344.2502:277.8083,344.7176:636.3891;344.7199:1419.2548;344.7221:2339.2518;344.7244:3481.6981;344.7267:6460.1321;344.7289:13015.104;344.7312:20693.3758;344.7334:23463.9835;344.7357:18926.7841;344.738:10521.4403;344.7402:3193.7873;344.7425:990.3203;344.7447:450.6274;344.747:301.9623;344.7492:182.329,345.2192:398.9025;345.2215:565.1448;345.2238:1035.4385;345.226:1996.0109;345.2283:3153.9544;345.2306:4712.9799;345.2328:6374.4192;345.2351:6324.4127;345.2373:4491.99;345.2396:2521.6483;345.2419:1075.2819;345.2441:679.3299;345.2464:462.8063;345.2486:215.4802;345.2509:192.0559;345.2532:100.4153;345.2554:0.5571,345.676:60.9278;345.6783:264.5344;345.6805:450.3738;345.6828:993.9459;345.685:1309.1705;345.6873:1389.2759;345.6896:1209.4639;345.6918:1264.6853;345.6941:1237.8516;345.6964:1003.2008;345.6986:630.1719;345.7009:417.7792
MATCH       4096    0.75    2.430   2    
MATCH       4097    1.00    6.380   1    555.265279      556.2606:58317.8482;556.2634:89867.6054;556.2663:174341.6516;556.2692:324577.1491;556.2721:480741.0537;556.2749:524153.9512;556.2778:404161.9921;556.2807:236055.3621;556.2835:122504.0383;556.2864:68675.1507;556.2893:40502.5063;556.2921:23953.5221;556.295:16090.6375;556.2979:9020.8818;556.3008:4402.8758,557.2538:3.5076;557.2567:2149.3295;557.2596:5399.2819;557.2624:12630.4067;557.2653:20649.087;557.2682:38085.7492;557.271:70753.7597;557.2739:110612.1841;557.2768:135657.2591;557.2797:122621.2154;557.2825:88468.0228;557.2854:51373.0302;557.2883:25786.1805;557.2911:13277.748;557.294:7334.471;557.2969:2028.7674,558.268:1.3922;558.2709:8345.2917;558.2738:18896.901;558.2767:27014.2585;558.2795:29367.1401;558.2824:23107.3812;558.2853:14351.0562;558.2882:8800.4839;558.291:0.0952,559.2746:2846.777;559.2774:2961.8596;559.2803:4497.2106;559.2832:6.1528
MATCH       4098    0.84    6.380   1    555.265279      556.2391:6.3075;556.242:2142.0008;556.2448:6854.4333;556.2477:43222.8643;556.2506:113918.4692;556.2535:192505.7492;556.2563:226399.364;556.2592:225334.7261;556.2621:283243.5992;556.2649:522986.7696;556.2678:1032707.0369;556.2707:1666419.1947;556.2735:2015168.0481;556.2764:1803583.1024;556.2793:1277298.7422;556.2821:811971.4606;556.285:495698.0227;556.2879:280985.5272;556.2908:155960.8992;556.2936:84413.0951;556.2965:41162.5822;556.2994:14578.0054,557.2409:0.242;557.2438:731.7654;557.2467:1047.2194;557.2495:6469.7211;557.2524:43586.5054;557.2553:107519.3143;557.2581:160511.5825;557.261:175339.4053;557.2639:169657.7619;557.2668:190622.386;557.2696:286636.3874;557.2725:464681.0536;557.2754:667954.7441;557.2782:729583.9478;557.2811:608656.6602;557.284:408650.8115;557.2869:252762.3438;557.2897:149483.1719;557.2926:86396.8989;557.2955:40512.9064;557.2984:11936.3705;557.3012:1.0426,558.2666:4781.9947;558.2695:23559.2322;558.2724:64393.2566;558.2752:111962.0161;558.2781:148525.0788;558.281:158406.1192;558.2839:142993.8032;558.2867:109524.7809;558.2896:67811.6918;558.2925:33710.7539;558.2954:7816.2029;558.2982:874.9184,559.2731:2005.5784;559.276:4038.2903;559.2789:5278.7622;559.2818:20015.6479;559.2846:24329.0655;559.2875:22730.7763;559.2904:6843.1803;559.2933:2257.7232;559.2961:6.9759
MATCH       4099    0.87    6.380   1    555.265279      556.2457:2.616;556.2486:14471.9888;556.2515:35253.9996;556.2543:52458.0751;556.2572:61543.0303;556.2601:81492.0505;556.263:143486.4383;556.2658:289803.4001;556.2687:528933.0503;556.2716:780428.4819;556.2744:859399.9296;556.2773:708237.7045;556.2802:467941.0035;556.283:292247.0614;556.2859:178929.9439;556.2888:103273.0278;556.2916:54119.8506;556.2945:28698.7516;556.2974:17181.0968;556.3003:2383.8559;556.3031:4.6435,557.2533:20341.0215;557.2562:41803.5675;557.259:57168.2833;557.2619:63711.5419;557.2648:66241.9352;557.2677:95850.7491;557.2705:159449.7687;557.2734:258084.9993;557.2763:336283.4221;557.2791:338936.9491;557.282:269988.161;557.2849:182699.2372;557.2878:115713.1743;557.2906:71950.9596;557.2935:39781.8438;557.2964:20666.9343;557.2992:2439.0451;557.3021:4.4069,558.2675:9358.3665;558.2704:22211.3857;558.2733:36667.7406;558.2761:57499.9616;558.279:78088.6586;558.2819:84273.2291;558.2848:73137.5338;558.2876:50200.1254;558.2905:30622.8462;558.2934:17378.679;558.2963:71.4735,559.2798:8381.4799;559.2827:11814.85;559.2855:14139.664;559.2884:4583.1488;559.2913:26.8573
MATCH       4100    0.87    6.380   1    555.265279      556.2469:157.6902;556.2498:24821.5752;556.2526:58984.5998;556.2555:84689.639;556.2584:100500.4212;556.2613:130181.9783;556.2641:221059.664;556.267:448001.6541;556.2699:842242.6083;556.2727:1219869.263;556.2756:1270094.4719;556.2785:1000075.4235;556.2813:665768.1092;556.2842:419403.4697;556.2871:250180.3228;556.29:134893.1534;556.2928:72856.6502;556.2957:42308.5724;556.2986:15025.7809;556.3014:2266.9528,557.2487:11.2888;557.2516:2514.2283;557.2545:36931.3167;557.2573:76150.625;557.2602:109998.8375;557.2631:118534.4223;557.266:120348.0493;557.2688:165165.4562;557.2717:279334.4023;557.2746:447290.7555;557.2775:600150.443;557.2803:636945.2138;557.2832:526286.4989;557.2861:365147.3916;557.2889:242883.7792;557.2918:161026.5825;557.2947:95031.515;557.2976:46218.1697;557.3004:18798.6424;557.3033:2050.3818,558.263:6.0928;558.2658:2624.0154;558.2687:21292.2538;558.2716:44448.2972;558.2745:74265.4792;558.2773:113000.6982;558.2802:153287.7232;558.2831:166796.2255;558.286:148310.4697;558.2888:110345.2897;558.2917:72731.77;558.2946:45366.6597;558.2974:14833.0256,559.2752:2.1019;559.2781:7363.7083;559.281:19413.1275;559.2839:31304.7073;559.2867:29847.1314;559.2896:20772.5676;559.2925:4306.656
MATCH       4101    0.87    6.380   1    555.265279      556.2471:123.6579;556.2499:19755.1673;556.2528:43110.8843;556.2557:54078.2066;556.2585:57487.8076;556.2614:73145.5473;556.2643:131045.7151;556.2671:251911.9845;556.27:433708.1536;556.2729:556913.1387;556.2758:513610.1645;556.2786:352543.2904;556.2815:211167.2704;556.2844:123110.4124;556.2872:73334.2181;556.2901:40336.6399;556.293:18287.6356;556.2958:4174.1058,557.2489:39.3224;557.2518:9469.1607;557.2546:33888.4482;557.2575:59990.4109;557.2604:76716.2646;557.2632:75025.1397;557.2661:79461.6268;557.269:127006.3446;557.2719:241679.7477;557.2747:413312.5622;557.2776:570465.9514;557.2805:590141.1799;557.2833:469898.7044;557.2862:325352.6479;557.2891:222585.9116;557.292:148050.3841;557.2948:86094.535;557.2977:44871.148;557.3006:22528.5098,558.2631:11.0466;558.266:5255.239;558.2689:19172.615;558.2717:47525.0171;558.2746:85769.7799;558.2775:143441.9899;558.2804:207831.1045;558.2832:256063.3371;558.2861:244112.6836;558.289:191823.1935;558.2919:127989.9951;558.2947:84136.5072;558.2976:52067.4749;558.3005:29815.3714;558.3034:6542.6453,559.2725:0.188;559.2754:4549.1944;559.2783:17226.8359;559.2811:35136.4614;559.284:49550.3471;559.2869:59445.5788;559.2898:57965.2001;559.2926:43271.3394;559.2955:29958.8549;559.2984:11419.9326;559.3013:4766.0111;559.3041:0.0563
MATCH       4102    0.87    6.380   1    555.265279      556.2586:59354.889;556.2615:66909.262;556.2644:118698.5369;556.2672:245912.1273;556.2701:417645.934;556.273:534734.5074;556.2758:498651.6114;556.2787:350777.1992;556.2816:203883.4947;556.2844:108617.2888;556.2873:59009.738;556.2902:32897.1567;556.293:10378.9503;556.2959:4314.9065,557.249:7.1759;557.2518:6722.8437;557.2547:42544.8873;557.2576:77348.8929;557.2605:96827.0689;557.2633:95379.5404;557.2662:110543.2275;557.2691:168748.4057;557.2719:306594.3461;557.2748:531330.1998;557.2777:744449.4731;557.2806:771542.9411;557.2834:626454.1275;557.2863:443791.713;557.2892:305848.0386;557.292:193085.6636;557.2949:104146.7966;557.2978:51687.88;557.3007:20687.6843;557.3035:2045.0938,558.2661:4306.1387;558.2689:24925.2346;558.2718:56586.1159;558.2747:111399.1101;558.2776:198828.2136;558.2804:303498.158;558.2833:388766.9259;558.2862:396432.1988;558.2891:324901.1506;558.2919:237531.2264;558.2948:156612.4906;558.2977:97850.7537;558.3006:55805.6022;558.3034:29395.2205;558.3063:4469.9663;558.3092:7.4941,559.2755:16706.5749;559.2783:39737.5796;559.2812:62144.2281;559.2841:87393.7009;559.287:104340.089;559.2899:108178.8341;559.2927:90412.4125;559.2956:63741.8744;559.2985:34233.6919;559.3014:17912.0243;559.3042:2133.8174;559.3071:7.1729,560.2858:2408.5918;560.2887:11089.1913;560.2915:15428.4444;560.2944:14202.4786;560.2973:4667.1152;560.3002:27.9167
MATCH       4103    0.86    6.380   1    555.265279      556.2576:23080.3281;556.2605:27770.2782;556.2634:45146.4773;556.2662:82277.3398;556.2691:134903.5611;556.272:169167.6187;556.2748:152636.7239;556.2777:105029.9706;556.2806:62485.8626;556.2834:35651.008;556.2863:17958.3464;556.2892:3359.1042,557.248:5.7832;557.2508:6494.2812;557.2537:21792.6364;557.2566:38063.2341;557.2595:48246.4145;557.2623:46431.9811;557.2652:47541.9668;557.2681:75247.912;557.271:150938.4938;557.2738:263067.8032;557.2767:370576.8436;557.2796:382164.7934;557.2824:307577.6794;557.2853:215921.6064;557.2882:150989.7885;557.2911:93178.6282;557.2939:47740.3219;557.2968:24405.8724;557.2997:10971.9599,558.2622:0.2724;558.2651:2490.1851;558.268:17365.5629;558.2708:35398.0689;558.2737:71700.2588;558.2766:133025.6407;558.2795:213562.1984;558.2823:286754.7176;558.2852:289458.1862;558.2881:232101.3148;558.291:157865.1499;558.2938:103862.8153;558.2967:65221.7352;558.2996:34829.5496;558.3025:16730.5378;558.3053:2047.6742;558.3082:0.1322,559.2745:9294.7358;559.2774:23611.4337;559.2802:41139.212;559.2831:66074.047;559.286:85183.2737;559.2889:90395.3215;559.2917:74595.0593;559.2946:50348.0862;559.2975:27498.2205;559.3004:16479.3036;559.3033:2350.4283;559.3061:4.8785,560.2819:2013.6676;560.2848:15762.1565;560.2877:18852.6006;560.2906:20098.6908;560.2934:16254.905;560.2963:12710.3869;560.2992:6517.8801;560.3021:29.7125
MATCH       4104    0.84    6.380   1    
MATCH       4105    1.00    2.990   1    522.196197      523.182:2.1678;523.1848:738.1003;523.1875:2272.5852;523.1903:6564.0446;523.1931:15575.4302;523.1959:36738.5975;523.1987:71109.9728;523.2015:110270.3863;523.2042:124713.9749;523.207:103340.8704;523.2098:66259.9762;523.2126:37348.339;523.2154:19037.3814;523.2181:10159.137;523.2209:6543.2881;523.2237:4263.1168;523.2265:2792.274;523.2293:1531.8918;523.2321:755.3686;523.2348:344.0061,524.1898:0.7902;524.1926:518.3219;524.1954:3274.5947;524.1982:8872.4624;524.2009:16297.8786;524.2037:25866.2981;524.2065:34316.4307;524.2093:33665.3363;524.2121:23640.2278;524.2149:13089.1963;524.2176:7167.7258;524.2204:3377.998;524.2232:1021.2937;524.226:476.3346,525.1902:96.0126;525.193:358.0236;525.1958:368.1632;525.1986:858.2452;525.2014:2688.5546;525.2042:4846.0383;525.207:6479.9127;525.2097:7185.0479;525.2125:6439.8071;525.2153:4396.295;525.2181:2553.9922;525.2209:1197.9518;525.2237:533.7307;525.2265:0.0924,526.2028:0.028;526.2056:615.2349;526.2083:1191.3968;526.2111:1331.8045;526.2139:1289.6302;526.2167:1088.1858;526.2195:684.6263;526.2223:192.5896;526.2251:0.5039
MATCH       4106    0.93    2.990   1    522.196197      523.1783:497.3707;523.1811:555.6069;523.1839:1218.4941;523.1867:2688.723;523.1895:8365.2808;523.1922:19472.5354;523.195:40523.41;523.1978:82712.3423;523.2006:157663.7125;523.2034:230075.8789;523.2062:238856.0958;523.2089:178868.9455;523.2117:99955.7427;523.2145:48712.8092;523.2173:22513.5691;523.2201:13129.9985;523.2229:7726.5978;523.2256:5030.5749;523.2284:2836.9147;523.2312:2638.603;523.234:2112.3254;523.2368:1576.1766;523.2396:1041.7137;523.2423:754.3233;523.2451:403.2457,524.1833:327.7482;524.1861:853.3324;524.1889:2083.1404;524.1917:5869.551;524.1945:11367.8187;524.1973:24074.9513;524.2:53196.1822;524.2028:111535.3588;524.2056:200532.1462;524.2084:290739.436;524.2112:328349.9201;524.214:274356.5139;524.2168:169063.6489;524.2195:85684.2355;524.2223:45021.0746;524.2251:25779.882;524.2279:15090.0029;524.2307:7927.3784;524.2335:6002.806;524.2363:5202.9398;524.239:3674.4445;524.2418:2495.3848;524.2446:1600.9436,525.1893:821.3814;525.1921:1032.4606;525.1949:1993.9013;525.1977:3429.6797;525.2004:7463.8537;525.2032:15676.6059;525.206:31708.4021;525.2088:51735.9207;525.2116:76404.6973;525.2144:84410.454;525.2172:72185.3977;525.22:47521.8442;525.2228:27088.4588;525.2255:13293.4591;525.2283:6486.9397;525.2311:3401.5932;525.2339:2818.6638;525.2367:2739.3996;525.2395:1984.2646;525.2423:1189.3921,526.199:187.0242;526.2018:887.2292;526.2046:3003.8807;526.2074:6647.1656;526.2102:10988.8653;526.213:14453.753;526.2158:16994.6943;526.2185:15186.4887;526.2213:10491.5951;526.2241:5942.583;526.2269:3480.9013;526.2297:1643.6675;526.2325:745.8187;526.2353:441.3394,527.1371:172.1322;527.1399:507.2697;527.1427:679.615;527.1455:650.088;527.1482:1242.7497;527.151:1295.8544;527.1538:1609.1342;527.1566:2112.8231;527.1594:3604.6944;527.1622:4338.2627;527.165:3729.1835;527.1678:2019.8325;527.1706:1345.6725;527.1734:972.8637;527.1762:529.0194;527.179:1.2946
MATCH       4107    0.92    2.990   1    522.196197      523.1815:112.8617;523.1843:662.62;523.1871:2215.3244;523.1899:5229.7979;523.1927:10292.596;523.1954:19712.22;523.1982:39506.6478;523.201:68598.7267;523.2038:88074.0378;523.2066:79483.2019;523.2094:51795.4793;523.2121:28913.5688;523.2149:15801.5998;523.2177:8966.1749;523.2205:4924.9381;523.2233:2966.8187;523.2261:1811.8633;523.2288:908.0262;523.2316:447.2079;523.2344:1.8526,524.1782:2.7014;524.181:142.0172;524.1838:220.5275;524.1865:364.7383;524.1893:1635.9327;524.1921:3914.6641;524.1949:7919.2295;524.1977:19481.5534;524.2005:40610.163;524.2032:78988.4161;524.206:133673.697;524.2088:177280.3561;524.2116:177274.4335;524.2144:136841.9818;524.2172:82145.3723;524.22:42958.1221;524.2227:21078.7581;524.2255:11244.6719;524.2283:5649.3167;524.2311:3102.1649;524.2339:2476.4006;524.2367:1657.4717;524.2395:1157.7071,525.1814:209.5645;525.1841:451.9132;525.1869:590.8598;525.1897:806.115;525.1925:1059.5185;525.1953:1207.038;525.1981:2164.4578;525.2009:4157.3853;525.2037:9936.5135;525.2064:20208.229;525.2092:33243.3912;525.212:43816.6764;525.2148:45170.2348;525.2176:35698.673;525.2204:21611.9455;525.2232:11223.8897;525.226:6073.8393;525.2287:3677.734;525.2315:2504.464;525.2343:2191.6166;525.2371:1779.1935;525.2399:963.2414;525.2427:464.7042;525.2455:281.6658,526.1966:185.5916;526.1994:749.4132;526.2022:1282.7477;526.205:2373.2641;526.2078:3072.8066;526.2106:5303.7814;526.2134:7117.9838;526.2162:9122.0883;526.219:9299.5936;526.2218:7981.1063;526.2246:5669.203;526.2273:3072.8724;526.2301:2004.0823;526.2329:1226.5361;526.2357:677.05;526.2385:523.53;526.2413:407.4728;526.2441:229.5858,527.1431:3.2073;527.1459:144.5634;527.1487:491.1657;527.1515:499.927;527.1543:679.8693;527.1571:867.0995;527.1598:1558.5131;527.1626:2018.8059;527.1654:1810.8251;527.1682:1089.1423;527.171:577.2731;527.1738:284.2863
MATCH       4108    0.92    2.990   1    522.196197      523.1801:368.2886;523.1829:685.8346;523.1857:1952.4031;523.1884:3685.4271;523.1912:6966.9304;523.194:13026.5849;523.1968:27531.5551;523.1996:53189.8247;523.2024:92118.1425;523.2051:111316.0019;523.2079:100113.2891;523.2107:64736.3434;523.2135:34070.6859;523.2163:16518.1504;523.2191:8875.046;523.2218:4452.1271;523.2246:2917.4586;523.2274:2443.442;523.2302:1785.7593;523.233:1357.4114;523.2357:899.7743;523.2385:835.9919;523.2413:839.5825;523.2441:428.1774;523.2469:320.0484,524.1879:465.9785;524.1907:815.4219;524.1935:3806.2183;524.1963:12371.4619;524.199:27683.8279;524.2018:55765.0156;524.2046:108641.3738;524.2074:187897.4803;524.2102:252302.4152;524.213:244230.8076;524.2158:173420.0632;524.2185:97727.519;524.2213:49958.3814;524.2241:28085.3596;524.2269:17695.8072;524.2297:10997.1297;524.2325:6170.2381;524.2353:3917.6927;524.238:2384.0217;524.2408:1939.9368;524.2436:1312.0097;524.2464:1019.8457,525.1911:104.0506;525.1939:422.2199;525.1967:1807.7744;525.1995:4071.6699;525.2023:7890.8187;525.2051:14811.7949;525.2078:29097.5386;525.2106:49180.4749;525.2134:66112.8331;525.2162:64335.401;525.219:48593.4788;525.2218:28219.6989;525.2246:14323.2213;525.2274:8451.6736;525.2301:5300.2679;525.2329:3409.2199;525.2357:2116.6426;525.2385:1300.1837;525.2413:634.5507;525.2441:254.4292,526.2009:441.9995;526.2037:667.473;526.2064:1942.1205;526.2092:4895.8672;526.212:10710.087;526.2148:13921.3051;526.2176:13991.743;526.2204:10922.0901;526.2232:8034.4518;526.226:3752.3316;526.2288:2054.6586;526.2316:883.6603,527.1501:140.3425;527.1529:349.5318;527.1557:1201.9769;527.1585:2416.985;527.1613:3028.6381;527.1641:3006.7752;527.1669:2313.9933;527.1697:1655.4207;527.1725:975.1991;527.1753:586.776;527.1781:568.0512
MATCH       4109    0.92    2.990   1    522.196197      523.1828:162.9077;523.1856:563.1402;523.1884:2102.14;523.1912:5715.8683;523.194:10992.9092;523.1967:22052.9417;523.1995:38531.7083;523.2023:57042.2518;523.2051:64102.743;523.2079:54272.3924;523.2107:33574.8846;523.2134:19139.785;523.2162:9848.2811;523.219:5151.0229;523.2218:2194.8073;523.2246:1035.523;523.2274:479.8632;523.2301:333.5464,524.1851:8.0298;524.1878:423.2867;524.1906:1740.8315;524.1934:3596.5554;524.1962:9321.9453;524.199:19264.2606;524.2018:40807.3155;524.2046:79617.6541;524.2073:132453.2225;524.2101:162584.2463;524.2129:148016.1154;524.2157:103794.5903;524.2185:60214.8323;524.2213:30067.8831;524.2241:13128.4837;524.2268:7827.6483;524.2296:5486.1052;524.2324:3511.373;524.2352:2150.1726;524.238:2250.52;524.2408:1424.9831;524.2436:1159.3348;524.2463:543.1965,525.1882:4.908;525.191:372.7695;525.1938:580.055;525.1966:1554.8869;525.1994:4003.4992;525.2022:7656.8179;525.205:13074.6602;525.2078:21805.0292;525.2106:34666.1238;525.2133:45081.1446;525.2161:43632.0022;525.2189:29703.1222;525.2217:16414.6102;525.2245:8443.7559;525.2273:5595.362;525.2301:3212.9512;525.2329:1563.31;525.2356:400.6805;525.2384:133.6663,526.198:1.559;526.2008:316.6299;526.2036:882.1201;526.2063:2313.3406;526.2091:4033.7792;526.2119:6247.0854;526.2147:7973.6378;526.2175:8602.2925;526.2203:6350.4011;526.2231:3278.9489;526.2259:1680.4627;526.2287:1011.3511;526.2315:863.52;526.2343:682.5693;526.237:395.78;526.2398:346.1452;526.2426:326.0919,527.1416:246.4074;527.1444:276.23;527.1472:383.528;527.15:505.2565;527.1528:767.1671;527.1556:875.8233;527.1584:968.6557;527.1612:1205.5694;527.164:1436.998;527.1668:1499.3077;527.1696:1208.8705;527.1724:789.416;527.1752:183.9523;527.1779:122.1351
MATCH       4110    0.93    2.990   1    522.196197      523.1802:2.5206;523.183:156.8959;523.1858:575.5357;523.1886:1411.1519;523.1913:3576.2979;523.1941:8178.1283;523.1969:18974.9085;523.1997:37339.1025;523.2025:56569.8833;523.2052:60612.2816;523.208:48939.488;523.2108:30282.888;523.2136:15127.2456;523.2164:6892.978;523.2192:3347.061;523.2219:2198.7991;523.2247:1166.024;523.2275:927.662;523.2303:784.3079;523.2331:559.6026;523.2359:539.4035,524.188:276.5273;524.1908:1477.3365;524.1936:4368.5092;524.1964:9036.094;524.1992:18226.6783;524.2019:40424.0195;524.2047:77629.0164;524.2075:123094.9225;524.2103:147125.4308;524.2131:129498.627;524.2159:83895.6939;524.2187:44948.5429;524.2214:24849.4862;524.2242:13151.6154;524.227:6712.4809;524.2298:3299.2904;524.2326:1607.1145;524.2354:1210.4411;524.2382:1251.2774;524.2409:1183.1392;524.2437:448.7734;524.2465:185.169,525.1912:131.6848;525.194:597.257;525.1968:767.2628;525.1996:2214.4464;525.2024:6584.2816;525.2052:13490.7116;525.2079:22731.5002;525.2107:31822.8976;525.2135:37994.4363;525.2163:34739.5869;525.2191:24287.5842;525.2219:12587.6233;525.2247:5939.179;525.2275:3260.1913;525.2302:1747.9417;525.233:1232.4052;525.2358:1290.6556;525.2386:1121.7019;525.2414:566.837;525.2442:155.511;525.247:92.4996,526.1786:66.0379;526.1814:76.2617;526.1842:143.9906;526.187:142.7314;526.1898:336.4113;526.1926:436.2365;526.1954:502.6757;526.1982:705.0837;526.201:1030.3172;526.2038:1134.1125;526.2065:1709.6443;526.2093:3773.3264;526.2121:6386.2241;526.2149:8178.2101;526.2177:8895.2442;526.2205:7008.4332;526.2233:4313.4656;526.2261:1902.8857;526.2289:1022.4117;526.2317:563.7209;526.2345:475.6645;526.2372:383.8315;526.24:333.8817;526.2428:299.6609;526.2456:200.1913,527.2005:131.9249;527.2033:153.9857;527.2061:271.9082;527.2089:379.9643;527.2117:471.9641;527.2145:1083.5888;527.2173:1555.6216;527.2201:1717.7997;527.2228:1482.1465;527.2256:1356.0457;527.2284:702.4908;527.2312:346.2484;527.234:176.176;527.2368:180.0067;527.2396:66.0974;527.2424:0.0312
MATCH       4111    0.92    2.990   1    522.196197      523.1732:416.4514;523.176:494.4498;523.1788:695.1023;523.1816:800.4468;523.1844:953.8171;523.1871:1348.7617;523.1899:3208.2643;523.1927:6969.8788;523.1955:14706.1065;523.1983:28558.2613;523.2011:43536.95;523.2038:47977.3338;523.2066:36958.4334;523.2094:21729.1917;523.2122:11492.8548;523.215:6137.3429;523.2177:2694.631;523.2205:1431.1092;523.2233:735.6507;523.2261:612.0807,524.1782:81.7314;524.181:79.6266;524.1838:219.4555;524.1866:459.5017;524.1894:1046.2028;524.1922:3718.4373;524.195:8255.6139;524.1977:17625.5923;524.2005:33782.0187;524.2033:64095.9893;524.2061:99301.0402;524.2089:115867.8138;524.2117:98889.0069;524.2144:65700.426;524.2172:35107.1521;524.22:17494.0831;524.2228:10419.7991;524.2256:6323.2902;524.2284:3223.5186;524.2312:1753.2566;524.2339:1782.9811;524.2367:1548.001;524.2395:1339.5691;524.2423:1022.9451;524.2451:835.3955;524.2479:790.1306,525.1898:0.9155;525.1926:110.7951;525.1954:674.304;525.1982:1957.6906;525.2009:4958.252;525.2037:9610.4836;525.2065:18136.5989;525.2093:27016.7859;525.2121:30980.3332;525.2149:25637.6501;525.2177:16662.8469;525.2205:8665.1577;525.2233:4003.8331;525.226:2299.8498;525.2288:1634.4778;525.2316:1327.865;525.2344:849.7958;525.2372:615.5997;525.24:491.1832;525.2428:500.2195,526.1995:126.7982;526.2023:731.3567;526.2051:1643.1369;526.2079:2537.2951;526.2107:4044.2269;526.2135:5313.1353;526.2163:5542.3187;526.2191:4259.2752;526.2219:2795.9661;526.2247:1714.5505;526.2274:1325.1786;526.2302:849.1006;526.233:491.4025;526.2358:261.9905,527.2019:66.4913;527.2047:71.9883;527.2075:538.1767;527.2102:1218.3559;527.213:1850.3273;527.2158:1731.8882;527.2186:1356.1555;527.2214:1280.8753;527.2242:741.0473;527.227:244.0668
MATCH       4112    0.92    2.990   1    
MATCH       4113    1.00    13.640  1    1400.540851     1401.5309:7.7566;1401.5355:2098.4538;1401.54:5553.0874;1401.5446:9148.4339;1401.5491:14201.127;1401.5537:16411.4735;1401.5582:17324.3556;1401.5628:15481.6341;1401.5673:9856.543;1401.5719:4809.7134;1401.5764:1787.3473;1401.581:894.0743,1402.5331:6.2156;1402.5376:1511.0467;1402.5422:3332.926;1402.5467:6097.8809;1402.5513:9301.6062;1402.5559:12173.468;1402.5604:13134.8081;1402.565:10321.6653;1402.5695:5849.3985;1402.5741:2214.3936;1402.5786:1320.5912,1403.5356:3.2892;1403.5402:600.8791;1403.5447:762.7055;1403.5493:1451.2142;1403.5538:2195.2823;1403.5584:3172.9385;1403.5629:2276.3612;1403.5675:1872.1621
MATCH       4114    1.00    13.640  2    1400.540851     701.2596:7.0854;701.2628:2144.9632;701.2661:5295.9998;701.2693:12773.0453;701.2725:33672.1762;701.2757:59769.4962;701.2789:73044.9367;701.2822:64305.4573;701.2854:44533.5495;701.2886:25171.5509;701.2918:14062.4379;701.2951:7709.4927;701.2983:4338.6652;701.3015:1507.8357;701.3047:698.1755,701.7623:5.2158;701.7655:1771.5382;701.7687:5838.0864;701.772:16853.153;701.7752:35469.3244;701.7784:53717.2277;701.7816:59060.6365;701.7848:46128.5906;701.7881:28472.252;701.7913:12472.0341;701.7945:4906.4724;701.7977:1529.4688,702.2619:1.3156;702.2651:668.6906;702.2684:2655.5911;702.2716:5594.6096;702.2748:12379.3514;702.278:22029.3334;702.2813:28090.6794;702.2845:26115.4728;702.2877:18862.4791;702.2909:9920.1047;702.2942:2504.3723,702.7714:4.0035;702.7746:1982.2182;702.7778:5499.4252;702.7811:7415.8323;702.7843:6940.2399;702.7875:4772.0183;702.7907:1965.7221;702.794:937.6154;702.7972:690.9251,703.2746:1.9067;703.2778:840.5737;703.2811:1094.856;703.2843:1815.0094;703.2875:1424.8388;703.2907:1023.6488;703.294:721.1666
MATCH       4115    0.90    13.640  1    1400.540851     1401.5217:282.7677;1401.5263:423.3946;1401.5308:1015.4709;1401.5354:3204.3275;1401.5399:6761.7688;1401.5445:10163.0211;1401.549:11685.3386;1401.5536:14142.9605;1401.5582:12841.7787;1401.5627:9369.6268;1401.5673:4794.1469;1401.5718:1650.4371;1401.5764:377.3692;1401.5809:1.5917,1402.5284:0.7613;1402.533:1957.4367;1402.5375:6010.607;1402.5421:9913.4814;1402.5467:19406.2158;1402.5512:28686.129;1402.5558:32312.2115;1402.5603:30107.5043;1402.5649:26732.0357;1402.5694:22078.6819;1402.574:13898.2116;1402.5785:5346.145;1402.5831:1545.7005;1402.5877:1183.9042;1402.5922:1076.3404;1402.5968:270.5507;1402.6013:281.9573;1402.6059:0.8869,1403.5355:784.4374;1403.5401:2803.4439;1403.5446:7108.2604;1403.5492:13536.0978;1403.5537:21106.6876;1403.5583:27024.4635;1403.5629:30429.7104;1403.5674:28378.7507;1403.572:22880.6311;1403.5765:17256.5253;1403.5811:10806.2368;1403.5856:5079.3624;1403.5902:2088.7986;1403.5948:752.9121;1403.5993:1.682,1404.5429:2321.5135;1404.5475:5875.8719;1404.5521:8666.8977;1404.5566:12719.4363;1404.5612:17518.3103;1404.5657:19086.0322;1404.5703:16204.9684;1404.5749:14921.1413;1404.5794:10456.6223;1404.584:6001.1555;1404.5885:3548.537;1404.5931:870.6999;1404.5977:320.5155;1404.6022:0.2984,1405.5462:0.0497;1405.5507:396.1036;1405.5553:1652.2632;1405.5599:3574.2335;1405.5644:5691.6304;1405.569:5715.8094;1405.5735:6613.8621;1405.5781:5579.7396;1405.5827:3000.272;1405.5872:864.0891;1405.5918:307.9473
MATCH       4116    0.93    13.640  2    1400.540851     701.2597:0.2764;701.263:2029.024;701.2662:8196.2249;701.2694:22031.8283;701.2726:47180.7722;701.2759:81837.0752;701.2791:98167.4733;701.2823:86217.9079;701.2855:59428.9537;701.2887:36681.909;701.292:21852.6536;701.2952:10828.005;701.2984:4900.4207;701.3016:3456.4433,701.7592:0.8432;701.7624:3250.7891;701.7656:6519.9775;701.7689:18133.9815;701.7721:44532.0924;701.7753:100340.3028;701.7785:169514.159;701.7817:206159.4761;701.785:172779.539;701.7882:105504.4286;701.7914:49416.7137;701.7946:21674.7096;701.7979:8827.0013;701.8011:1462.0527;701.8043:417.9334,702.2588:0.0747;702.262:304.2486;702.2653:1771.0645;702.2685:8054.2145;702.2717:20793.809;702.2749:52731.5074;702.2781:111280.0788;702.2814:178821.365;702.2846:204034.6453;702.2878:166239.3088;702.291:105000.151;702.2943:57877.419;702.2975:29648.5057;702.3007:13201.8225;702.3039:5654.1706;702.3072:3572.4088,702.7651:0.4911;702.7683:2874.7997;702.7715:6710.4285;702.7747:18927.9378;702.778:43274.0852;702.7812:81747.715;702.7844:115311.98;702.7876:115692.3277;702.7909:85237.0176;702.7941:47861.706;702.7973:21422.6684;702.8005:8731.4344;702.8038:3343.5451;702.807:1199.8982;702.8102:250.0683,703.2683:0.0826;703.2715:314.3733;703.2747:3971.1918;703.2779:10370.7845;703.2812:25436.6331;703.2844:42196.7763;703.2876:50520.4908;703.2908:44167.8849;703.2941:31000.1828;703.2973:18742.7721;703.3005:10159.0121;703.3037:4087.882;703.307:1620.302,703.7749:442.1768;703.7781:1277.0753;703.7813:5186.8119;703.7846:10156.4067;703.7878:14808.2151;703.791:16541.6486;703.7942:14219.2255;703.7975:9394.9127;703.8007:3173.4671;703.8039:0.1889,704.2752:0.0903;704.2784:320.0288;704.2817:834.1423;704.2849:2404.2123;704.2881:3092.5121;704.2913:4244.0867;704.2946:4627.4486;704.2978:2349.7231;704.301:863.9431;704.3043:401.9104
MATCH       4117    0.85    13.640  1    1400.540851     1401.5353:428.3248;1401.5399:3161.508;1401.5444:6309.8628;1401.549:6557.3086;1401.5535:8407.6144;1401.5581:8163.5418;1401.5626:5776.9434;1401.5672:4352.5466;1401.5718:1608.5453;1401.5763:823.9502;1401.5809:471.5834;1401.5854:487.1994;1401.59:15.0714,1402.5329:342.549;1402.5375:2730.8111;1402.542:7106.3493;1402.5466:15432.5284;1402.5512:21455.8195;1402.5557:27005.5289;1402.5603:27775.5805;1402.5648:25007.059;1402.5694:20094.9739;1402.5739:15721.5813;1402.5785:8426.7541;1402.583:4701.4677;1402.5876:1471.803;1402.5922:901.6956;1402.5967:27.4988,1403.54:1800.2984;1403.5446:5429.6065;1403.5491:13757.9693;1403.5537:21202.923;1403.5582:26390.9945;1403.5628:28121.0135;1403.5674:28859.8564;1403.5719:26527.6171;1403.5765:20621.2831;1403.581:13400.1034;1403.5856:8229.6244;1403.5901:5329.9119;1403.5947:2175.6759;1403.5993:823.245;1403.6038:23.8774,1404.5429:347.972;1404.5474:2358.0495;1404.552:7503.7841;1404.5566:10950.1136;1404.5611:16770.5614;1404.5657:20118.5488;1404.5702:21011.7361;1404.5748:16596.5411;1404.5794:13243.7298;1404.5839:8422.6873;1404.5885:4688.4991;1404.593:1847.3274;1404.5976:884.2121;1404.6022:410.4678;1404.6067:9.7698,1405.5553:676.8054;1405.5598:1964.253;1405.5644:3967.8289;1405.5689:5660.0798;1405.5735:5944.6399;1405.5781:3889.9236;1405.5826:1712.1012;1405.5872:1708.5726;1405.5917:642.7279;1405.5963:7.0677,1406.682:393.813;1406.6866:1155.8152;1406.6912:2909.6552;1406.6957:1589.2689;1406.7003:41.4477
MATCH       4118    0.92    13.640  2    1400.540851     701.2556:306.5108;701.2588:368.9177;701.262:945.9939;701.2652:3753.6928;701.2685:8177.3462;701.2717:21581.3753;701.2749:45379.3564;701.2781:69719.7343;701.2814:71696.7952;701.2846:53750.1715;701.2878:35114.2261;701.291:23728.4981;701.2942:14194.127;701.2975:4714.897;701.3007:505.486,701.7615:1619.4169;701.7647:5016.7736;701.7679:11380.6781;701.7711:23710.1199;701.7744:54581.1592;701.7776:108174.4531;701.7808:155901.074;701.784:160774.9504;701.7872:116300.7687;701.7905:61142.0085;701.7937:27233.6932;701.7969:14038.6175;701.8001:5595.0339;701.8034:1225.2435;701.8066:336.8956,702.2643:392.6043;702.2675:2523.5238;702.2708:9538.5946;702.274:31857.368;702.2772:76581.1869;702.2804:137532.7481;702.2837:183538.04;702.2869:178409.504;702.2901:129080.1274;702.2933:73162.7155;702.2965:37303.0385;702.2998:19083.96;702.303:9858.9016;702.3062:2951.2877;702.3094:1769.5044,702.7706:3669.4057;702.7738:9740.848;702.777:23562.3442;702.7802:54965.2287;702.7835:97156.297;702.7867:120472.593;702.7899:104929.0835;702.7931:67851.8219;702.7964:37234.5828;702.7996:16674.5244;702.8028:5779.7232;702.806:1227.3353;702.8093:702.9956;702.8125:7.2165,703.2705:329.1543;703.2738:844.3887;703.277:5823.675;703.2802:18942.4767;703.2834:37058.9946;703.2867:49121.7865;703.2899:50719.6614;703.2931:40329.1558;703.2963:26003.6548;703.2996:13889.1574;703.3028:5574.9941;703.306:2451.8367;703.3093:830.9856;703.3125:10.0783,703.7771:892.4198;703.7804:3753.8465;703.7836:8001.5071;703.7868:13088.0217;703.7901:16292.4769;703.7933:15032.0637;703.7965:10697.2119;703.7997:4016.731;703.803:1726.6254;703.8062:504.2616;703.8094:4.8344,704.2775:320.2739;704.2807:351.6771;704.2839:373.746;704.2872:2185.7695;704.2904:3811.2968;704.2936:3121.8229;704.2969:1558.5345
MATCH       4119    0.85    13.640  1    1400.540851     1401.5355:347.5292;1401.5401:2387.6111;1401.5446:5423.2598;1401.5492:6994.5075;1401.5537:6729.8909;1401.5583:5931.9571;1401.5628:2699.2792;1401.5674:1900.0583;1401.5719:575.7331;1401.5765:12.1735,1402.5377:2135.051;1402.5422:7337.0089;1402.5468:15484.423;1402.5513:23271.253;1402.5559:25607.4049;1402.5605:23825.4667;1402.565:20453.5517;1402.5696:14700.5254;1402.5741:10074.0064;1402.5787:6602.6207;1402.5832:3153.768;1402.5878:2314.2617;1402.5924:1071.9375;1402.5969:482.7535;1402.6015:344.246;1402.606:7.7216,1403.5402:2238.8557;1403.5448:8222.7593;1403.5493:15122.7757;1403.5539:22795.2359;1403.5584:29975.3231;1403.563:32253.0231;1403.5676:29209.3351;1403.5721:22578.733;1403.5767:16215.2707;1403.5812:9646.5421;1403.5858:3615.2159;1403.5903:2387.0232;1403.5949:1300.9559;1403.5995:348.371;1403.604:6.5802,1404.5431:807.2251;1404.5477:3934.4844;1404.5522:7524.0179;1404.5568:13132.7429;1404.5613:18646.5491;1404.5659:18425.1026;1404.5704:16099.3075;1404.575:15243.4211;1404.5796:12928.9124;1404.5841:8493.3946;1404.5887:2190.1199;1404.5932:1410.5317;1404.5978:770.7259;1404.6024:385.7954;1404.6069:7.6696,1405.5691:6483.5507;1405.5737:7089.9429;1405.5783:7277.4609;1405.5828:4479.7864;1405.5874:2709.0824;1405.5919:1445.039;1405.5965:375.6141;1405.6011:6.3633,1406.5682:310.3003;1406.5728:854.1201;1406.5773:1323.568;1406.5819:1188.6381;1406.5864:767.6811;1406.591:392.7401;1406.5956:6.9522
MATCH       4120    0.91    13.640  2    1400.540851     701.2538:378.9519;701.257:502.1499;701.2602:558.3626;701.2635:1448.2729;701.2667:4611.0805;701.2699:9713.1572;701.2731:21842.8854;701.2763:35611.8933;701.2796:38039.4464;701.2828:29336.4644;701.286:18443.9222;701.2892:11476.9881;701.2925:5877.6219;701.2957:2382.761;701.2989:1372.1931;701.3021:538.3412;701.3053:476.65,701.7629:990.8967;701.7661:4426.5025;701.7693:10826.4187;701.7726:24326.399;701.7758:50421.5051;701.779:78087.5562;701.7822:83449.1825;701.7855:64130.145;701.7887:38693.7871;701.7919:18372.1535;701.7951:8471.5106;701.7984:4075.9105;701.8016:1390.8592;701.8048:381.8863;701.808:1.287,702.2625:302.8118;702.2657:2233.4808;702.269:5928.1179;702.2722:15372.912;702.2754:34018.8489;702.2786:64982.1895;702.2819:98597.3105;702.2851:104099.2936;702.2883:79337.1554;702.2915:46873.3975;702.2948:27363.9197;702.298:15351.6486;702.3012:7737.6318;702.3044:3999.3359;702.3077:3352.2933;702.3109:3380.9887;702.3141:2993.6327,702.7688:858.134;702.772:4144.302;702.7752:11496.0198;702.7785:25831.9226;702.7817:47270.9215;702.7849:67803.1701;702.7881:65300.8891;702.7914:44939.4956;702.7946:23452.4002;702.7978:11575.3107;702.801:5788.9524;702.8043:1467.893;702.8075:1045.8606;702.8107:4.7282,703.272:352.5545;703.2752:2030.3767;703.2784:8325.0838;703.2817:17905.2693;703.2849:30633.1939;703.2881:35742.7088;703.2913:32887.5031;703.2946:21425.9475;703.2978:13123.2004;703.301:7183.9262;703.3042:3049.6507;703.3075:616.078;703.3107:414.3953,703.7721:340.0761;703.7754:439.4471;703.7786:1552.1022;703.7818:5199.0877;703.785:8966.468;703.7883:11103.608;703.7915:13008.7649;703.7947:11275.3027;703.798:5847.6313;703.8012:1760.0465;703.8044:695.9093;703.8076:511.1635;703.8109:2.3927,704.3435:5.9607;704.3467:1977.8575;704.35:3430.1726;704.3532:3577.9864;704.3564:2315.4663;704.3596:1578.2183;704.3629:696.2875;704.3661:0.0076,704.8473:943.8481;704.8505:1285.8883;704.8537:1109.1644;704.857:7.0992
MATCH       4121    0.83    13.640  1    1400.540851     1401.446:1412.5492;1401.4506:2753.7916;1401.4552:1768.4891;1401.4597:419.3599,1402.5256:0.2945;1402.5302:305.6901;1402.5347:1908.3433;1402.5393:2995.1216;1402.5439:4570.1945;1402.5484:8084.7154;1402.553:12025.9347;1402.5575:13013.5184;1402.5621:10747.589;1402.5666:7231.0379;1402.5712:7277.5072;1402.5757:4017.9703;1402.5803:864.6106;1402.5849:301.4724,1403.5373:1.691;1403.5418:878.1519;1403.5464:4065.5104;1403.5509:10913.9798;1403.5555:15998.3168;1403.5601:20941.0686;1403.5646:23035.5726;1403.5692:22329.0957;1403.5737:17096.4498;1403.5783:12390.8881;1403.5828:7038.1102;1403.5874:2267.5164;1403.592:827.6489,1404.5356:0.8931;1404.5401:328.4887;1404.5447:1127.3679;1404.5493:3571.5516;1404.5538:9847.0289;1404.5584:15735.8162;1404.5629:21900.9325;1404.5675:24840.2536;1404.5721:24085.6513;1404.5766:20872.9514;1404.5812:14341.5092;1404.5857:7965.2407;1404.5903:3297.3227;1404.5949:1333.8514;1404.5994:789.1408,1405.5434:1.2331;1405.548:655.2711;1405.5525:2928.7497;1405.5571:7056.6823;1405.5616:10837.069;1405.5662:13873.5806;1405.5708:18588.0592;1405.5753:19475.7134;1405.5799:16461.05;1405.5844:13087.9179;1405.589:9754.084;1405.5936:5443.2873;1405.5981:311.3023,1406.5516:0.8062;1406.5561:316.7149;1406.5607:721.0648;1406.5652:4056.267;1406.5698:8687.3102;1406.5744:10635.127;1406.5789:9532.979;1406.5835:7189.8796;1406.5881:4681.4733;1406.5926:2743.0397;1406.5972:1104.0543;1406.6017:398.0372;1406.6063:293.2469,1407.5875:1172.214;1407.592:1885.3981;1407.5966:908.624,1408.6877:0.8512;1408.6922:530.0665;1408.6968:1671.2267;1408.7014:2084.803;1408.7059:316.1502
MATCH       4122    0.92    13.640  2    1400.540851     701.2633:3.5191;701.2665:1730.158;701.2697:6943.6176;701.273:17241.5939;701.2762:28658.8376;701.2794:30691.8703;701.2826:26715.9051;701.2858:17641.0191;701.2891:10761.9083;701.2923:6222.5627;701.2955:2110.2217;701.2987:737.4593;701.3019:361.2886,701.7627:5.2072;701.766:2222.0467;701.7692:6063.493;701.7724:17438.3121;701.7756:43276.9772;701.7788:74428.9297;701.7821:88594.618;701.7853:70528.0259;701.7885:44050.9989;701.7917:20804.8933;701.795:8891.1411;701.7982:1585.5867;701.8014:1067.7703;701.8046:1.4341,702.2591:0.8266;702.2624:357.9387;702.2656:1169.6609;702.2688:6016.9028;702.272:17692.2233;702.2753:42780.4619;702.2785:87354.8126;702.2817:143965.3919;702.2849:164044.8145;702.2881:134597.0847;702.2914:85802.0007;702.2946:52708.7569;702.2978:32110.5316;702.301:17454.3973;702.3043:6384.3483;702.3075:2461.5641,702.7654:5.4681;702.7686:2975.5546;702.7718:7412.3482;702.7751:20306.8153;702.7783:52563.1704;702.7815:107858.7531;702.7847:165110.3474;702.788:181072.7982;702.7912:142584.7041;702.7944:83299.2567;702.7976:40408.4235;702.8009:17163.2445;702.8041:5517.6888;702.8073:807.4269;702.8105:0.77,703.2654:340.8187;703.2686:1572.4752;703.2718:1615.6649;703.275:6607.9765;703.2783:20146.1915;703.2815:51611.0356;703.2847:92827.0151;703.2879:129352.0009;703.2912:128304.2202;703.2944:96718.7377;703.2976:57477.9277;703.3009:31910.3867;703.3041:15642.9011;703.3073:5380.2789;703.3105:2808.9585;703.3138:528.6582,703.772:4.3327;703.7752:1289.3837;703.7784:5585.0951;703.7817:13044.6879;703.7849:30024.1512;703.7881:55532.7047;703.7913:73469.9133;703.7946:68915.7648;703.7978:46610.415;703.801:23724.9405;703.8043:10141.2123;703.8075:2699.3045;703.8107:900.5081;703.8139:433.9505,704.2755:1.8551;704.2788:955.425;704.282:3828.1814;704.2852:10810.9971;704.2885:18122.9822;704.2917:26396.0244;704.2949:31474.7697;704.2981:26939.5501;704.3014:15163.7718;704.3046:6468.5907;704.3078:2364.5883;704.3111:1593.2641;704.3143:0.7197,704.8407:3.7116;704.8439:1164.3983;704.8471:3053.1816;704.8503:8242.5078;704.8536:9795.7399;704.8568:8723.9492;704.86:4922.0168;704.8633:1704.2031;704.8665:1432.8941;704.8697:307.3975,705.3414:825.4433;705.3446:944.9296;705.3478:1111.3654;705.3511:2529.0257;705.3543:3794.1213;705.3575:4445.1817;705.3608:4281.2348;705.364:1907.5828;705.3672:1687.8752;705.3705:303.4016
MATCH       4123    0.84    13.640  1    1400.540851     1401.4351:366.6884;1401.4397:373.9796;1401.4443:1027.4103;1401.4488:1916.6503;1401.4534:935.8803;1401.4579:866.2496;1401.4625:3.1415,1402.5421:1162.1257;1402.5466:2525.5111;1402.5512:3828.3367;1402.5557:5108.3981;1402.5603:2874.2721;1402.5648:1695.8676;1402.5694:1744.0895;1402.574:1177.7753,1403.54:279.1149;1403.5446:1819.7421;1403.5492:4185.7971;1403.5537:11280.2713;1403.5583:15467.6073;1403.5628:16206.6842;1403.5674:15164.06;1403.5719:15294.4946;1403.5765:13304.9998;1403.5811:10048.7399;1403.5856:6351.0902;1403.5902:843.456;1403.5947:1.9426,1404.5429:660.7051;1404.5475:1550.3131;1404.552:7160.5742;1404.5566:15312.1648;1404.5612:21986.8877;1404.5657:25363.1418;1404.5703:27832.6103;1404.5748:25647.6394;1404.5794:19256.2836;1404.584:12763.7601;1404.5885:7708.3028;1404.5931:3795.7137;1404.5976:2390.8799;1404.6022:906.6421;1404.6068:774.3594;1404.6113:2.0223,1405.5507:1258.022;1405.5553:3324.7259;1405.5599:9142.2372;1405.5644:16286.0653;1405.569:22808.8569;1405.5735:26061.0576;1405.5781:24869.4138;1405.5827:21083.4047;1405.5872:15549.3986;1405.5918:10651.0501;1405.5963:4384.5697;1405.6009:1828.1986;1405.6055:2.9996,1406.5543:399.6529;1406.5589:2262.2866;1406.5635:5125.5353;1406.568:10001.7141;1406.5726:13070.9059;1406.5772:15136.4427;1406.5817:15484.9668;1406.5863:12054.7169;1406.5908:9244.585;1406.5954:6171.7821;1406.6:4349.6444;1406.6045:1462.9277;1406.6091:472.709;1406.6137:0.1307,1407.5583:321.8787;1407.5629:453.9515;1407.5674:1353.2852;1407.572:3059.3242;1407.5766:5488.935;1407.5811:4442.9603;1407.5857:4390.4119;1407.5903:3312.4684;1407.5948:846.3004;1407.5994:762.0251,1408.6859:0.6494;1408.6905:1764.1305;1408.695:2159.9992;1408.6996:2255.9632;1408.7042:2223.6885;1408.7087:1689.6302;1408.7133:816.0135;1408.7179:506.059;1408.7224:457.9589;1408.727:313.9077
MATCH       4124    0.91    13.640  2    1400.540851     701.2637:4.3283;701.267:802.2317;701.2702:864.1904;701.2734:4264.594;701.2766:10408.6434;701.2799:13831.6175;701.2831:11505.6557;701.2863:6572.4759;701.2895:1874.8924;701.2927:867.3708,701.76:4.0319;701.7632:852.9874;701.7664:1527.9893;701.7696:3307.2404;701.7729:8585.711;701.7761:21318.5844;701.7793:33931.435;701.7825:36383.7741;701.7858:27279.8955;701.789:14842.9279;701.7922:7415.8868;701.7954:1832.7714;701.7986:1098.7648,702.2596:1.8974;702.2628:462.5213;702.266:2132.566;702.2693:4313.2935;702.2725:10541.3437;702.2757:24752.0084;702.2789:52887.0503;702.2822:82241.3447;702.2854:89469.4378;702.2886:71617.5482;702.2918:46154.3475;702.2951:28433.4469;702.2983:16257.894;702.3015:8119.0905;702.3047:1879.7665;702.308:846.5202,702.7626:0.8286;702.7658:288.7097;702.7691:2330.3702;702.7723:6691.5234;702.7755:20097.8896;702.7787:42675.245;702.782:83954.1896;702.7852:133017.2773;702.7884:151344.6736;702.7916:116141.1244;702.7949:63476.0646;702.7981:29290.5835;702.8013:13935.1715;702.8045:6619.8094;702.8078:3521.961;702.811:430.3603,703.2658:0.9305;703.2691:431.9592;703.2723:3304.3831;703.2755:10814.452;703.2787:24429.8675;703.282:54619.6871;703.2852:103616.9815;703.2884:145615.3961;703.2916:144730.4366;703.2949:103822.8574;703.2981:57511.9771;703.3013:28887.0262;703.3045:15699.1315;703.3078:7973.6945;703.311:3282.7447;703.3142:1409.6542;703.3174:540.4216,703.766:0.7948;703.7692:391.2754;703.7724:1097.5033;703.7757:2907.3902;703.7789:8561.1581;703.7821:20170.6435;703.7853:43636.646;703.7886:78876.9865;703.7918:102649.0183;703.795:96040.4501;703.7983:64504.3723;703.8015:33378.7511;703.8047:13661.9702;703.8079:5494.2948;703.8112:592.7454;703.8144:0.8036,704.2728:0.384;704.276:410.8316;704.2792:2448.1776;704.2825:7013.5365;704.2857:15644.8193;704.2889:31161.7411;704.2921:46166.101;704.2954:52315.6063;704.2986:40419.9792;704.3018:23475.0904;704.3051:10674.1608;704.3083:3445.7089;704.3115:2031.4228;704.3147:1585.7643;704.318:1151.0854,704.7765:0.5869;704.7798:750.1876;704.783:986.9678;704.7862:2486.6605;704.7894:6525.7385;704.7927:12654.5428;704.7959:16673.1626;704.7991:15903.1203;704.8024:11211.6583;704.8056:4634.1536;704.8088:1707.2968;704.812:323.9908;704.8153:289.9335,705.3386:0.051;705.3418:1177.922;705.3451:1256.2206;705.3483:1600.0436;705.3515:2741.917;705.3548:6265.2409;705.358:7935.4276;705.3612:6102.1353;705.3645:2768.5071;705.3677:340.5348
MATCH       4125    0.88    13.640  1    1400.540851     nan:nan,1402.5409:885.5288;1402.5454:895.9955;1402.55:1030.0917;1402.5545:1675.8891;1402.5591:2045.7534;1402.5636:2062.066;1402.5682:881.8008;1402.5727:827.8808;1402.5773:350.9938,1403.5388:0.1359;1403.5434:1321.9597;1403.5479:3080.1214;1403.5525:6858.4788;1403.5571:8865.9628;1403.5616:10707.1865;1403.5662:9952.9679;1403.5707:8955.9755;1403.5753:5416.2452;1403.5798:2104.784;1403.5844:974.0422;1403.589:308.1401,1404.5417:0.1875;1404.5463:420.8685;1404.5508:4523.1658;1404.5554:8835.2062;1404.56:15252.9176;1404.5645:19219.3003;1404.5691:21466.6535;1404.5736:19533.3255;1404.5782:16098.2277;1404.5828:10783.7899;1404.5873:5612.532;1404.5919:2659.6057;1404.5964:316.1815;1404.601:300.0022;1404.6055:0.0362,1405.545:0.2517;1405.5495:776.1838;1405.5541:4393.6274;1405.5586:9955.7201;1405.5632:15669.2703;1405.5678:20307.2872;1405.5723:22731.9204;1405.5769:21852.5219;1405.5815:18331.2211;1405.586:15244.1152;1405.5906:9539.5027;1405.5951:4685.6939;1405.5997:3485.3217;1405.6043:1023.5611;1405.6088:299.8015,1406.5486:0.34;1406.5531:398.901;1406.5577:2304.8999;1406.5623:6365.9593;1406.5668:10556.7058;1406.5714:14580.6332;1406.5759:16359.3303;1406.5805:16374.3342;1406.5851:13852.5167;1406.5896:8723.4131;1406.5942:5416.8068;1406.5988:3180.1598,1407.548:0.2904;1407.5525:274.0809;1407.5571:350.6021;1407.5617:1252.8287;1407.5662:2257.8193;1407.5708:3977.0146;1407.5754:5437.5032;1407.5799:6564.1822;1407.5845:6136.2377;1407.589:4624.1746;1407.5936:3163.9974;1407.5982:2964.2759;1407.6027:1221.1487;1407.6073:315.8444,1408.6801:0.5076;1408.6847:469.041;1408.6893:1432.0603;1408.6938:2480.8517;1408.6984:1884.8026;1408.703:1176.9614,1409.6894:0.4428;1409.694:296.2513;1409.6986:2039.8344;1409.7031:1724.3757;1409.7077:741.0957
MATCH       4126    0.89    13.640  2    1400.540851     701.2667:305.791;701.2699:2361.5497;701.2732:6160.8546;701.2764:8920.642;701.2796:9147.8885;701.2828:7029.0487;701.2861:4069.2497;701.2893:1344.6259;701.2925:702.031;701.2957:0.3189,701.7565:317.9309;701.7597:335.9962;701.763:449.9087;701.7662:913.88;701.7694:2731.5342;701.7726:7720.9561;701.7758:16522.0778;701.7791:23299.7039;701.7823:22689.2117;701.7855:13804.305;701.7887:4712.7733;701.792:2183.2594;701.7952:1532.1116;701.7984:0.3512,702.2658:879.502;702.269:2843.65;702.2723:7812.4895;702.2755:21727.0232;702.2787:44357.5481;702.2819:63771.28;702.2852:62443.0667;702.2884:48286.4445;702.2916:34977.9059;702.2948:23445.2979;702.298:12999.944;702.3013:5342.1113;702.3045:3932.4253;702.3077:2808.499;702.3109:2314.6789,702.7624:347.9658;702.7656:947.8046;702.7688:2106.1784;702.7721:6528.9967;702.7753:18762.2176;702.7785:45764.7266;702.7817:90431.3536;702.785:126879.5238;702.7882:123924.1637;702.7914:88801.7435;702.7946:47941.846;702.7979:20177.483;702.8011:6559.1147;702.8043:1966.5811;702.8075:398.1012;702.8108:0.1997,703.2688:309.8615;703.2721:2479.2644;703.2753:12836.3877;703.2785:28404.875;703.2817:65230.6781;703.285:126944.587;703.2882:178662.6545;703.2914:170633.4195;703.2946:114436.5686;703.2979:64174.4914;703.3011:35622.0778;703.3043:18345.5582;703.3075:5418.2615;703.3108:2652.7153;703.314:2238.5312,703.769:489.9475;703.7722:1267.5832;703.7754:7349.9645;703.7787:13215.4321;703.7819:31198.2385;703.7851:70942.6174;703.7884:118253.1382;703.7916:134940.472;703.7948:109860.5962;703.798:70162.2335;703.8013:34185.7788;703.8045:13524.3146;703.8077:3805.5966;703.8109:2566.161;703.8142:1213.7465;703.8174:0.1793,704.2758:714.0071;704.279:4854.0034;704.2822:12936.0098;704.2855:25046.0876;704.2887:45098.5618;704.2919:64333.7505;704.2952:69242.7707;704.2984:50415.73;704.3016:28316.0917;704.3048:12334.6819;704.3081:6339.8949;704.3113:2738.0694;704.3145:1810.1719;704.3178:1038.3131;704.321:524.0996,704.7763:646.0581;704.7795:1256.4079;704.7828:3042.9425;704.786:6356.6243;704.7892:13849.3041;704.7925:23975.7152;704.7957:27091.5536;704.7989:23710.4308;704.8021:14928.9857;704.8054:7479.4733;704.8086:2290.2605;704.8118:1021.9776;704.8151:666.0931;704.8183:440.059;704.8215:0.1144,705.3449:0.5595;705.3481:2332.6679;705.3513:7221.6126;705.3546:12502.3298;705.3578:13812.4904;705.361:9662.4156;705.3642:4305.9971;705.3675:889.8593;705.3707:0.0679,705.849:873.8863;705.8522:1532.053;705.8555:2946.0927;705.8587:3997.6942;705.8619:2373.9395;705.8652:1454.0795;705.8684:292.1531
MATCH       4127    0.76    13.640  1    
MATCH       4128    0.88    13.640  2    
MATCH       4129    1.00    12.710  1    896.355219      897.3283:1.6543;897.3319:187.0541;897.3356:578.2052;897.3392:1374.6422;897.3428:3492.9319;897.3465:7072.2241;897.3501:14004.4931;897.3538:27877.8888;897.3574:51292.9959;897.3611:67955.5931;897.3647:68336.8344;897.3683:55054.4009;897.372:40054.8784;897.3756:24806.1525;897.3793:13818.9301;897.3829:8482.2511;897.3866:5212.0613;897.3902:3240.2213;897.3939:2119.835;897.3975:1710.8811;897.4011:1585.2085;897.4048:1151.446;897.4084:820.2616;897.4121:392.0208,898.3307:2.3123;898.3344:322.5583;898.338:699.8152;898.3417:694.2776;898.3453:1147.6416;898.349:3656.5083;898.3526:7757.2609;898.3562:14846.6351;898.3599:23039.6946;898.3635:29935.0068;898.3672:31724.3294;898.3708:29366.0678;898.3745:23134.7639;898.3781:14537.8043;898.3818:7507.0913;898.3854:4553.8395;898.3891:3630.9389;898.3927:2214.6488;898.3964:1363.7968;898.4:722.6213,899.341:0.887;899.3447:151.8206;899.3483:529.3886;899.352:1237.2009;899.3556:1882.0917;899.3593:4631.2758;899.3629:7325.4461;899.3666:10811.6925;899.3702:10785.8855;899.3739:9145.0317;899.3775:5783.8485;899.3812:4199.8124;899.3848:2992.6127;899.3885:1860.837;899.3921:1163.8304;899.3958:782.2298;899.3994:392.6793;899.4031:97.4296,900.3483:70.4376;900.3519:250.6109;900.3556:561.1633;900.3592:822.5516;900.3629:1388.471;900.3665:1968.4905;900.3702:2766.1062;900.3738:2875.7086;900.3775:2283.4259;900.3811:1462.157;900.3848:1472.3172;900.3884:1014.3851;900.3921:544.8068;900.3957:253.265;900.3994:83.8272;900.403:0.4138
MATCH       4130    1.00    12.710  2    896.355219      449.1591:1.2584;449.1616:132.2828;449.1642:162.6342;449.1668:208.2935;449.1694:426.4983;449.172:1797.7636;449.1745:7594.1672;449.1771:20879.189;449.1797:55417.8285;449.1823:120390.6687;449.1849:174809.9705;449.1874:160948.9264;449.19:95126.5396;449.1926:39728.2411;449.1952:14365.6706;449.1977:5339.4486;449.2003:2630.5602;449.2029:1358.3094;449.2055:1165.1561,449.6671:62.3633;449.6697:399.5412;449.6723:1147.4465;449.6749:2512.1729;449.6775:6533.8709;449.68:20095.4678;449.6826:46442.3435;449.6852:82803.0129;449.6878:90584.6818;449.6904:65289.7433;449.6929:28759.6114;449.6955:10571.763;449.6981:3813.3879;449.7007:1950.6463;449.7033:1193.3836;449.7058:263.0756;449.7084:133.7893;449.711:104.4108,450.1677:0.4117;450.1703:213.0152;450.1729:513.6867;450.1755:1064.8903;450.1781:2421.9869;450.1807:6728.5141;450.1832:11513.4358;450.1858:19944.4759;450.1884:25247.2535;450.191:22197.1661;450.1936:11064.8024;450.1961:5145.8957;450.1987:1766.4079;450.2013:1204.6272;450.2039:671.5841;450.2065:574.8852;450.209:303.3163;450.2116:112.1866,450.6738:0.0234;450.6764:120.0079;450.679:686.113;450.6816:1933.3151;450.6841:3624.5062;450.6867:5598.8244;450.6893:6120.2345;450.6919:4927.1672;450.6945:2640.9901;450.697:1719.8599;450.6996:948.3858;450.7022:478.4224;450.7048:306.0221;450.7074:124.0497;450.71:92.0245,451.1336:73.7927;451.1362:287.3297;451.1388:1756.4852;451.1414:3375.6943;451.144:4764.9305;451.1466:4574.6029;451.1491:3091.1855;451.1517:912.1708;451.1543:389.9819
MATCH       4131    0.88    12.710  1    896.355219      897.3297:712.6868;897.3333:692.8658;897.337:2110.742;897.3406:4900.2146;897.3443:10271.0314;897.3479:24506.5903;897.3515:51815.3435;897.3552:91274.7501;897.3588:131172.0292;897.3625:156250.4223;897.3661:150620.4295;897.3698:122400.6542;897.3734:83595.5668;897.3771:52461.7779;897.3807:30403.8332;897.3843:17308.5862;897.388:11177.628;897.3916:7622.6439;897.3953:5440.8497;897.3989:3543.7764;897.4026:2538.8794;897.4062:2409.3277;897.4099:2198.5622;897.4135:1632.32;897.4171:1572.09,898.3285:205.465;898.3321:288.5845;898.3358:647.1023;898.3394:1692.9315;898.3431:5025.6029;898.3467:9915.7264;898.3503:18275.3228;898.354:33983.3799;898.3576:63445.6261;898.3613:112094.2426;898.3649:169028.7952;898.3686:197757.4107;898.3722:181850.9283;898.3759:138060.1087;898.3795:96372.024;898.3832:60377.88;898.3868:35474.4018;898.3905:21697.0851;898.3941:13231.7202;898.3978:8684.4495;898.4014:5667.4627;898.405:4062.6545;898.4087:3140.7453;898.4123:2432.4556;898.416:2129.3199;898.4196:1465.927;898.4233:1350.9867;898.4269:980.772;898.4306:907.4862;898.4342:350.7281;898.4379:284.6817,899.3351:454.5959;899.3388:637.2957;899.3424:1147.8539;899.3461:2259.9037;899.3497:4477.7909;899.3534:7178.0094;899.357:13544.5656;899.3607:24206.5525;899.3643:42379.8372;899.368:64631.3664;899.3716:82741.4151;899.3752:83106.9943;899.3789:68309.8648;899.3825:48053.3109;899.3862:30919.8097;899.3898:17886.096;899.3935:9541.8033;899.3971:7723.2315;899.4008:6675.2588;899.4044:4509.7227;899.4081:2669.7047;899.4117:2227.5938;899.4154:2200.9272;899.419:1831.0289;899.4227:1192.7454;899.4263:684.3069,900.3314:346.9442;900.335:445.8999;900.3387:440.8801;900.3423:529.6906;900.346:705.0242;900.3496:1020.5479;900.3533:1706.607;900.3569:2601.0886;900.3606:4379.1709;900.3642:7630.3222;900.3679:12881.0176;900.3715:19416.4533;900.3752:24468.8722;900.3788:25841.2961;900.3825:22027.1552;900.3861:15076.1406;900.3898:8842.0418;900.3934:5308.6929;900.3971:3498.954;900.4007:2552.0262;900.4044:1718.2195;900.408:1536.3533;900.4117:1360.47;900.4153:770.1578;900.419:363.563,901.2807:33280.0163;901.2844:35216.6861;901.288:29080.234;901.2917:20557.7179;901.2953:14224.9382;901.299:8825.2115;901.3026:6054.1862;901.3063:3844.8335;901.3099:2880.9201;901.3136:1554.6043;901.3172:1298.189;901.3209:946.7613;901.3245:698.9361;901.3282:486.6366,902.4279:576.0331;902.4315:610.032;902.4352:1183.9206;902.4388:1543.946;902.4425:1580.0344;902.4461:1610.1051;902.4498:2844.0347;902.4535:5085.7267;902.4571:6215.6598;902.4608:5755.8585;902.4644:4242.0846;902.4681:2962.1709;902.4717:2240.0693;902.4754:2254.0079;902.479:1640.0725;902.4827:1577.9174;902.4863:1126.0024
MATCH       4132    0.95    12.710  2    896.355219      449.1643:941.9832;449.1669:1111.5951;449.1694:2432.5181;449.172:5065.8228;449.1746:12303.4269;449.1772:35798.9201;449.1798:99584.8134;449.1823:244703.4372;449.1849:394353.4619;449.1875:412187.4792;449.1901:273648.2089;449.1926:130470.8532;449.1952:51922.268;449.1978:22142.7465;449.2004:10073.6103;449.203:5876.9508;449.2055:4901.5092;449.2081:4863.286;449.2107:3618.4679;449.2133:3661.0051;449.2158:3578.8687;449.2184:3044.6743;449.221:2505.2859,449.6672:455.7145;449.6698:618.8863;449.6723:1132.3099;449.6749:5286.6094;449.6775:17956.1734;449.6801:54054.7203;449.6827:150622.5346;449.6852:319900.9701;449.6878:486968.2238;449.6904:486444.0688;449.693:322662.3004;449.6956:144571.591;449.6981:55478.1892;449.7007:21548.047;449.7033:9488.0496;449.7059:5411.6261;449.7085:4009.307;449.711:1975.2009;449.7136:1121.062,450.1626:1971.6098;450.1652:1900.1337;450.1678:1928.3748;450.1704:2253.469;450.173:2217.7592;450.1755:4092.1838;450.1781:8786.4345;450.1807:18760.1144;450.1833:47880.5287;450.1859:109396.357;450.1884:195002.6207;450.191:231500.9128;450.1936:184971.3368;450.1962:96391.265;450.1988:40325.0183;450.2014:16942.6637;450.2039:7973.089;450.2065:4247.2516;450.2091:3604.1913;450.2117:2269.0134;450.2143:2129.0653;450.2168:1994.2675,450.6764:303.6104;450.679:1593.0196;450.6816:4163.7007;450.6842:12031.7092;450.6868:27787.5801;450.6893:52259.4408;450.6919:66917.0545;450.6945:62098.4973;450.6971:38606.7028;450.6997:18396.7569;450.7023:8354.0396;450.7048:4605.1571;450.7074:2508.0074;450.71:1063.0589;450.7126:846.7807;450.7152:583.6237;450.7178:505.9022;450.7203:471.2617;450.7229:290.4548,451.1233:1210.0358;451.1259:1209.1275;451.1285:1843.4193;451.1311:2665.8318;451.1337:3738.4235;451.1363:6279.9549;451.1388:13477.102;451.1414:29924.0612;451.144:53385.1335;451.1466:64354.2564;451.1492:54087.5221;451.1518:31879.8387;451.1543:15520.0359;451.1569:8104.2935;451.1595:4495.9625;451.1621:3250.5913;451.1647:2372.951;451.1673:1793.2219;451.1698:1275.6242;451.1724:1007.9515;451.175:986.0797,451.6713:220.4437;451.6739:363.7272;451.6765:485.7933;451.679:735.5629;451.6816:817.8941;451.6842:1019.7206;451.6868:1283.4318;451.6894:1896.8507;451.692:3449.3281;451.6946:5081.4217;451.6971:5978.483;451.6997:4765.9325;451.7023:2639.5785;451.7049:1819.4117;451.7075:1568.4471
MATCH       4133    0.80    12.710  1    896.355219      897.325:729.4526;897.3287:1208.4552;897.3323:1676.2304;897.336:2230.4153;897.3396:3310.7511;897.3433:7281.0002;897.3469:21534.8114;897.3505:53470.7563;897.3542:89387.141;897.3578:112441.6383;897.3615:114390.236;897.3651:101633.6242;897.3688:82038.8488;897.3724:58630.4654;897.3761:38842.3723;897.3797:24167.1337;897.3833:14945.2027;897.387:9620.7887;897.3906:6098.5784;897.3943:3643.0951;897.3979:2812.8462;897.4016:2415.9962;897.4052:2173.3944;897.4089:1915.3275;897.4125:1774.8599;897.4161:1420.9789;897.4198:1371.9192;897.4234:1242.928;897.4271:692.7534,898.3311:190.355;898.3348:805.8986;898.3384:927.4631;898.3421:1409.054;898.3457:3159.276;898.3494:8663.7551;898.353:17911.2102;898.3566:34362.0968;898.3603:60402.0884;898.3639:97388.1596;898.3676:132283.714;898.3712:138516.4509;898.3749:114516.4877;898.3785:79064.778;898.3822:49633.0507;898.3858:31374.5198;898.3895:19356.6126;898.3931:11551.1409;898.3968:7586.8023;898.4004:5010.685;898.404:3473.7683;898.4077:2675.8618;898.4113:2152.8885;898.415:1427.7613;898.4186:1412.2277;898.4223:1420.9463,899.3378:957.8914;899.3414:980.9743;899.3451:1551.6677;899.3487:2074.8687;899.3524:3062.3694;899.356:6247.5812;899.3597:13823.9979;899.3633:25202.02;899.367:39266.2692;899.3706:52602.0093;899.3743:60351.4476;899.3779:57237.1426;899.3816:45382.7585;899.3852:28977.974;899.3888:16868.7464;899.3925:9575.717;899.3961:6158.3815;899.3998:4490.2241;899.4034:3246.3005;899.4071:3158.9544;899.4107:2318.5024;899.4144:1647.8477;899.418:772.3536,900.3413:57.318;900.345:207.7789;900.3486:463.7981;900.3523:1284.3157;900.3559:2810.0614;900.3596:4168.28;900.3632:5871.6109;900.3669:8929.424;900.3705:14181.3278;900.3742:18434.6475;900.3778:20125.1564;900.3815:17776.5554;900.3851:14192.1887;900.3888:9274.3114;900.3924:5610.6112;900.3961:2788.7714;900.3997:1712.9588;900.4034:1117.9038,901.2834:23858.0858;901.287:22954.528;901.2907:17561.9194;901.2943:10950.1299;901.298:6973.8963;901.3016:4666.276;901.3053:3076.3046;901.3089:2298.8259;901.3126:1657.5344;901.3162:1478.0845;901.3199:1406.2343;901.3235:909.3204;901.3272:596.7043,902.4305:636.455;902.4342:749.9389;902.4379:929.2772;902.4415:1397.219;902.4452:1573.8615;902.4488:1708.5175;902.4525:2429.0672;902.4561:2819.0186;902.4598:3873.761;902.4634:3534.5255;902.4671:3384.6584;902.4707:2716.7701;902.4744:2542.0089;902.4781:2146.8287;902.4817:1517.2362
MATCH       4134    0.94    12.710  2    896.355219      449.1682:5.4138;449.1708:410.7339;449.1733:1763.1351;449.1759:7411.4068;449.1785:21765.6956;449.1811:53151.3421;449.1837:106865.1942;449.1862:143520.2968;449.1888:121622.211;449.1914:66220.6109;449.194:25623.9866;449.1966:10059.6034;449.1991:4414.9469;449.2017:2805.0687;449.2043:2090.1668;449.2069:1691.5087;449.2094:1365.1896;449.212:878.6542;449.2146:740.551,449.6685:124.4065;449.6711:357.5393;449.6737:1136.8337;449.6763:3279.0323;449.6788:12535.3853;449.6814:37139.1477;449.684:90623.4657;449.6866:168030.481;449.6892:211004.4023;449.6917:172989.926;449.6943:91870.6124;449.6969:36258.4921;449.6995:14832.1863;449.7021:5506.8647;449.7046:2626.0387;449.7072:2031.213;449.7098:1349.9624;449.7124:753.1581;449.715:651.3623;449.7175:357.0951;449.7201:84.0278,450.1717:264.3417;450.1743:307.2204;450.1769:760.2698;450.1795:2898.5369;450.182:11678.817;450.1846:33163.1509;450.1872:67658.9296;450.1898:96763.8045;450.1924:96571.6955;450.1949:66266.991;450.1975:32882.5627;450.2001:13378.4502;450.2027:4890.0148;450.2053:2565.9216;450.2078:2160.2705;450.2104:2152.6776;450.213:1429.1671;450.2156:474.5197,450.6726:0.7807;450.6752:198.5998;450.6778:805.6793;450.6803:2218.7439;450.6829:3867.7842;450.6855:8038.1507;450.6881:18974.1907;450.6907:30034.5844;450.6933:32912.6705;450.6958:24068.46;450.6984:12832.278;450.701:4641.6693;450.7036:2464.7985;450.7062:1732.125;450.7088:1224.5836;450.7113:292.1078,451.1324:444.5729;451.135:795.4976;451.1376:3317.9907;451.1402:6740.6878;451.1428:12406.2325;451.1453:15257.051;451.1479:14774.1361;451.1505:10209.8473;451.1531:7089.6628;451.1557:3754.885;451.1583:1988.352;451.1608:1180.7267,451.6778:109.7849;451.6804:119.9786;451.683:149.6555;451.6856:503.2444;451.6881:512.0968;451.6907:825.7509;451.6933:2085.4431;451.6959:2862.303;451.6985:2544.545;451.7011:1617.9421;451.7037:1091.048;451.7062:596.9795;451.7088:378.5222
MATCH       4135    0.94    12.710  2    896.355219      449.1661:497.8827;449.1686:1001.7689;449.1712:2740.9535;449.1738:6942.0504;449.1764:24496.77;449.179:66604.6631;449.1815:150598.7236;449.1841:238379.0078;449.1867:254027.7734;449.1893:174678.6896;449.1918:79292.9228;449.1944:28037.8509;449.197:12602.1323;449.1996:7106.7316;449.2022:4089.5876;449.2047:3302.4697;449.2073:2671.7061;449.2099:2019.9376,449.6586:105.0158;449.6612:264.0299;449.6638:384.8855;449.6664:532.3511;449.669:515.3801;449.6715:1231.1271;449.6741:4474.2776;449.6767:16619.0075;449.6793:44437.8999;449.6819:120057.8816;449.6844:263632.4871;449.687:406587.3072;449.6896:406407.7028;449.6922:262594.1022;449.6948:112710.4818;449.6973:40718.4443;449.6999:20321.9972;449.7025:10688.6831;449.7051:5855.3798;449.7077:3615.7428;449.7102:2448.6874;449.7128:2215.4403;449.7154:1837.3351;449.718:894.4839;449.7206:346.472,450.167:1247.6002;450.1696:1484.7704;450.1722:2504.4864;450.1747:3446.2725;450.1773:5408.5288;450.1799:13774.8923;450.1825:40833.3306;450.1851:101366.8814;450.1876:194085.3741;450.1902:250687.1741;450.1928:217680.5492;450.1954:122397.6795;450.198:48691.2573;450.2005:17186.0526;450.2031:8372.5486;450.2057:5749.0299;450.2083:3952.9418;450.2109:3081.858;450.2135:2818.2912;450.216:2656.2642;450.2186:2307.2288;450.2212:2196.4798;450.2238:1731.9249;450.2264:1023.3098;450.2289:869.0299,450.673:0.6616;450.6756:610.4822;450.6782:1172.3619;450.6808:3719.54;450.6834:11040.4845;450.6859:31874.9551;450.6885:60076.8961;450.6911:80261.313;450.6937:75916.0051;450.6963:52635.6708;450.6989:27496.5246;450.7014:12039.9943;450.704:5568.8354;450.7066:2801.838;450.7092:1343.7179;450.7118:1010.6263,451.1199:304.9576;451.1225:428.2914;451.1251:809.5746;451.1277:1297.4134;451.1303:2139.1623;451.1329:4080.9776;451.1354:6834.1234;451.138:13535.4334;451.1406:28138.3208;451.1432:45759.816;451.1458:54306.8452;451.1484:44948.3276;451.1509:27207.5327;451.1535:13607.5864;451.1561:8120.4268;451.1587:5521.2399;451.1613:4225.8745;451.1639:2726.7711;451.1664:1969.9031;451.169:893.8403,451.6834:398.3596;451.686:593.1896;451.6886:1701.7935;451.6912:3199.6405;451.6937:5400.7419;451.6963:5264.2687;451.6989:3920.8125;451.7015:2513.9295;451.7041:2091.2581;451.7067:1439.3646;451.7093:732.3753
MATCH       4136    0.94    12.710  2    896.355219      449.1655:112.2834;449.1681:206.5393;449.1707:372.3616;449.1732:1705.159;449.1758:4522.1143;449.1784:12621.5772;449.181:25755.2442;449.1836:45934.1092;449.1861:56845.6341;449.1887:46068.8399;449.1913:23666.0697;449.1939:8785.2023;449.1964:3494.4975;449.199:1811.5234;449.2016:1721.972,449.6633:86.277;449.6658:204.2164;449.6684:302.0227;449.671:293.1293;449.6736:651.9836;449.6762:2140.7805;449.6787:8330.2331;449.6813:29451.068;449.6839:75451.231;449.6865:137412.1032;449.6891:168560.229;449.6916:137912.2552;449.6942:76411.8331;449.6968:31609.5317;449.6994:11598.1289;449.702:4315.6425;449.7045:2550.2125;449.7071:1774.0827;449.7097:1789.9092;449.7123:1053.7047;449.7149:974.666;449.7174:520.4979,450.1665:564.5294;450.169:738.8146;450.1716:1105.2332;450.1742:1775.2522;450.1768:3263.4035;450.1794:5695.9041;450.182:17341.9625;450.1845:45345.8408;450.1871:109040.435;450.1897:185681.0299;450.1923:215756.6852;450.1949:165678.8428;450.1974:85675.0992;450.2:34085.9005;450.2026:11326.1492;450.2052:4963.0595;450.2078:2623.1508;450.2103:2122.3604;450.2129:1402.7368,450.6674:48.0856;450.6699:108.2037;450.6725:246.3103;450.6751:349.0103;450.6777:883.493;450.6803:1862.852;450.6829:6188.1394;450.6854:16971.8187;450.688:45006.7626;450.6906:92187.3277;450.6932:141808.1658;450.6958:144969.5379;450.6984:100971.8994;450.7009:45793.0815;450.7035:16268.3257;450.7061:5528.396;450.7087:3165.3739;450.7113:2694.3936;450.7139:1788.4519;450.7164:1051.4118;450.719:695.7119;450.7216:553.9474;450.7242:489.8643;450.7268:395.524;450.7293:84.0832,451.1789:1014.3229;451.1815:1249.2908;451.184:2359.791;451.1866:5787.3307;451.1892:13727.0451;451.1918:31226.3622;451.1944:54556.3027;451.197:62834.4599;451.1995:48515.5867;451.2021:25164.8055;451.2047:10691.6209;451.2073:4961.3246;451.2099:2966.5629;451.2125:1920.9343;451.2151:897.9565;451.2176:745.91;451.2202:725.7529;451.2228:608.1233,451.6803:112.2149;451.6829:438.3649;451.6855:988.5908;451.6881:1764.9182;451.6907:2997.2699;451.6933:7780.064;451.6958:14138.6813;451.6984:17874.6571;451.701:15845.5272;451.7036:9690.0707;451.7062:4380.4477;451.7088:1701.5242;451.7114:645.7546;451.7139:273.9421;451.7165:259.9174;451.7191:167.9399,452.1277:265.9567;452.1303:278.0249;452.1329:328.0747;452.1355:460.0594;452.1381:562.2118;452.1407:1282.302;452.1433:2680.242;452.1459:4466.24;452.1484:6277.646;452.151:5409.7531;452.1536:3681.7402;452.1562:1903.9591;452.1588:1175.9013;452.1614:823.9858;452.164:859.9344
MATCH       4137    0.94    12.710  2    896.355219      449.173:1195.2667;449.1756:1946.6224;449.1782:5760.45;449.1807:14102.5631;449.1833:26800.7158;449.1859:32665.3692;449.1885:26587.1465;449.191:13848.0138;449.1936:5888.386;449.1962:2592.4105;449.1988:1650.3971,449.6733:670.4866;449.6759:2199.2908;449.6785:8363.8933;449.6811:24273.0741;449.6837:60023.6413;449.6862:116044.6598;449.6888:145456.8749;449.6914:119533.9452;449.694:63125.6781;449.6966:23370.032;449.6991:8460.5314;449.7017:4782.6364;449.7043:3896.8547;449.7069:3159.7301;449.7095:1622.562;449.712:665.443;449.7146:254.0356;449.7172:260.3927,450.1636:278.0763;450.1662:398.1943;450.1688:584.1063;450.1714:650.311;450.174:896.1491;450.1765:2661.6742;450.1791:7336.7725;450.1817:18178.4396;450.1843:48062.7144;450.1869:122276.0793;450.1895:227025.8531;450.192:276331.457;450.1946:219645.428;450.1972:110737.0613;450.1998:41513.2272;450.2024:15121.9393;450.2049:6832.3513;450.2075:3766.6252;450.2101:2501.2961;450.2127:1912.3085,450.6749:204.6031;450.6775:917.489;450.68:2651.6519;450.6826:9049.0169;450.6852:26852.2018;450.6878:67117.9172;450.6904:158292.5967;450.6929:261047.6113;450.6955:277995.0873;450.6981:193432.9029;450.7007:91540.8121;450.7033:36969.3557;450.7059:13194.9652;450.7084:5156.39;450.711:3361.1817;450.7136:2321.3286;450.7162:1443.4114;450.7188:735.868;450.7214:686.3879,451.1709:440.2476;451.1735:790.159;451.1761:1010.0633;451.1786:1152.2368;451.1812:1648.7623;451.1838:2854.2497;451.1864:10158.2847;451.189:29019.2469;451.1916:70857.7178;451.1941:121066.5952;451.1967:154677.2908;451.1993:132313.3742;451.2019:80322.4449;451.2045:31375.3359;451.2071:11789.9408;451.2096:4309.3683;451.2122:2853.5558;451.2148:2139.9918;451.2174:2137.8438;451.22:1951.8038;451.2226:1521.9062;451.2252:1286.242,451.6775:296.0787;451.6801:530.063;451.6827:718.1012;451.6853:1556.4572;451.6879:4153.8334;451.6904:11061.2316;451.693:24078.0755;451.6956:41142.9016;451.6982:53329.687;451.7008:50653.6378;451.7034:31765.5804;451.706:14089.5733;451.7085:5189.3417;451.7111:2521.6501;451.7137:1529.8706;451.7163:1095.9662;451.7189:895.938;451.7215:628.0135,452.187:1408.0397;452.1896:1716.1314;452.1922:3070.0354;452.1948:6897.727;452.1974:11553.5128;452.1999:13379.6498;452.2025:11779.999;452.2051:7834.2979;452.2077:4708.3402;452.2103:3542.0325;452.2129:2778.0116;452.2155:1938.1057,452.6839:150.0161;452.6864:377.9126;452.689:517.9393;452.6916:679.8585;452.6942:705.9852;452.6968:1149.8405;452.6994:2429.5887;452.702:3297.7113;452.7046:2758.1585;452.7071:1768.3388;452.7097:1166.2303;452.7123:584.225;452.7149:320.0863
MATCH       4138    0.91    12.710  2    896.355219      449.1667:126.6339;449.1693:371.2902;449.1718:805.3838;449.1744:1915.1705;449.177:2874.0553;449.1796:4801.4174;449.1822:7875.8837;449.1847:11173.6253;449.1873:9235.427;449.1899:5199.2218;449.1925:2334.3092;449.195:1011.4985;449.1976:856.1477,449.6644:0.2953;449.667:120.1119;449.6696:130.2506;449.6722:249.8075;449.6748:921.5169;449.6773:2920.8689;449.6799:8386.5698;449.6825:22145.2636;449.6851:43060.6444;449.6877:53813.7301;449.6902:43169.9513;449.6928:21435.3257;449.6954:7904.3433;449.698:2759.9692;449.7006:1057.694;449.7031:893.9556,450.1676:358.4756;450.1702:607.0772;450.1728:1240.4513;450.1754:2443.6535;450.178:3822.0794;450.1806:10389.4671;450.1831:23712.894;450.1857:62498.6454;450.1883:121134.9171;450.1909:150675.0387;450.1935:118112.8639;450.196:60511.0673;450.1986:24532.6691;450.2012:10604.8488;450.2038:5596.9669;450.2064:3107.0747;450.2089:1994.5496;450.2115:1435.2132;450.2141:1176.5056,450.6634:122.0651;450.666:134.0403;450.6685:148.5084;450.6711:436.0814;450.6737:518.4612;450.6763:739.1907;450.6789:1240.8071;450.6815:4702.2241;450.684:17247.48;450.6866:46477.868;450.6892:110024.4299;450.6918:191470.894;450.6944:221295.5357;450.697:162413.4808;450.6995:79388.4259;450.7021:30712.792;450.7047:12915.7385;450.7073:6167.4209;450.7099:2869.5221;450.7125:1645.0727;450.715:1073.1864;450.7176:621.3078;450.7202:335.7243;450.7228:237.9084;450.7254:218.3193,451.1671:578.1068;451.1697:576.5778;451.1723:842.0803;451.1749:805.9148;451.1775:882.5805;451.1801:1237.8326;451.1826:3217.9658;451.1852:6692.8284;451.1878:18702.3209;451.1904:50632.1933;451.193:104318.4326;451.1956:145631.4165;451.1982:132888.3651;451.2007:82083.887;451.2033:36667.7614;451.2059:14468.1424;451.2085:5745.0886;451.2111:2647.4582;451.2137:1085.8724;451.2162:1016.2819,451.6686:31.998;451.6712:98.0685;451.6738:166.1429;451.6764:206.0421;451.6789:600.0967;451.6815:924.2194;451.6841:1044.6651;451.6867:3592.7558;451.6893:9098.5471;451.6919:20226.6959;451.6945:38955.3145;451.697:55688.1953;451.6996:53277.2872;451.7022:33734.4312;451.7048:15061.3084;451.7074:5028.3039;451.71:1436.7836;451.7126:635.6585;451.7151:367.9709,452.1807:416.1061;452.1833:452.116;452.1859:540.4754;452.1884:885.4423;452.191:2126.0589;452.1936:5905.3679;452.1962:11215.4945;452.1988:13295.4774;452.2014:12510.2091;452.204:8983.9945;452.2066:5109.4777;452.2091:2584.8765;452.2117:1317.192;452.2143:713.5746;452.2169:342.316,452.6853:288.1271;452.6879:434.0202;452.6905:554.8059;452.6931:1248.503;452.6956:1829.3002;452.6982:3431.7912;452.7008:3639.8116;452.7034:3251.1335;452.706:1809.4202;452.7086:1335.4297;452.7112:839.6336;452.7138:450.0831;452.7164:356.4222
MATCH       4139    0.86    12.710  1    
MATCH       4140    0.94    12.710  2    
MATCH       4141    1.00    7.410   1    519.232916      520.2171:4.9083;520.2198:774.9935;520.2226:3507.8955;520.2254:10284.8014;520.2282:23718.8293;520.2309:52068.095;520.2337:109601.6583;520.2365:210367.9298;520.2393:301585.888;520.242:310780.3336;520.2448:225324.5975;520.2476:128848.984;520.2504:64690.0794;520.2531:34235.8615;520.2559:18822.2446;520.2587:11063.8061;520.2615:7616.1107;520.2642:5252.162;520.267:4570.3095;520.2698:3625.0685;520.2726:1661.4301,521.2248:4.6846;521.2276:1046.4553;521.2303:6232.5861;521.2331:14978.7517;521.2359:31360.1316;521.2387:55891.527;521.2415:87048.8446;521.2442:98192.7956;521.247:79603.8331;521.2498:49031.0395;521.2526:26170.5934;521.2553:13276.5161;521.2581:7461.7041;521.2609:4905.8954;521.2637:1908.6418,522.2307:6.4934;522.2335:2933.8909;522.2363:5851.9676;522.2391:9789.8528;522.2419:13371.8833;522.2446:16844.0889;522.2474:15860.0718;522.2502:12241.4133;522.253:8309.0132;522.2558:6053.9874;522.2585:3169.1574;522.2613:978.18,523.2404:0.2152;523.2432:586.0108;523.246:1640.3487;523.2488:1847.4253;523.2515:2132.0;523.2543:1869.9902;523.2571:0.0098
MATCH       4142    0.91    7.410   1    519.232916      520.2106:6.1623;520.2134:760.7915;520.2162:1598.2745;520.2189:3077.0135;520.2217:8283.2418;520.2245:19302.2768;520.2273:37796.0266;520.23:73424.3223;520.2328:146738.3709;520.2356:291612.8779;520.2384:503025.9905;520.2411:642202.2532;520.2439:586762.2621;520.2467:390740.0211;520.2495:211757.2361;520.2522:108598.3164;520.255:61331.7607;520.2578:36903.6223;520.2606:20916.7885;520.2633:12271.8934;520.2661:5851.7586;520.2689:3402.7005;520.2717:1870.3003,521.2211:13.2604;521.2239:2103.7276;521.2267:5863.5329;521.2294:17054.2991;521.2322:36877.9323;521.235:85822.1225;521.2378:181226.9954;521.2405:363709.0871;521.2433:627613.6874;521.2461:848822.5043;521.2489:840012.7574;521.2517:619512.3673;521.2544:359130.9536;521.2572:190445.52;521.26:100820.9322;521.2628:54842.9712;521.2655:32774.183;521.2683:21199.5476;521.2711:12552.2781;521.2739:8174.0853;521.2767:4499.6616;521.2794:2247.1377;521.2822:1836.6712,522.227:2.4112;522.2298:478.7309;522.2326:3628.7067;522.2354:10992.2661;522.2381:29578.2625;522.2409:59686.1098;522.2437:103764.0569;522.2465:165315.3529;522.2493:221566.4629;522.252:235471.24;522.2548:192040.4055;522.2576:120049.9274;522.2604:63690.8277;522.2632:33161.0294;522.2659:20856.9124;522.2687:14052.0041;522.2715:10036.5753;522.2743:5581.5484;522.2771:3217.7259;522.2798:3098.9445,523.2339:1.1889;523.2367:418.5792;523.2395:3797.6492;523.2423:9245.1058;523.245:19638.5704;523.2478:31132.1281;523.2506:43005.1828;523.2534:48887.6711;523.2562:43720.6522;523.259:30396.5982;523.2617:18333.8275;523.2645:10514.1332;523.2673:5733.9562;523.2701:2656.1816;523.2729:1170.6089;523.2757:715.9452;523.2784:701.1596,524.2446:312.5329;524.2473:764.8895;524.2501:4167.7464;524.2529:6804.8447;524.2557:8142.9143;524.2585:6967.2714;524.2613:5298.6131;524.2641:3681.6597;524.2668:3509.8778
MATCH       4143    0.93    7.410   1    519.232916      520.2143:0.7431;520.2171:404.1556;520.2199:506.282;520.2226:3640.5796;520.2254:12818.8636;520.2282:23422.8288;520.231:44106.0762;520.2337:90438.8441;520.2365:186833.2789;520.2393:289024.7584;520.2421:325773.7832;520.2448:260450.2718;520.2476:157937.4739;520.2504:79931.9279;520.2532:37690.3369;520.2559:20058.581;520.2587:12938.415;520.2615:6722.1447;520.2643:3382.7697;520.267:2808.7139;520.2698:2405.7016;520.2726:2162.1522;520.2754:2157.3178,521.2248:409.9753;521.2276:837.5815;521.2304:13751.8577;521.2332:34449.6204;521.2359:76766.3641;521.2387:153043.2481;521.2415:290344.6521;521.2443:465435.2705;521.247:580214.3783;521.2498:530600.6678;521.2526:357333.2894;521.2554:188633.9036;521.2582:94952.4911;521.2609:52431.6144;521.2637:31132.644;521.2665:18758.5111;521.2693:11707.1069;521.272:7554.0333;521.2748:3478.2165;521.2776:1334.5478,522.2308:395.2259;522.2335:1389.5054;522.2363:9966.2444;522.2391:25253.045;522.2419:51645.0345;522.2447:83827.5961;522.2474:124299.4485;522.2502:161564.3994;522.253:160127.3467;522.2558:114115.7563;522.2586:66921.8975;522.2613:37727.5159;522.2641:20089.0691;522.2669:10091.693;522.2697:4454.0135;522.2725:2966.7271;522.2752:793.8671;522.278:490.6131;522.2808:1.0015,523.2376:1.3609;523.2404:727.2113;523.2432:4885.6331;523.246:11342.1758;523.2488:19616.2253;523.2516:29417.105;523.2543:33853.992;523.2571:29815.6533;523.2599:19889.5424;523.2627:11987.7712;523.2655:4862.1382;523.2683:1931.5222;523.271:806.102;523.2738:716.3103;523.2766:2.618,524.2455:449.4034;524.2483:827.8242;524.2511:1427.0855;524.2539:3198.0261;524.2567:4354.2665;524.2594:3294.6414;524.2622:1168.3238;524.265:815.8321;524.2678:2.597
MATCH       4144    0.92    7.410   1    519.232916      520.2208:64.6751;520.2235:7060.3647;520.2263:15959.4005;520.2291:29606.5289;520.2319:55566.9412;520.2346:110267.5947;520.2374:201085.4287;520.2402:294193.1241;520.243:309389.1208;520.2457:239948.4492;520.2485:142373.3671;520.2513:75745.9509;520.2541:39636.2452;520.2568:21523.4634;520.2596:13095.6356;520.2624:6796.8177;520.2652:3837.3775;520.2679:1389.8283,521.2202:6.6197;521.2229:953.1864;521.2257:1721.6225;521.2285:5808.9082;521.2313:16169.47;521.234:39226.2759;521.2368:86525.1462;521.2396:178156.9927;521.2424:333563.7294;521.2452:513139.0372;521.2479:603999.6636;521.2507:521479.6138;521.2535:339184.0564;521.2563:178063.8025;521.259:90136.3225;521.2618:48095.949;521.2646:28495.8915;521.2674:17508.8377;521.2702:10695.1505;521.2729:6718.1179;521.2757:4323.3268;521.2785:1074.2544;521.2813:825.731,522.2289:5.9371;522.2316:1106.9219;522.2344:5040.9548;522.2372:14820.0774;522.24:32002.563;522.2428:60451.3502;522.2455:101403.7638;522.2483:155312.2567;522.2511:192699.6167;522.2539:177810.0604;522.2567:126564.851;522.2594:74219.0552;522.2622:41576.8614;522.265:21509.5739;522.2678:11899.2348;522.2706:3215.3058;522.2733:2681.2759;522.2761:1781.1912;522.2789:1628.895;522.2817:753.5886,523.233:1.8761;523.2358:602.6813;523.2385:832.6785;523.2413:3974.1315;523.2441:8148.0835;523.2469:17248.319;523.2497:27643.4641;523.2525:36501.6264;523.2552:37770.2417;523.258:32205.7713;523.2608:21888.2062;523.2636:12789.2855;523.2664:4297.2876;523.2692:526.2983,524.2408:0.6631;524.2436:504.8229;524.2464:1134.1768;524.2492:1276.7546;524.252:3198.8515;524.2548:5810.5824;524.2576:5914.9472;524.2603:4863.6306;524.2631:2630.7558;524.2659:2140.0635;524.2687:982.7516
MATCH       4145    0.93    7.410   1    519.232916      520.218:17.4968;520.2208:2031.6046;520.2236:5784.7395;520.2264:11729.3783;520.2291:21156.6437;520.2319:43340.5572;520.2347:87018.0544;520.2375:151439.67;520.2402:194289.4966;520.243:182930.7446;520.2458:124971.1654;520.2486:68004.2434;520.2513:35755.0733;520.2541:21460.3925;520.2569:13590.7231;520.2597:7658.0904;520.2624:4008.6424;520.2652:1221.7669;520.268:499.5171,521.2202:4.5026;521.223:635.1605;521.2258:843.587;521.2285:7880.2233;521.2313:17876.4724;521.2341:39311.4004;521.2369:83940.3787;521.2397:167652.5675;521.2424:298781.7331;521.2452:431777.3717;521.248:473519.6801;521.2508:378606.5025;521.2535:231905.2938;521.2563:121025.827;521.2591:61061.9699;521.2619:32441.8317;521.2647:18814.88;521.2674:11058.3239;521.2702:3868.4363;521.273:2433.5713;521.2758:1159.4092;521.2785:1072.4194;521.2813:1110.8735;521.2841:631.3404;521.2869:534.2437,522.2317:22.5588;522.2345:4902.4455;522.2373:16120.9989;522.24:35386.4077;522.2428:73625.222;522.2456:134006.6865;522.2484:217473.7386;522.2512:289066.3043;522.2539:292064.8769;522.2567:222097.7666;522.2595:130522.3154;522.2623:69947.164;522.2651:37093.4635;522.2678:20583.1363;522.2706:12561.3348;522.2734:6591.9464;522.2762:3107.5057;522.279:2033.0955;522.2817:579.3735;522.2845:455.6593,523.2358:2.7373;523.2386:935.745;523.2414:5986.8713;523.2442:14533.0318;523.2469:27597.1734;523.2497:45106.4684;523.2525:64156.3;523.2553:75344.2458;523.2581:69897.069;523.2609:50037.7959;523.2636:29463.4321;523.2664:16806.9141;523.2692:8055.1795;523.272:2393.1386;523.2748:1412.0234;523.2776:733.8921;523.2803:695.9823,524.2465:4.8105;524.2493:5023.9728;524.252:9696.4262;524.2548:13936.44;524.2576:14767.6575;524.2604:13946.5396;524.2632:11934.3646;524.266:4894.4729;524.2688:1261.316
MATCH       4146    0.93    7.410   1    519.232916      520.2152:7.3678;520.218:945.2163;520.2208:2073.6343;520.2236:6443.6271;520.2263:10353.2523;520.2291:16537.8552;520.2319:28395.5295;520.2347:57292.9128;520.2374:103597.8554;520.2402:138862.5516;520.243:133013.3821;520.2458:90882.1272;520.2485:48551.5068;520.2513:23460.7572;520.2541:12553.5961;520.2569:6553.3475;520.2596:537.6318,521.2202:3.2184;521.223:492.6424;521.2258:1600.815;521.2285:5316.015;521.2313:14871.3862;521.2341:32726.359;521.2369:70794.8185;521.2396:147545.9296;521.2424:268414.026;521.2452:392117.6983;521.248:424199.4925;521.2508:340461.4441;521.2535:201645.0746;521.2563:100460.7199;521.2591:49105.9282;521.2619:28018.8317;521.2646:17658.5448;521.2674:9790.4125;521.2702:4941.3808;521.273:1031.7337;521.2758:989.0878;521.2785:555.348,522.2289:8.6124;522.2317:2040.1609;522.2345:9522.98;522.2372:21523.7129;522.24:42975.4562;522.2428:85765.058;522.2456:168387.5634;522.2484:285504.1794;522.2512:389072.6295;522.2539:399407.8973;522.2567:312359.6581;522.2595:190024.2594;522.2623:100899.3874;522.2651:52075.2016;522.2678:28441.5767;522.2706:16655.3557;522.2734:10827.6588;522.2762:4591.2968;522.279:1971.0615;522.2817:367.9888;522.2845:364.3052,523.2358:1.1823;523.2386:423.4499;523.2414:3738.313;523.2442:17211.0341;523.2469:34209.3267;523.2497:55524.0066;523.2525:83966.2426;523.2553:108140.0233;523.2581:107452.4659;523.2609:79600.3552;523.2636:44926.8868;523.2664:23452.5076;523.2692:13472.8356;523.272:7746.4825;523.2748:2040.9473;523.2776:1745.9409,524.2409:0.3194;524.2437:464.2544;524.2465:841.5188;524.2493:3397.4005;524.252:9449.7215;524.2548:17150.7194;524.2576:23076.1054;524.2604:23642.9018;524.2632:18332.6443;524.266:11737.3366;524.2688:4931.6325;524.2715:871.4453;524.2743:0.2193,525.2637:1162.5791;525.2665:2957.4191;525.2693:1496.1625;525.272:1.8394
MATCH       4147    0.92    7.410   1    519.232916      520.2142:2.0621;520.217:437.3584;520.2197:729.6401;520.2225:1765.8278;520.2253:4478.0861;520.2281:10522.8523;520.2308:15866.3677;520.2336:26163.4149;520.2364:42389.6015;520.2392:56082.2943;520.2419:54535.6846;520.2447:39712.6435;520.2475:22579.6962;520.2503:11623.9584;520.253:7588.7931;520.2558:4304.4501;520.2586:2021.8614;520.2614:558.257,521.2219:6.4495;521.2247:1703.9127;521.2275:3913.9039;521.2303:9319.7205;521.233:20784.2638;521.2358:42911.7019;521.2386:89676.0413;521.2414:168350.9093;521.2442:259812.3139;521.2469:287741.3858;521.2497:229459.4705;521.2525:136269.1865;521.2553:69724.2168;521.258:35953.2195;521.2608:19955.146;521.2636:11721.2866;521.2664:7081.2353;521.2692:3033.8435;521.2719:1955.0583;521.2747:462.0796,522.2279:4.5647;522.2306:1526.597;522.2334:7387.3333;522.2362:15195.2579;522.239:29832.4247;522.2418:66672.6523;522.2446:140726.6496;522.2473:255701.3061;522.2501:367948.6949;522.2529:403898.7679;522.2557:329180.4906;522.2585:198464.0556;522.2612:99553.0321;522.264:52676.8156;522.2668:30458.902;522.2696:17698.3458;522.2724:11485.203;522.2751:8816.1407;522.2779:4569.477;522.2807:1753.4382;522.2835:1357.7686;522.2863:1259.3122,523.232:0.6792;523.2348:1265.618;523.2376:2633.4663;523.2403:6295.0359;523.2431:15465.7857;523.2459:28052.2207;523.2487:48433.4694;523.2515:76077.5388;523.2543:106108.5656;523.257:109790.3725;523.2598:83474.7566;523.2626:46370.2972;523.2654:24901.1911;523.2682:14078.9634;523.271:8169.4597;523.2737:4875.7408;523.2765:2619.6561;523.2793:986.8107,524.2426:366.9568;524.2454:1202.8347;524.2482:4786.5904;524.251:11175.5995;524.2538:17131.5318;524.2566:20707.4969;524.2594:21476.3972;524.2621:17398.2252;524.2649:12932.903;524.2677:6766.3158;524.2705:2118.4966;524.2733:771.7747;524.2761:688.0878;524.2789:0.7896,525.2543:406.0695;525.2571:633.6593;525.2599:3495.8143;525.2626:6509.3925;525.2654:5877.7942;525.2682:4589.5631;525.271:1364.1516;525.2738:5.5556
MATCH       4148    0.88    7.410   1    
MATCH       4149    1.00    11.830  1    666.301330      667.2649:0.5748;667.2681:140.147;667.2712:177.2364;667.2743:480.2321;667.2775:1037.4747;667.2806:4002.3944;667.2838:9889.3367;667.2869:24074.4502;667.2901:58194.9701;667.2932:135568.1418;667.2963:267885.7601;667.2995:561111.3005;667.3026:1210727.7017;667.3058:2169872.7072;667.3089:2678271.1197;667.3121:2231335.3952;667.3152:1297379.3615;667.3183:626092.0808;667.3215:324388.2738;667.3246:184147.2983;667.3278:116961.8761;667.3309:79777.7406;667.3341:53795.8302;667.3372:37260.9757;667.3403:25201.1873;667.3435:17449.6609;667.3466:12801.3923;667.3498:8956.7173;667.3529:7704.4006;667.3561:5987.5274;667.3592:4060.0988;667.3623:3684.4561,668.2772:284.0516;668.2804:308.358;668.2835:1607.1322;668.2867:5284.6274;668.2898:13002.9083;668.2929:29954.544;668.2961:61308.6795;668.2992:130103.7393;668.3024:268995.3491;668.3055:521155.6399;668.3087:829623.5089;668.3118:1004651.8538;668.315:894216.0812;668.3181:603069.5451;668.3212:337397.3109;668.3244:182870.9256;668.3275:101508.1754;668.3307:59825.9538;668.3338:37630.8726;668.337:27141.4224;668.3401:19105.1689;668.3433:13970.0683;668.3464:11982.7766,669.284:133.2083;669.2871:707.1709;669.2903:2677.8592;669.2934:5128.3937;669.2966:11996.3493;669.2997:23905.2216;669.3029:47814.7978;669.306:93573.9014;669.3092:154728.8825;669.3123:218989.8927;669.3155:243677.0777;669.3186:209867.392;669.3218:136437.5427;669.3249:75436.4634;669.3281:40175.7558;669.3312:25062.5144;669.3343:16766.0629;669.3375:11389.5616;669.3406:8294.7138;669.3438:4945.6659;669.3469:3292.4354,670.2947:158.347;670.2978:2748.3206;670.301:5038.5477;670.3041:8245.0568;670.3073:14859.152;670.3104:23711.2296;670.3136:35429.9258;670.3167:41338.1831;670.3199:38478.1389;670.323:29099.2773;670.3262:19695.9336;670.3293:12795.5873;670.3325:7729.916;670.3356:5232.4023;670.3388:4648.0775;670.3419:3377.8178;670.3451:1565.8402;670.3482:843.9645;670.3514:786.0557,671.303:203.6521;671.3061:848.8944;671.3093:1175.4372;671.3124:3117.5669;671.3156:5517.2023;671.3187:6985.809;671.3219:6760.4285;671.325:5445.955;671.3282:3095.4323
MATCH       4150    1.00    11.830  2    666.301330      334.1349:0.1789;334.1371:127.9912;334.1393:122.0413;334.1415:154.3589;334.1438:1471.8097;334.146:6093.6884;334.1482:23075.285;334.1504:83132.6227;334.1527:277075.2164;334.1549:794403.2741;334.1571:1369590.7757;334.1593:1357640.067;334.1616:784041.7298;334.1638:266348.3945;334.166:88108.8197;334.1682:37241.9432;334.1705:21649.0353;334.1727:13288.0284;334.1749:10822.1269;334.1771:8428.4741;334.1794:6228.9303;334.1816:4230.7447;334.1838:2311.3687;334.186:1907.6302;334.1883:1684.8795;334.1905:842.8671;334.1927:213.7181,334.6466:4.8178;334.6488:4979.262;334.651:21240.8053;334.6532:73873.7413;334.6555:212642.8731;334.6577:444688.9718;334.6599:559413.2458;334.6621:431963.6589;334.6644:193801.5529;334.6666:67252.1462;334.6688:28452.917;334.671:13462.405;334.6733:7223.4084;334.6755:4319.9087;334.6777:2246.5495;334.6799:431.9415;334.6822:338.0605,335.1475:0.0237;335.1497:0.9374;335.1519:3676.8639;335.1542:18063.49;335.1564:45857.8301;335.1586:96155.5929;335.1608:123867.1743;335.1631:108647.1148;335.1653:55290.6237;335.1675:19870.5168;335.1698:6717.7655;335.172:2921.8871;335.1742:1120.1192;335.1764:428.4375,335.6532:325.7369;335.6555:2062.8926;335.6577:7431.6151;335.6599:15085.807;335.6622:21978.0036;335.6644:20072.7616;335.6666:13060.1842;335.6688:5442.3532;335.6711:2275.5365;335.6733:790.4486;335.6755:0.6607,336.1527:0.3651;336.1549:163.7474;336.1572:197.947;336.1594:239.9344;336.1616:2964.6859;336.1639:4004.3968;336.1661:1808.9;336.1683:1286.7735;336.1705:1.615
MATCH       4151    0.92    11.830  1    666.301330      667.2685:785.9722;667.2716:802.9248;667.2748:1197.3369;667.2779:1665.5431;667.2811:4742.3678;667.2842:15131.9407;667.2873:38364.5568;667.2905:94719.3875;667.2936:215390.0312;667.2968:447771.8703;667.2999:914559.8672;667.3031:1900428.5296;667.3062:3412029.4164;667.3093:4541268.0619;667.3125:4268072.0775;667.3156:2922208.1824;667.3188:1596582.1321;667.3219:824787.0995;667.3251:446819.1643;667.3282:264608.8199;667.3313:172914.7454;667.3345:113531.1828;667.3376:73867.1134;667.3408:48480.206;667.3439:34595.9961;667.3471:24590.9489;667.3502:17950.8785;667.3533:12053.0207;667.3565:8505.075;667.3596:8044.6876;667.3628:8249.0226;667.3659:7151.6695;667.3691:4629.8145;667.3722:3807.317,668.2713:279.6379;668.2745:1030.2382;668.2776:1148.5384;668.2808:2585.5294;668.2839:5251.7259;668.2871:15169.7926;668.2902:29936.0677;668.2934:65416.2454;668.2965:149991.4388;668.2997:347971.7947;668.3028:703596.276;668.3059:1377329.8339;668.3091:2653711.9322;668.3122:4367678.1044;668.3154:5371858.0187;668.3185:4740724.6881;668.3217:3104397.9157;668.3248:1658402.1586;668.328:870144.4761;668.3311:481999.7898;668.3342:296397.8278;668.3374:192311.1737;668.3405:126645.8758;668.3437:85243.9498;668.3468:57876.4872;668.35:39636.7426;668.3531:32024.9533;668.3563:25499.3743;668.3594:22065.737;668.3626:17670.3271;668.3657:14028.2616;668.3688:11263.6963,669.275:1258.9491;669.2781:1784.7361;669.2813:2292.6102;669.2844:2564.9618;669.2875:3304.5679;669.2907:7950.3355;669.2938:13728.4292;669.297:32527.4244;669.3001:70542.6616;669.3033:151650.7639;669.3064:307595.7787;669.3096:592607.0669;669.3127:1028608.8418;669.3159:1578346.7422;669.319:1887476.9314;669.3222:1713912.7745;669.3253:1185196.5953;669.3285:694527.7867;669.3316:379727.9281;669.3348:213996.8701;669.3379:125492.5287;669.3411:80822.658;669.3442:51522.7418;669.3473:34793.976;669.3505:25819.4344;669.3536:20938.1768;669.3568:18100.0237;669.3599:17905.9957;669.3631:16518.1099;669.3662:13780.4425;669.3694:8594.0068;669.3725:6080.8057;669.3757:5164.6799,670.2888:1499.9966;670.2919:1471.809;670.2951:4017.7232;670.2982:8346.6661;670.3014:16224.0728;670.3045:29875.0006;670.3077:60814.9866;670.3108:113245.7188;670.314:204988.8307;670.3171:319546.1709;670.3203:411136.814;670.3234:437289.6609;670.3266:373617.7746;670.3297:259464.6966;670.3329:152284.3627;670.336:88056.1326;670.3392:52761.2528;670.3423:34513.9187;670.3455:22170.9335;670.3486:16110.8202;670.3518:12567.9379;670.3549:10206.2562;670.3581:10334.1103,671.2907:684.0967;671.2939:1970.1578;671.2971:2448.8732;671.3002:4080.4751;671.3034:5430.6535;671.3065:7979.8013;671.3097:12764.965;671.3128:22606.4565;671.316:38613.7787;671.3191:61733.2548;671.3223:81467.1257;671.3254:88289.3498;671.3286:78119.6808;671.3317:60638.8833;671.3349:40733.1322;671.338:25391.9531;671.3412:18460.6956;671.3443:13619.1298;671.3475:10222.9212;671.3506:7180.114;671.3538:6102.0863;671.3569:5672.1907,672.3061:3184.6556;672.3092:3181.8749;672.3124:3085.8021;672.3155:5661.1865;672.3187:8323.5722;672.3219:9935.6896;672.325:11547.6539;672.3282:13527.5234;672.3313:15587.1924;672.3345:14202.0557;672.3376:9847.0888;672.3408:6713.1401;672.3439:5796.5929;672.3471:4796.454;672.3502:3750.2213
MATCH       4152    0.93    11.830  2    666.301330      334.1339:0.0202;334.1361:346.2399;334.1383:1188.0524;334.1406:2056.0701;334.1428:2654.5255;334.145:4201.236;334.1472:11049.2886;334.1495:48182.9568;334.1517:177003.4376;334.1539:595421.361;334.1561:1434760.3424;334.1584:2182823.177;334.1606:2004323.6949;334.1628:1099135.9898;334.165:385090.7511;334.1673:130011.4288;334.1695:58823.8298;334.1717:29385.643;334.1739:20111.2126;334.1761:16765.8507;334.1784:15106.9798;334.1806:9924.7448;334.1828:3185.5127;334.185:2344.0871,334.6456:632.7884;334.6478:4275.9672;334.65:19816.7931;334.6522:80000.9887;334.6545:263549.5822;334.6567:769312.7276;334.6589:1751973.1505;334.6611:2554924.9363;334.6634:2308400.4602;334.6656:1267612.9895;334.6678:454786.238;334.67:151470.1681;334.6723:66094.3036;334.6745:34027.988;334.6767:20730.8127;334.6789:12801.5268;334.6812:8649.2103;334.6834:5133.8783;334.6856:3350.0185;334.6879:3351.7703;334.6901:2396.1129,335.1465:974.0679;335.1487:1964.4152;335.1509:6345.5665;335.1532:21359.7508;335.1554:72359.628;335.1576:210872.8399;335.1599:493378.1982;335.1621:818864.8549;335.1643:897186.9989;335.1665:623455.3424;335.1688:269331.4694;335.171:94031.7356;335.1732:37818.443;335.1754:18225.7185;335.1777:12129.6364;335.1799:9035.7014;335.1821:6427.6631;335.1844:3203.9411;335.1866:1617.7515;335.1888:0.0095,335.65:0.1818;335.6522:2488.2806;335.6545:6816.8603;335.6567:15916.5398;335.6589:46672.8869;335.6612:105561.2421;335.6634:181144.5287;335.6656:202279.4146;335.6679:152988.582;335.6701:74941.3842;335.6723:30484.0188;335.6745:12306.1243;335.6768:4289.8812;335.679:1232.1611;335.6812:832.0562,336.1495:260.0178;336.1517:268.0551;336.1539:1007.9611;336.1562:1352.1414;336.1584:2690.4208;336.1606:11646.5392;336.1628:27441.7298;336.1651:40166.9914;336.1673:40770.9545;336.1695:26282.2917;336.1718:13350.4457;336.174:4300.4268;336.1762:2507.9695;336.1785:1194.0482;336.1807:966.0826,336.6627:1063.8349;336.6649:3069.7566;336.6671:6423.8216;336.6694:8875.9545;336.6716:5626.3095;336.6738:1250.2955;336.6761:0.091
MATCH       4153    0.92    11.830  1    666.301330      667.2734:314.2676;667.2766:863.549;667.2797:2912.5421;667.2829:10195.7428;667.286:23304.787;667.2892:56448.6698;667.2923:129864.2829;667.2954:296723.9279;667.2986:615614.4478;667.3017:1244861.5357;667.3049:2299008.6235;667.308:3246868.2525;667.3112:3338844.2187;667.3143:2507178.4747;667.3174:1487558.3429;667.3206:779705.6615;667.3237:421987.4892;667.3269:251103.6993;667.33:159476.512;667.3332:101027.3696;667.3363:66065.5146;667.3394:43108.6908;667.3426:30911.4959;667.3457:21832.3468;667.3489:16816.4444;667.352:12530.205;667.3552:10789.8671;667.3583:9578.9148;667.3614:6026.6714;667.3646:5059.9555,668.2763:859.7674;668.2795:2337.0836;668.2826:3927.9338;668.2857:7594.0087;668.2889:18230.8321;668.292:45908.2811;668.2952:114456.3788;668.2983:254368.6845;668.3015:531061.8502;668.3046:1063182.3862;668.3078:2079186.4978;668.3109:3628006.6982;668.3141:4848642.4645;668.3172:4724961.6256;668.3203:3392722.8736;668.3235:1930566.6577;668.3266:1010810.2763;668.3298:548703.7027;668.3329:325861.4871;668.3361:204075.3486;668.3392:133549.9634;668.3424:88522.1414;668.3455:59077.0572;668.3486:42167.4096;668.3518:31401.0644;668.3549:26376.0368;668.3581:23242.8723;668.3612:20551.168;668.3644:16090.2222;668.3675:11333.5956,669.2736:461.3365;669.2768:1136.4804;669.2799:1948.5888;669.2831:2126.0849;669.2862:2298.1207;669.2894:3977.4231;669.2925:9824.0151;669.2957:22807.3925;669.2988:53162.3085;669.302:115153.5456;669.3051:240860.2889;669.3083:480211.0723;669.3114:885897.2902;669.3145:1404438.8597;669.3177:1799520.0185;669.3208:1769754.2845;669.324:1336735.6768;669.3271:817844.3214;669.3303:448677.7579;669.3334:248927.8317;669.3366:147122.7801;669.3397:90404.7951;669.3429:59029.2935;669.346:38083.8088;669.3492:24636.6086;669.3523:16426.5336;669.3555:14963.069;669.3586:13870.0692;669.3618:14024.0368;669.3649:12710.5376;669.3681:9784.2717;669.3712:8486.5829;669.3744:7118.8794;669.3775:7319.5312;669.3806:6500.8763,670.2906:1367.4658;670.2937:3497.0351;670.2969:7829.0697;670.3:13616.846;670.3032:27455.7879;670.3063:54261.9503;670.3095:102718.942;670.3126:180331.0085;670.3158:289195.52;670.3189:393453.0329;670.3221:444893.1893;670.3252:412272.9749;670.3284:309752.3469;670.3315:196334.6312;670.3347:114720.6456;670.3378:67947.1611;670.341:41636.3898;670.3441:30272.845;670.3473:22192.6987;670.3504:17398.5648;670.3536:11245.9803,671.2863:1060.1235;671.2894:1377.7348;671.2926:1667.7367;671.2957:1685.6545;671.2989:1708.9837;671.302:1661.0159;671.3052:5340.4912;671.3083:11622.6577;671.3115:20215.4089;671.3146:33203.0003;671.3178:50202.0691;671.3209:71058.2205;671.3241:84591.0459;671.3272:83921.4093;671.3304:68439.525;671.3336:47245.1416;671.3367:29904.2082;671.3399:19675.7616;671.343:15074.1169;671.3462:12643.661;671.3493:12352.3373;671.3525:12239.8297;671.3556:9428.723;671.3588:7963.5798;671.3619:5795.4712,672.2985:1111.6146;672.3016:1578.4296;672.3048:2382.6473;672.3079:2646.0262;672.3111:3636.2172;672.3142:6977.7674;672.3174:10582.8152;672.3205:12896.0892;672.3237:13862.1711;672.3268:16078.9611;672.33:16046.6639;672.3332:15765.4789;672.3363:13455.4134;672.3395:11662.9067;672.3426:8480.2093;672.3458:8068.7524
MATCH       4154    0.96    11.830  2    666.301330      334.1326:0.0372;334.1348:224.0069;334.137:265.9943;334.1393:425.1059;334.1415:1005.5624;334.1437:2743.3655;334.1459:5939.8626;334.1481:22115.955;334.1504:84787.117;334.1526:281386.0707;334.1548:788007.0313;334.157:1453203.0563;334.1593:1643384.8582;334.1615:1133053.983;334.1637:468834.78;334.1659:146103.9979;334.1682:54713.9692;334.1704:27640.7406;334.1726:17134.2202;334.1748:14280.1705;334.1771:10228.9669;334.1793:8632.9782;334.1815:4223.714;334.1837:3805.9011;334.186:2554.8327;334.1882:2042.5991;334.1904:1179.9267;334.1926:978.0356;334.1949:419.0496,334.6443:478.245;334.6465:1908.4741;334.6487:7737.0486;334.6509:36638.5448;334.6532:135796.3221;334.6554:432004.6344;334.6576:1140307.9923;334.6598:2089598.7256;334.6621:2352892.5977;334.6643:1626672.3731;334.6665:682012.7519;334.6687:222775.6267;334.671:86650.2323;334.6732:45910.6564;334.6754:26630.7744;334.6776:18069.6379;334.6799:12147.8015;334.6821:6047.8935;334.6843:4249.9005;334.6865:4118.4628;334.6888:2129.9937;334.691:1415.093;334.6932:1064.5799;334.6954:954.4468,335.1474:946.6155;335.1496:4256.2413;335.1519:11595.4171;335.1541:40572.0419;335.1563:126156.0457;335.1585:332024.852;335.1608:656403.372;335.163:865823.1013;335.1652:757626.9578;335.1674:415104.4465;335.1697:155085.7673;335.1719:55835.9436;335.1741:26390.3483;335.1764:12110.7283;335.1786:9065.3649;335.1808:7213.564;335.183:6284.856;335.1853:4389.556;335.1875:3223.7421;335.1897:1405.8237;335.1919:929.7525;335.1942:492.6358;335.1964:494.7868,335.6487:147.9806;335.6509:642.8557;335.6532:2849.4097;335.6554:13197.7313;335.6576:34959.0122;335.6598:79070.5562;335.6621:156782.0259;335.6643:218502.492;335.6665:200014.1812;335.6688:112664.7745;335.671:46985.1971;335.6732:17570.6331;335.6755:9318.1215;335.6777:5924.4818;335.6799:3044.9754;335.6821:1121.2742;335.6844:214.297;335.6866:131.351,336.1548:218.7978;336.1571:2169.298;336.1593:8447.0506;336.1615:18337.5846;336.1638:32329.9842;336.166:41019.9625;336.1682:35142.6669;336.1705:19939.2627;336.1727:9522.4233;336.1749:4849.2248;336.1771:4731.9926;336.1794:4175.0032;336.1816:2557.5144;336.1838:957.811;336.1861:166.2547,336.6591:187.9358;336.6614:954.5398;336.6636:3086.8489;336.6658:5244.1715;336.6681:5651.9;336.6703:4991.4481;336.6725:2007.3109;336.6748:789.2595;336.677:274.491
MATCH       4155    0.90    11.830  1    666.301330      667.2747:1689.4282;667.2779:2828.5824;667.281:5913.157;667.2842:13495.7657;667.2873:30286.5708;667.2904:76785.7899;667.2936:180470.656;667.2967:381473.6124;667.2999:796346.3693;667.303:1572283.6569;667.3062:2512809.4172;667.3093:2993944.4068;667.3124:2606878.7521;667.3156:1723797.0697;667.3187:957873.6316;667.3219:500339.5997;667.325:273877.9526;667.3282:169365.176;667.3313:111697.075;667.3344:76329.8596;667.3376:49669.0362;667.3407:30225.8224;667.3439:19986.2248;667.347:14700.3717;667.3502:12140.3292;667.3533:9790.0588;667.3564:8728.4639;667.3596:6800.4705;667.3627:4528.0401;667.3659:2683.7468,668.2776:1768.0603;668.2807:2948.2913;668.2839:4894.1098;668.287:10455.4737;668.2902:25775.8169;668.2933:66467.2783;668.2965:159365.014;668.2996:345490.4149;668.3028:715062.9807;668.3059:1459184.7791;668.309:2762711.2496;668.3122:4225587.9543;668.3153:4837556.0392;668.3185:4025527.8904;668.3216:2539446.9379;668.3248:1364259.491;668.3279:735595.5119;668.3311:414366.701;668.3342:248089.2497;668.3374:159167.9245;668.3405:106902.273;668.3436:72134.242;668.3468:47690.2843;668.3499:31763.2737;668.3531:27660.4426;668.3562:24951.9263;668.3594:22184.7684;668.3625:15044.8186;668.3657:11726.8645;668.3688:10243.2381,669.2844:1463.3066;669.2875:4539.6003;669.2907:9046.8952;669.2938:16157.1908;669.2969:34976.3793;669.3001:80248.8853;669.3032:174946.5372;669.3064:353240.9884;669.3095:687935.7167;669.3127:1218326.3513;669.3158:1837993.8004;669.319:2166322.384;669.3221:1978081.4875;669.3253:1416853.4419;669.3284:847303.2027;669.3316:471918.8253;669.3347:262150.2416;669.3379:154960.3354;669.341:99133.2809;669.3442:61027.1711;669.3473:39148.892;669.3505:28612.7405;669.3536:22146.9602;669.3568:16256.638;669.3599:14504.4047;669.363:13155.3274;669.3662:11727.91;669.3693:9249.0872;669.3725:7682.0427;669.3756:5752.7124;669.3788:5767.2436,670.2824:1191.6273;670.2856:1753.8354;670.2887:2219.461;670.2919:2855.8945;670.295:5775.4917;670.2982:10355.5727;670.3013:20575.5571;670.3045:41211.9524;670.3076:77535.9385;670.3108:140905.8203;670.3139:246760.1098;670.3171:398873.3068;670.3202:542439.704;670.3234:599055.434;670.3265:530152.9284;670.3297:383583.3731;670.3328:239988.0152;670.336:141236.26;670.3391:81390.9485;670.3423:46117.2218;670.3454:29645.9955;670.3486:22870.1708;670.3517:17902.2392;670.3549:12811.6312;670.358:10767.8913,671.2939:1030.623;671.297:1595.6197;671.3002:3798.3847;671.3033:6726.1706;671.3065:13307.2359;671.3096:20527.6901;671.3128:32934.4831;671.3159:53597.0936;671.3191:78684.2879;671.3222:101940.8255;671.3254:116455.8674;671.3285:115131.3347;671.3317:96833.0062;671.3348:67557.0457;671.338:41957.7372;671.3411:25573.2759;671.3443:16080.2996;671.3474:11840.4542;671.3506:6965.0559;671.3537:6887.4093;671.3569:5287.4311;671.3601:4456.9841,672.3092:4332.4696;672.3124:4343.345;672.3155:7826.2532;672.3187:11690.8744;672.3218:16392.0005;672.325:21853.6544;672.3281:26025.6335;672.3313:25964.3431;672.3344:23257.9792;672.3376:16822.8295;672.3407:11874.1342;672.3439:8643.7222;672.3471:8748.1034;672.3502:7279.7663;672.3534:6360.3948;672.3565:5627.4705;672.3597:5699.3062;672.3628:4249.3253;672.366:4052.5754;672.3691:3440.0834
MATCH       4156    0.94    11.830  2    666.301330      334.1415:240.9261;334.1437:1481.6804;334.1459:6246.2364;334.1481:25259.0367;334.1504:93219.9237;334.1526:299560.268;334.1548:791581.8863;334.157:1361710.6111;334.1593:1426794.6033;334.1615:910687.0384;334.1637:360499.2693;334.1659:119417.2151;334.1681:49963.3068;334.1704:25087.5973;334.1726:15495.873;334.1748:11115.7498;334.177:9560.7665;334.1793:6142.7832;334.1815:4429.1936;334.1837:2393.8146;334.1859:1259.2072;334.1882:652.5902;334.1904:655.6976;334.1926:574.6418,334.642:629.0035;334.6442:922.4216;334.6465:1783.3524;334.6487:10020.2243;334.6509:42407.0388;334.6531:158495.6694;334.6554:500948.7163;334.6576:1271905.3841;334.6598:2179979.2263;334.662:2299871.7038;334.6643:1499300.3546;334.6665:591610.7577;334.6687:185452.6653;334.6709:72166.9244;334.6732:36976.4206;334.6754:20422.6028;334.6776:12218.2107;334.6798:8021.221;334.6821:6706.3538;334.6843:4430.2191;334.6865:3131.2406;334.6887:1668.232,335.1452:1538.5176;335.1474:1926.9101;335.1496:3115.8098;335.1518:12774.3212;335.1541:50668.994;335.1563:155642.9987;335.1585:407014.2321;335.1608:814790.4166;335.163:1080839.1106;335.1652:907933.7216;335.1674:473796.595;335.1697:167822.9852;335.1719:57496.8536;335.1741:26531.9867;335.1763:14249.2917;335.1786:9385.228;335.1808:7598.4454;335.183:5791.294;335.1853:4460.2849;335.1875:2973.9027;335.1897:1074.0862,335.6487:3.7765;335.6509:543.0585;335.6532:2559.769;335.6554:13120.3196;335.6576:40665.6611;335.6598:100265.3849;335.6621:199941.699;335.6643:271742.2338;335.6665:266414.5691;335.6688:173279.5207;335.671:82262.5917;335.6732:30960.1044;335.6754:13818.3843;335.6777:6442.3406;335.6799:2704.8586;335.6821:1053.986;335.6844:571.1513;335.6866:4.3674,336.1526:310.3904;336.1548:927.1473;336.1571:1884.5303;336.1593:7114.5638;336.1615:21366.3797;336.1638:44519.9533;336.166:61533.5301;336.1682:57927.5823;336.1704:37603.5229;336.1727:19170.5572;336.1749:6960.369;336.1771:2542.9522;336.1794:1385.9949;336.1816:515.776;336.1838:468.4792;336.1861:390.2706,336.6569:245.4039;336.6591:465.6385;336.6614:2443.4161;336.6636:5583.4152;336.6658:8341.2474;336.6681:10089.9248;336.6703:8722.0312;336.6725:5438.1946;336.6747:1390.7041;336.677:376.8093
MATCH       4157    0.93    11.830  1    666.301330      667.2749:481.8554;667.2781:569.976;667.2812:1560.3205;667.2844:4598.4595;667.2875:12916.7278;667.2906:32004.2215;667.2938:69803.0763;667.2969:147508.2945;667.3001:299457.9315;667.3032:584932.675;667.3064:937953.9347;667.3095:1118604.1457;667.3126:997401.646;667.3158:682956.9753;667.3189:389559.8891;667.3221:210031.8449;667.3252:114488.206;667.3284:68389.2842;667.3315:41155.4735;667.3346:28711.1688;667.3378:20440.3722;667.3409:13852.8104;667.3441:9605.5365;667.3472:7717.0193;667.3504:5926.0654;667.3535:4512.8748;667.3566:3249.1438,668.2841:2866.5964;668.2872:6143.2983;668.2904:14259.3691;668.2935:41557.3142;668.2967:99245.8954;668.2998:214787.9132;668.303:432853.7853;668.3061:862878.287;668.3092:1650043.0887;668.3124:2608992.1;668.3155:3113248.0401;668.3187:2738688.7183;668.3218:1824048.3085;668.325:1003020.7405;668.3281:528344.8371;668.3313:287558.9838;668.3344:171264.0895;668.3375:114489.6784;668.3407:74386.6683;668.3438:48445.1811;668.347:33299.3877;668.3501:25697.3123;668.3533:21429.5651;668.3564:17742.6465;668.3596:14684.2161;668.3627:11124.5516;668.3659:8182.1965;668.369:8453.0933,669.2814:2275.7609;669.2846:2504.7154;669.2877:3612.836;669.2908:6892.0138;669.294:13913.5463;669.2971:29910.637;669.3003:73690.5051;669.3034:163826.5266;669.3066:339501.8014;669.3097:662778.2182;669.3129:1294575.3643;669.316:2284777.3034;669.3192:3222868.3967;669.3223:3400274.7213;669.3255:2703146.2772;669.3286:1678714.4057;669.3318:906823.4933;669.3349:482047.7041;669.3381:274728.2518;669.3412:168267.6571;669.3444:109676.0374;669.3475:72986.8679;669.3506:49416.604;669.3538:34431.1788;669.3569:25148.4156;669.3601:19161.9078;669.3632:15295.7779;669.3664:12263.1952;669.3695:9357.6916;669.3727:7727.2743;669.3758:7646.6818,670.2889:1455.8128;670.2921:2626.3607;670.2952:5596.2836;670.2984:11259.3693;670.3015:21133.6643;670.3047:44710.1965;670.3078:95176.7218;670.311:194471.9686;670.3141:372182.9717;670.3173:678886.6433;670.3204:1150990.5036;670.3236:1621599.6383;670.3267:1790638.2429;670.3299:1525817.4698;670.333:1042925.9885;670.3362:611104.356;670.3393:331188.6265;670.3425:190781.104;670.3456:111025.6927;670.3488:69513.5229;670.3519:48397.9548;670.3551:34465.2492;670.3582:24403.6568;670.3614:21575.4016;670.3645:21951.7666,671.2909:1729.9169;671.294:3784.2358;671.2972:3849.0667;671.3004:4104.6488;671.3035:5170.1271;671.3067:11898.4162;671.3098:25792.2684;671.313:50332.4064;671.3161:90215.4258;671.3193:157598.6851;671.3224:263087.3439;671.3256:392870.843;671.3287:489778.6115;671.3319:485840.6433;671.335:377331.3467;671.3382:240739.0002;671.3413:139464.8833;671.3445:81766.1068;671.3476:50351.1503;671.3508:30762.747;671.3539:19779.4411;671.3571:14600.2008;671.3602:13209.563;671.3634:12197.0156,672.3062:3764.7875;672.3094:4571.6271;672.3125:7484.9385;672.3157:13161.5093;672.3189:21028.6041;672.322:34313.5172;672.3252:54089.0673;672.3283:79880.0394;672.3315:100496.4135;672.3346:103257.3176;672.3378:86131.2708;672.3409:61033.185;672.3441:37745.0652;672.3472:21887.3602;672.3504:14461.4341;672.3536:10594.9829;672.3567:9813.5299;672.3599:8779.3047;672.363:6041.5948;672.3662:4418.9377,673.3097:3343.0355;673.3129:3312.0862;673.316:3797.2532;673.3192:5507.8777;673.3223:7079.2065;673.3255:12150.251;673.3287:16735.4535;673.3318:22057.4167;673.335:25572.0502;673.3381:26397.7639;673.3413:20650.132;673.3444:14799.5454;673.3476:12091.3773;673.3508:10039.2948;673.3539:6995.9187;673.3571:4943.8172;673.3602:4114.1219
MATCH       4158    0.96    11.830  2    666.301330      334.1431:1238.3867;334.1454:2034.1934;334.1476:6972.8124;334.1498:25766.5214;334.152:88577.4786;334.1543:250813.1155;334.1565:509945.4545;334.1587:640201.4945;334.1609:491951.554;334.1631:229940.5639;334.1654:76480.8881;334.1676:27848.2127;334.1698:13551.2275;334.172:8078.9919;334.1743:5248.256;334.1765:4468.6761;334.1787:3411.15;334.1809:2520.8259;334.1832:1530.6286,334.6415:145.1841;334.6437:446.6029;334.6459:1499.8636;334.6481:4805.8623;334.6504:15451.6336;334.6526:60640.9674;334.6548:201320.3584;334.657:590476.325;334.6593:1246809.3631;334.6615:1644799.938;334.6637:1326320.8677;334.6659:646893.8819;334.6682:210161.3988;334.6704:74821.3722;334.6726:32899.6538;334.6748:17571.7696;334.6771:11196.4492;334.6793:8574.135;334.6815:6612.141;334.6837:6190.2009;334.686:4380.4623;334.6882:3110.0322;334.6904:2205.6403;334.6926:1202.3098,335.1446:2633.3719;335.1468:3099.7075;335.1491:4190.834;335.1513:8095.1723;335.1535:27840.407;335.1557:96643.5004;335.158:292804.2936;335.1602:754694.605;335.1624:1413511.448;335.1647:1683743.4555;335.1669:1261675.4693;335.1691:587271.2214;335.1713:205364.1836;335.1736:77499.2741;335.1758:33091.6406;335.178:19008.3875;335.1802:13316.9548;335.1825:12110.2888;335.1847:8487.9857;335.1869:6735.31;335.1892:4063.1088;335.1914:3471.3331;335.1936:2066.3921;335.1958:919.5983,335.6504:279.8684;335.6526:2033.0293;335.6548:6775.3513;335.6571:27445.8537;335.6593:92044.9708;335.6615:255897.8283;335.6637:548001.3381;335.666:797112.8578;335.6682:763522.6636;335.6704:466432.658;335.6727:188961.2427;335.6749:63611.0101;335.6771:25557.6643;335.6793:12099.9391;335.6816:6801.7591;335.6838:3788.9038;335.686:1483.5994,336.1543:907.3966;336.1565:3370.7356;336.1587:10666.5427;336.161:29792.08;336.1632:78284.0564;336.1654:158909.1911;336.1677:225507.5707;336.1699:211257.4478;336.1721:132597.0466;336.1743:59093.675;336.1766:25080.9759;336.1788:12593.6686;336.181:6432.4693;336.1833:3565.9539;336.1855:3514.604,336.6541:0.0225;336.6563:0.2807;336.6586:1100.0175;336.6608:2339.8313;336.663:9650.6595;336.6653:21800.2928;336.6675:35859.2749;336.6697:44217.3537;336.672:40931.0558;336.6742:25660.7071;336.6764:9768.7988;336.6787:2605.7077;336.6809:842.0438;336.6831:287.983;336.6853:80.0119,337.1543:0.0527;337.1565:751.463;337.1588:880.0599;337.161:1279.4074;337.1632:3769.6699;337.1655:6477.0422;337.1677:7447.6605;337.1699:9528.1967;337.1722:10830.6603;337.1744:9231.2793;337.1766:3459.2683;337.1789:1553.7462;337.1811:874.5958;337.1833:256.7075
MATCH       4159    0.91    11.830  1    666.301330      667.2784:182.3054;667.2815:1138.2796;667.2846:2376.22;667.2878:5533.206;667.2909:16314.6659;667.2941:34716.9867;667.2972:74754.1581;667.3004:154402.7663;667.3035:299756.6918;667.3066:468669.0843;667.3098:548646.8168;667.3129:469581.8364;667.3161:309291.9513;667.3192:172776.21;667.3224:92805.9994;667.3255:53439.1014;667.3286:33382.5234;667.3318:22217.3009;667.3349:13503.7656;667.3381:8816.6724;667.3412:6303.124;667.3444:5721.6813;667.3475:3358.9978;667.3506:3261.8919;667.3538:2108.8348;667.3569:1229.4791;667.3601:1.9563,668.2812:1207.0253;668.2844:1611.7218;668.2875:1931.8384;668.2907:11362.6594;668.2938:26844.5394;668.297:65433.1518;668.3001:157754.7783;668.3032:327574.5768;668.3064:656178.0671;668.3095:1240146.2041;668.3127:1960733.105;668.3158:2289377.5942;668.319:1959053.8047;668.3221:1281325.1166;668.3253:707295.9529;668.3284:377793.3969;668.3316:210320.2779;668.3347:128787.4806;668.3378:80565.0066;668.341:53351.6449;668.3441:34596.0155;668.3473:23964.8868;668.3504:17980.9602;668.3536:12842.2631;668.3567:11355.6582;668.3599:10677.3248;668.363:9676.1735;668.3662:7032.387;668.3693:4735.7862,669.288:2534.8661;669.2912:5109.1164;669.2943:12828.4382;669.2974:31332.2409;669.3006:70533.302;669.3037:161761.7742;669.3069:340100.5506;669.31:689953.6434;669.3132:1359098.8399;669.3163:2485834.3368;669.3195:3590484.5349;669.3226:3828382.0855;669.3258:2989629.3756;669.3289:1822879.2482;669.3321:974949.2254;669.3352:518298.9038;669.3384:301701.2976;669.3415:190412.2845;669.3447:118630.8375;669.3478:73599.7319;669.351:49674.9499;669.3541:36913.6517;669.3572:28066.696;669.3604:20256.1887;669.3635:15495.6561;669.3667:13039.153;669.3698:10881.169;669.373:9162.4593;669.3761:8426.8111,670.2924:3487.1092;670.2955:6284.8534;670.2987:12212.6145;670.3018:25749.9505;670.305:53234.6806;670.3081:116046.7061;670.3113:241808.2465;670.3144:487854.4591;670.3176:931482.8828;670.3207:1636200.0244;670.3239:2410630.1774;670.327:2770984.1538;670.3302:2395504.8556;670.3333:1602583.9839;670.3365:915335.1592;670.3396:507623.2817;670.3428:290610.8612;670.3459:176320.142;670.3491:110757.7346;670.3522:72365.8352;670.3554:46953.8172;670.3585:30699.5137;670.3617:21859.4389;670.3648:19885.4221;670.368:16759.2017;670.3711:13492.5057;670.3743:11111.3272;670.3774:9668.1104;670.3806:7216.5829;670.3837:5508.3914;670.3869:4925.0875,671.2881:1794.8947;671.2912:2052.7022;671.2944:2464.3947;671.2975:2838.8365;671.3007:4854.5712;671.3038:7825.1681;671.307:13634.315;671.3101:30617.8915;671.3133:62204.4899;671.3164:123322.2173;671.3196:239480.1159;671.3227:424650.3298;671.3259:648667.825;671.329:822018.7031;671.3322:830393.5703;671.3353:653648.0076;671.3385:418258.511;671.3417:238995.1806;671.3448:133379.0893;671.348:75819.637;671.3511:44864.9396;671.3543:29044.805;671.3574:21076.1593;671.3606:14245.9121;671.3637:11671.923;671.3669:11426.4227;671.37:11376.7956;671.3732:10387.1542;671.3763:7284.4994;671.3795:5377.3412;671.3826:3702.7382;671.3858:2775.241;671.3889:2104.8076,672.2908:2688.2155;672.2939:3339.6401;672.2971:3233.7685;672.3003:3381.7676;672.3034:3406.1692;672.3066:4408.215;672.3097:6081.9557;672.3129:8881.8609;672.316:16439.1864;672.3192:31466.2268;672.3223:59990.6149;672.3255:98407.9138;672.3286:144768.6;672.3318:179967.6456;672.335:180650.7561;672.3381:142891.1307;672.3413:92415.9086;672.3444:53079.5049;672.3476:32318.9213;672.3507:21282.5591;672.3539:15873.227;672.357:11771.0119;672.3602:9580.5818;672.3633:7900.7107;672.3665:5892.9071;672.3697:5110.0147;672.3728:4534.186;672.376:4024.071;672.3791:3788.0914;672.3823:3876.1377,673.3069:2328.8389;673.31:3347.8167;673.3132:3891.0741;673.3164:4786.1602;673.3195:6452.5702;673.3227:8801.3568;673.3258:14307.2415;673.329:21960.8148;673.3321:29840.0912;673.3353:32235.1683;673.3385:31446.2715;673.3416:26246.4208;673.3448:19700.7563;673.3479:14017.0038;673.3511:10181.7068;673.3542:7032.3217;673.3574:5913.6869;673.3606:4516.4963;673.3637:4124.6362;673.3669:3505.3519;673.37:3272.2627
MATCH       4160    0.95    11.830  2    666.301330      334.1404:238.0449;334.1426:393.6794;334.1448:1664.5472;334.1471:4388.4616;334.1493:14830.9221;334.1515:41746.4431;334.1537:118162.4428;334.156:252440.3623;334.1582:339549.5872;334.1604:284473.5998;334.1626:147482.849;334.1649:52063.3099;334.1671:17590.56;334.1693:6723.1041;334.1715:3783.7714;334.1738:2997.1194;334.176:3115.7305;334.1782:1026.5365;334.1804:666.4482;334.1827:478.3327,334.6454:724.2086;334.6476:925.7015;334.6499:7991.8256;334.6521:31922.7279;334.6543:118680.5796;334.6565:366396.5301;334.6588:848755.2288;334.661:1235803.7841;334.6632:1108090.1243;334.6654:599179.8774;334.6677:210791.1998;334.6699:75639.4653;334.6721:33167.4513;334.6743:18131.755;334.6766:9859.4561;334.6788:6051.2635;334.681:2834.7649;334.6832:2160.5277;334.6855:1910.3342;334.6877:469.3392,335.1463:2708.6158;335.1486:3121.3558;335.1508:5070.1241;335.153:17629.7529;335.1552:67587.4316;335.1575:231299.7298;335.1597:642322.4975;335.1619:1403365.1533;335.1642:1939820.3727;335.1664:1679005.3288;335.1686:867489.1972;335.1708:291610.2608;335.1731:103032.0642;335.1753:48133.437;335.1775:25822.7507;335.1797:14167.5218;335.182:11439.8007;335.1842:11055.9474;335.1864:7875.706;335.1887:3880.1583;335.1909:3000.6815,335.6432:228.44;335.6454:397.8645;335.6476:592.0156;335.6499:1107.8068;335.6521:1955.7012;335.6543:5979.0809;335.6566:26630.3568;335.6588:89604.761;335.661:273073.7575;335.6632:689018.041;335.6655:1190016.5593;335.6677:1306761.8002;335.6699:915120.6227;335.6722:411350.0871;335.6744:142017.8827;335.6766:54907.3221;335.6788:27291.4969;335.6811:16478.5864;335.6833:9871.5755;335.6855:7438.53;335.6878:5944.6371;335.69:4670.4729;335.6922:3002.2665;335.6944:1504.4108;335.6967:644.0493;335.6989:544.0565;335.7011:454.0571;335.7034:474.0429,336.1538:922.5024;336.156:3972.6078;336.1582:10955.766;336.1605:34367.9706;336.1627:94183.4897;336.1649:210302.5619;336.1672:344001.5162;336.1694:375529.4372;336.1716:274947.87;336.1739:129699.8716;336.1761:50447.5664;336.1783:17916.4577;336.1805:8909.9074;336.1828:5146.2753;336.185:3522.393;336.1872:2720.0395;336.1895:2326.0034;336.1917:2165.8401;336.1939:1516.0241;336.1962:1072.0126;336.1984:955.8746;336.2006:715.9993;336.2029:0.0528,336.6536:0.1418;336.6558:190.6776;336.6581:1908.6866;336.6603:4520.7721;336.6625:13273.2079;336.6648:29307.3125;336.667:55494.001;336.6692:81888.1313;336.6715:81299.8957;336.6737:54461.1836;336.6759:25519.1949;336.6782:10879.8769;336.6804:4825.0143;336.6826:1121.9693;336.6849:273.9627;336.6871:130.0599,337.1583:233.1754;337.1605:1882.763;337.1627:3036.1219;337.165:6063.2828;337.1672:7985.9203;337.1694:11203.9441;337.1717:14423.4869;337.1739:13514.2496;337.1761:7816.8357;337.1784:2984.8328;337.1806:1179.6307;337.1828:397.8988;337.1851:306.2474
MATCH       4161    0.92    11.830  1    666.301330      667.2781:257.2326;667.2812:519.9146;667.2844:1305.9654;667.2875:2574.4662;667.2907:6779.8254;667.2938:19244.1513;667.2969:45502.0706;667.3001:95294.9039;667.3032:170836.1187;667.3064:245863.3904;667.3095:269869.4462;667.3127:219261.3041;667.3158:139852.2549;667.3189:77129.0941;667.3221:43592.0256;667.3252:24516.5561;667.3284:15206.6665;667.3315:10781.2464;667.3347:8934.6354;667.3378:6511.3016;667.3409:4793.3207;667.3441:3324.3856,668.2684:285.0848;668.2715:417.0113;668.2747:456.776;668.2778:892.5775;668.281:1842.84;668.2841:4180.6199;668.2872:5744.5555;668.2904:9298.4577;668.2935:22571.7647;668.2967:51611.9507;668.2998:114354.6586;668.303:244236.8462;668.3061:493116.2927;668.3093:891178.7907;668.3124:1286369.5085;668.3156:1403298.8441;668.3187:1147384.649;668.3218:734228.0755;668.325:406782.114;668.3281:218034.5306;668.3313:123292.5832;668.3344:75942.372;668.3376:51355.4962;668.3407:36186.1662;668.3439:25291.9758;668.347:18501.4616;668.3501:13239.5206;668.3533:11338.5172;668.3564:10219.509;668.3596:8581.8732;668.3627:7307.4803;668.3659:6867.6824,669.2846:678.4368;669.2877:1785.4252;669.2909:5786.4721;669.294:11669.1368;669.2972:30423.854;669.3003:68771.7433;669.3035:161938.9412;669.3066:350028.9484;669.3098:711956.3484;669.3129:1374001.9303;669.3161:2377965.6391;669.3192:3230559.1023;669.3223:3251256.3418;669.3255:2421018.7886;669.3286:1414960.4945;669.3318:758575.088;669.3349:417907.3214;669.3381:245205.1652;669.3412:149761.7715;669.3444:99480.146;669.3475:68389.6747;669.3507:49207.7503;669.3538:36606.4865;669.357:26893.4341;669.3601:21812.3392;669.3633:18359.5358;669.3664:13153.848;669.3696:10634.1612;669.3727:9666.8913,670.2858:1609.9088;670.289:1563.837;670.2921:2655.858;670.2953:4325.1877;670.2984:10397.5353;670.3016:27704.2912;670.3047:62883.7844;670.3078:133471.1954;670.311:284384.8546;670.3141:558728.0832;670.3173:1077713.2582;670.3204:1876209.9014;670.3236:2705454.1988;670.3267:2990142.6506;670.3299:2516026.2095;670.333:1637167.3774;670.3362:888825.5422;670.3393:472280.3215;670.3425:273596.4877;670.3456:171980.0259;670.3488:109117.8243;670.3519:71751.5673;670.3551:47316.679;670.3582:30953.3055;670.3614:23569.9547;670.3645:20515.7226;670.3677:17127.6607;670.3708:12343.7855;670.374:9279.6007;670.3771:7299.5219;670.3803:7079.4913,671.2909:1456.4804;671.2941:2492.663;671.2972:2602.9394;671.3004:4900.2413;671.3035:8891.2828;671.3067:17628.3052;671.3098:35586.4717;671.313:72115.9802;671.3161:149672.591;671.3193:288195.8446;671.3224:511197.5673;671.3256:785044.8861;671.3288:973135.3525;671.3319:941185.793;671.3351:721398.904;671.3382:472438.8412;671.3414:267567.9052;671.3445:146905.6418;671.3477:80172.5159;671.3508:52359.5777;671.354:34371.7887;671.3571:22077.2771;671.3603:17457.252;671.3634:14478.2771;671.3666:12522.6111,672.2937:2254.7375;672.2968:2263.4693;672.3:2919.5034;672.3031:2850.1536;672.3063:5123.9623;672.3094:7920.5983;672.3126:11233.8363;672.3157:19244.9815;672.3189:37822.9284;672.322:68410.4649;672.3252:112830.3002;672.3283:166811.8325;672.3315:204710.5402;672.3347:207508.9501;672.3378:167855.0965;672.341:120230.1589;672.3441:90964.8873;672.3473:78018.267;672.3504:58369.739;672.3536:34698.9464;672.3567:20781.6036;672.3599:13560.3196;672.363:9084.4681;672.3662:5076.5713,673.3161:5948.9827;673.3192:8032.5575;673.3224:14663.7979;673.3255:21223.9688;673.3287:28242.5141;673.3318:34295.8038;673.335:39026.2243;673.3382:38464.4691;673.3413:31328.6915;673.3445:24108.4951;673.3476:19944.294;673.3508:19697.9006;673.3539:16896.7894;673.3571:12319.2923;673.3603:6734.0635;673.3634:4729.1732;673.3666:4099.1519;673.3697:4244.5848,674.3645:7807.7679;674.3677:7725.6848;674.3708:8760.6131;674.374:11202.5225;674.3772:12483.6973;674.3803:13890.3954;674.3835:12384.8452;674.3866:8662.0066;674.3898:7103.8915;674.393:6234.9615;674.3961:6473.3263;674.3993:4705.1053;674.4024:3731.8103;674.4056:2599.1138;674.4088:2530.2958
MATCH       4162    0.94    11.830  2    666.301330      334.139:578.8897;334.1412:649.8338;334.1434:836.72;334.1456:1079.9845;334.1479:3371.6043;334.1501:13421.5698;334.1523:43485.324;334.1545:92754.9831;334.1568:141202.325;334.159:137147.7773;334.1612:85334.6595;334.1634:30888.0728;334.1657:9555.7684;334.1679:5883.4237;334.1701:4462.002;334.1723:2744.049,334.6462:10.5764;334.6484:1240.327;334.6506:8974.6111;334.6529:38599.7634;334.6551:131360.3434;334.6573:361788.7141;334.6595:632010.8399;334.6618:680213.6713;334.664:444776.9549;334.6662:183264.0038;334.6684:61019.367;334.6707:25375.865;334.6729:12318.6048;334.6751:6291.9524;334.6774:3751.105;334.6796:2517.8297;334.6818:2293.0171;334.684:1112.4702;334.6863:698.6848;334.6885:334.2442,335.1449:1950.6999;335.1471:2027.2456;335.1493:3279.2268;335.1516:9735.6393;335.1538:32014.9728;335.156:107553.5899;335.1583:327644.3421;335.1605:814072.8119;335.1627:1361085.3362;335.1649:1414357.2516;335.1672:899616.7119;335.1694:349320.4116;335.1716:113341.5156;335.1738:48498.8465;335.1761:24537.0318;335.1783:14227.9587;335.1805:10630.538;335.1828:9671.3297;335.185:8541.6589;335.1872:5818.6367;335.1894:3725.7465;335.1917:1767.6205;335.1939:571.837,335.6484:1.0775;335.6507:267.3287;335.6529:3892.6305;335.6551:14115.0408;335.6573:46413.7408;335.6596:155694.3785;335.6618:416030.4331;335.664:874135.7215;335.6663:1182335.9053;335.6685:1030625.0542;335.6707:555596.8485;335.6729:205768.8503;335.6752:68491.723;335.6774:28649.5563;335.6796:13228.4818;335.6819:7879.9972;335.6841:6380.9302;335.6863:5522.1259;335.6885:3654.8323;335.6908:1366.7304;335.693:373.8181;335.6952:329.6654,336.1501:475.6884;336.1523:667.3975;336.1546:1950.9769;336.1568:5458.5392;336.159:18095.4623;336.1613:51995.9309;336.1635:139958.2209;336.1657:276388.4111;336.1679:373362.774;336.1702:329443.6913;336.1724:188498.9513;336.1746:71832.0369;336.1769:26736.7674;336.1791:14452.349;336.1813:9086.5198;336.1836:4725.1511;336.1858:1841.0725;336.188:827.4469;336.1902:0.3606,336.6588:437.3619;336.6611:2811.7478;336.6633:15814.2767;336.6655:39494.2782;336.6678:68998.8469;336.67:80938.782;336.6722:63801.833;336.6745:32724.3872;336.6767:12687.6879;336.6789:4906.4957;336.6812:1754.5076;336.6834:1279.3767;336.6856:297.8086,337.1568:4.0117;337.159:229.1767;337.1613:687.876;337.1635:2368.8893;337.1657:5887.5507;337.168:10016.8909;337.1702:14294.5417;337.1724:14851.923;337.1747:14183.2284;337.1769:18894.1559;337.1791:33826.072;337.1814:45128.9375;337.1836:37134.444;337.1859:18046.4786;337.1881:4733.3179;337.1903:1471.3835;337.1926:1011.9764
MATCH       4163    0.92    11.830  1    
MATCH       4164    0.96    11.830  2    
MATCH       4165    1.00    8.890   1    528.222017      529.2099:17.2662;529.2127:9750.5151;529.2155:21049.8921;529.2183:45532.7739;529.2211:100749.0802;529.2239:215357.2845;529.2267:365616.96;529.2295:476453.1254;529.2323:435628.5742;529.2351:296455.8662;529.2378:158748.3293;529.2406:84883.999;529.2434:47042.2413;529.2462:28679.6597;529.249:19792.545;529.2518:14878.4723;529.2546:9457.7255;529.2574:1453.6902,530.2907:2514.5603;530.2935:5228.1611;530.2963:12061.1483;530.2991:29663.5044;530.3019:69053.6104;530.3047:136196.9376;530.3075:184328.2024;530.3103:159849.487;530.3131:88805.628;530.3159:33693.6302;530.3187:8026.5515;530.3215:1703.2317,531.224:10.3854;531.2268:9066.0604;531.2296:14158.5375;531.2324:22186.5662;531.2353:29314.0253;531.2381:31687.9218;531.2409:25871.3998;531.2437:15867.6101;531.2465:7311.4935,532.234:2.7084;532.2368:2177.8474;532.2396:2053.4442
MATCH       4166    0.77    8.890   1    528.222017      529.2117:3.1936;529.2145:2229.8315;529.2173:23318.8665;529.2201:47766.629;529.2229:94819.3778;529.2257:185835.3202;529.2285:288745.7542;529.2313:326700.0577;529.2341:262126.8674;529.2369:163742.2511;529.2397:88362.9261;529.2425:46272.8613;529.2453:26687.9531;529.2481:15209.6105;529.2509:11714.7921;529.2537:4599.7078,530.2141:2.7493;530.2169:2127.5004;530.2197:9002.0477;530.2225:28068.421;530.2253:59488.0573;530.2281:124541.8317;530.2309:235040.8677;530.2337:371057.9465;530.2365:444638.2874;530.2393:387561.95;530.2421:257952.1067;530.2449:138432.0447;530.2477:75077.5836;530.2505:42463.6917;530.2533:24382.1579;530.2561:15644.5404;530.2589:10035.2058;530.2617:2317.8443;530.2645:2195.1658,531.223:8.7311;531.2258:8044.1983;531.2286:23535.3944;531.2314:43598.3558;531.2342:78007.4036;531.237:113265.9717;531.2398:133140.6836;531.2426:118898.1374;531.2455:83213.5809;531.2483:44260.9191;531.2511:22276.8569;531.2539:9923.3413;531.2567:4916.4258,532.2329:1.7485;532.2357:2121.0124;532.2385:18500.4756;532.2414:26329.348;532.2442:27538.808;532.247:21412.6605;532.2498:15339.6452;532.2526:4857.6144;532.2554:2236.6875,533.3:3.0625;533.3028:6835.0556;533.3056:13383.8925;533.3084:11882.7441;533.3112:10617.889;533.314:2373.3562
MATCH       4167    0.80    8.890   1    528.222017      529.2128:0.8059;529.2156:4374.9897;529.2184:21601.571;529.2212:50401.5015;529.224:99308.461;529.2268:175412.7268;529.2296:229151.9329;529.2324:218423.6955;529.2352:153063.6481;529.238:87626.6705;529.2408:43297.2731;529.2436:21185.573;529.2464:4643.151,530.2152:0.4327;530.218:2327.8585;530.2208:18234.1652;530.2236:48283.764;530.2264:96470.0516;530.2292:189591.9357;530.232:336293.8291;530.2348:477114.7343;530.2376:498484.6256;530.2404:380934.2237;530.2432:221276.8989;530.246:116482.9954;530.2488:66726.2763;530.2516:38387.0028;530.2544:22947.0022;530.2572:12299.4053;530.26:0.7987,531.2242:2485.5688;531.227:11913.1577;531.2298:30540.1873;531.2326:61594.3541;531.2354:104459.5289;531.2382:144476.5196;531.241:149811.0081;531.2438:119970.3023;531.2466:76949.5382;531.2494:43133.2785;531.2522:22729.8052;531.255:9987.3223;531.2578:1.429,532.2341:2288.761;532.2369:12709.3497;532.2397:25064.8415;532.2425:31751.1508;532.2453:29938.2976;532.2481:20450.4766;532.2509:9726.7585;532.2537:2.3643,533.3011:0.4137;533.3039:7201.5165;533.3067:19795.0797;533.3096:21943.215;533.3124:11045.2788;533.3152:2.4963
MATCH       4168    0.80    8.890   1    528.222017      529.2164:7672.2287;529.2192:26398.4981;529.222:62008.2224;529.2248:123177.9259;529.2276:208500.8756;529.2304:266337.7689;529.2332:244466.5936;529.236:165224.1047;529.2388:85590.8396;529.2416:41614.3315;529.2444:22020.5703;529.2472:8243.5438;529.25:10.497,530.2188:2762.0139;530.2216:23672.1241;530.2244:57614.4631;530.2272:122873.554;530.23:252917.6754;530.2328:441291.2653;530.2356:588748.9004;530.2384:571893.609;530.2412:409928.7237;530.244:230615.9987;530.2468:121884.1981;530.2496:65283.9245;530.2524:39334.8575;530.2552:23050.0913;530.258:13028.0624;530.2608:4596.0889;530.2636:2165.2214;530.2664:3.2282,531.2249:2036.6439;531.2277:18204.6247;531.2305:42560.3902;531.2333:76230.4063;531.2362:134138.9878;531.239:180022.5906;531.2418:179326.5867;531.2446:131867.2786;531.2474:78601.4722;531.2502:43053.6085;531.253:20087.3393;531.2558:5233.4094;531.2586:8.6617,532.2349:7989.9458;532.2377:22063.3468;532.2405:34838.9047;532.2433:39056.7343;532.2461:33783.1958;532.2489:20130.6428;532.2517:9115.0959;532.2545:16.1339,533.3047:4345.3929;533.3075:8063.2528;533.3103:4430.4652;533.3132:6.8891
MATCH       4169    0.79    8.890   1    528.222017      529.2136:8.3173;529.2164:10810.9559;529.2192:22468.6251;529.222:51919.9194;529.2248:109097.2565;529.2276:181050.0392;529.2304:207207.8313;529.2332:175805.7601;529.236:113013.1394;529.2388:59784.7813;529.2416:26912.0261;529.2444:11291.3484,530.216:4.6474;530.2188:7581.8443;530.2216:30154.7675;530.2244:64058.6064;530.2272:123877.9392;530.23:241471.3646;530.2328:397462.3868;530.2356:506218.2322;530.2384:457806.5241;530.2412:318144.6115;530.244:175187.2686;530.2468:92131.8495;530.2496:46012.1998;530.2524:26669.6815;530.2552:16305.2798;530.2581:8554.2246;530.2609:2349.8144;530.2637:2046.1617,531.2222:1.958;531.225:4284.0375;531.2278:17497.6301;531.2306:42978.7558;531.2334:79737.8352;531.2362:123312.1115;531.239:154394.7049;531.2418:151679.1985;531.2446:110466.1022;531.2474:62366.8743;531.2502:29101.5718;531.253:14951.1793;531.2558:4324.0408,532.2321:4.3428;532.2349:14440.1647;532.2377:21668.979;532.2405:31630.0048;532.2433:31690.2039;532.2461:25729.4368;532.2489:17181.7023;532.2518:2797.1657,533.3048:0.2712;533.3076:2020.058;533.3104:2459.6708
MATCH       4170    0.77    8.890   1    528.222017      529.2136:8.4577;529.2164:2731.2099;529.2192:15508.6776;529.222:32706.0374;529.2248:62475.5034;529.2276:96971.3566;529.2304:111910.3525;529.2332:91081.5702;529.236:57000.5884;529.2388:31416.573;529.2416:15632.0782;529.2444:8192.0861;529.2472:4543.509,530.216:11.4153;530.2188:4240.5683;530.2216:14557.9925;530.2244:29886.6642;530.2272:65852.6527;530.23:130934.3373;530.2328:219701.508;530.2356:280035.8247;530.2384:257247.188;530.2412:169794.6965;530.244:90948.7603;530.2468:52062.9899;530.2496:30255.8038;530.2524:16862.9038;530.2552:10144.997;530.258:4690.2574;530.2608:2021.4402,531.2222:5.8308;531.225:2590.2388;531.2278:12192.4448;531.2306:21653.974;531.2334:39636.9845;531.2362:63332.0558;531.239:88032.4427;531.2418:91105.7176;531.2446:67539.7563;531.2474:37958.8768;531.2502:21085.3415;531.253:13043.5861;531.2558:8442.7502,532.2321:8.7463;532.2349:4617.1276;532.2377:10336.5808;532.2405:17835.8692;532.2433:22406.4526;532.2461:20251.4055;532.2489:12873.1371;532.2517:7726.6809,533.302:1.571;533.3048:2083.206;533.3076:4409.223
MATCH       4171    0.77    8.890   1    528.222017      529.2127:27.8749;529.2155:7580.5448;529.2183:18627.2144;529.2211:38372.4343;529.2239:73829.4013;529.2267:109895.0709;529.2295:124335.6056;529.2323:102745.2979;529.2351:63307.8034;529.2379:31109.518;529.2407:14690.9633;529.2435:8888.2711,530.2151:11.8538;530.2179:4939.9874;530.2207:19180.9698;530.2235:39592.5278;530.2263:84079.133;530.2291:162617.7264;530.2319:266641.4945;530.2347:326051.3585;530.2375:297651.4467;530.2403:202424.4077;530.2431:112863.7022;530.2459:57486.4686;530.2487:31968.5778;530.2515:18877.1239;530.2543:10376.7376;530.2571:4312.4842,531.2213:2.2256;531.2241:1902.0401;531.2269:14691.0802;531.2297:34414.7589;531.2325:58662.084;531.2353:99214.0836;531.2381:135250.3395;531.2409:144526.3183;531.2437:114968.0382;531.2465:71649.7324;531.2493:39290.1398;531.2521:19610.885;531.2549:7877.9068;531.2577:4180.4018;531.2605:1755.9658,532.2312:11.1798;532.234:9789.8702;532.2368:20215.3368;532.2396:29214.0262;532.2424:34406.7657;532.2452:30345.7032;532.2481:21641.9743;532.2509:13594.4731;532.2537:4202.6707,533.346:2132.4506;533.3489:4016.5334;533.3517:1.016
MATCH       4172    0.79    8.890   1    
MATCH       4173    1.00    6.710   3    1753.696852     585.5526:1.2467;585.5555:464.0213;585.5585:1211.3096;585.5614:1824.543;585.5644:6712.1341;585.5673:22692.7485;585.5702:46305.2467;585.5732:64891.4247;585.5761:57998.2592;585.5791:36918.3291;585.582:14946.3844;585.585:5958.3581;585.5879:2231.6854;585.5908:715.1664;585.5938:411.1429,585.8853:0.3046;585.8882:186.8061;585.8912:565.9682;585.8941:1382.0411;585.8971:3372.3646;585.9:10360.7681;585.9029:31189.1487;585.9059:56522.5323;585.9088:65272.0629;585.9118:47029.0728;585.9147:21744.9325;585.9177:6968.4422;585.9206:2778.4939;585.9236:401.4088;585.9265:221.9365;585.9295:181.7168,586.2269:0.488;586.2299:312.8212;586.2328:3229.7415;586.2358:11256.6574;586.2387:21266.1611;586.2416:27888.9952;586.2446:24124.3673;586.2475:15944.582;586.2505:7583.3004;586.2534:2347.2371;586.2564:387.933;586.2593:315.8677;586.2623:170.4641,586.6335:0.7421;586.6364:502.0913;586.6394:949.5402;586.6423:1803.0446;586.6453:3337.2;586.6482:11613.9336;586.6512:22722.5964;586.6541:24399.8863;586.657:14456.808;586.66:6395.6906;586.6629:1912.467,586.9694:0.3303;586.9724:766.0394;586.9753:1344.3635;586.9783:3867.0886;586.9812:15591.8906;586.9842:32426.4788;586.9871:41340.8711;586.9901:31479.476;586.993:13447.2425;586.996:4049.2519;586.9989:559.068,587.1433:395.9209;587.1463:3683.9173;587.1492:12010.889;587.1522:24740.0732;587.1551:25947.6834;587.1581:16612.6108;587.161:5197.2259;587.164:1519.4968;587.1669:736.1088;587.1699:359.9717
MATCH       4174    0.86    6.710   2    1753.696852     877.8449:2.1164;877.8485:1040.848;877.8521:3405.4882;877.8557:4199.1218;877.8593:2648.8037;877.8629:1183.622,878.3424:1.874;878.346:1135.3383;878.3496:4017.5468;878.3532:7826.5277;878.3568:13107.1525;878.3604:13954.7826;878.364:10654.1779;878.3676:6952.0312;878.3712:4255.2244;878.3749:1966.3907;878.3785:700.9538,878.8472:1.4998;878.8509:1841.5858;878.8545:9729.937;878.8581:17237.8361;878.8617:22797.1986;878.8653:22046.2326;878.8689:17156.4544;878.8725:11783.0251;878.8761:5285.6848;878.8797:1460.8335;878.8833:321.7123,879.3522:451.6565;879.3558:6400.5141;879.3595:18854.5358;879.3631:29830.4386;879.3667:29644.066;879.3703:23930.6735;879.3739:14811.8229;879.3775:9025.446;879.3811:2378.5281;879.3847:0.3044,879.8502:475.8605;879.8538:2433.0151;879.8574:7631.5777;879.861:14616.3322;879.8646:21880.3126;879.8682:25093.1262;879.8718:22749.5603;879.8754:15909.4799;879.879:8201.5407;879.8826:3242.014;879.8862:1.1807,880.3554:318.0355;880.359:4560.4307;880.3626:8879.6176;880.3663:15225.9333;880.3699:19942.2361;880.3735:16412.3446;880.3771:11080.808;880.3807:6878.104;880.3843:3259.4224;880.3879:876.4782;880.3915:0.8097,880.8572:410.6675;880.8608:615.7369;880.8645:2115.4121;880.8681:5626.427;880.8717:7035.7165;880.8753:6668.3075;880.8789:2914.054;880.8825:793.4484;880.8861:1.5033,881.37:1015.9038;881.3736:2343.1524;881.3773:1615.6951;881.3809:907.3735;881.3845:343.1458;881.3881:340.0028;881.3917:0.7266,nan:nan,882.4864:976.6029;882.49:2478.8366;882.4936:3265.4145;882.4972:1916.499;882.5009:1728.7327;882.5045:426.584;882.5081:1.3303
MATCH       4175    0.93    6.710   3    1753.696852     585.5606:2.7809;585.5635:671.0419;585.5665:2661.3961;585.5694:9726.8393;585.5724:19439.0204;585.5753:22488.1076;585.5782:15778.3343;585.5812:6318.125;585.5841:1308.7148;585.5871:535.6398,585.8933:10.9049;585.8962:2803.1962;585.8992:8322.0364;585.9021:19546.1104;585.9051:50812.8777;585.908:84777.9206;585.911:84888.8303;585.9139:51254.6163;585.9168:21451.7186;585.9198:5859.7885,586.2261:799.2975;586.229:1836.7491;586.232:7066.6442;586.2349:17767.163;586.2379:50250.7837;586.2408:113480.9293;586.2438:159569.801;586.2467:148918.2121;586.2497:86670.0306;586.2526:38162.2466;586.2555:12449.182;586.2585:4167.8379;586.2614:1034.8292;586.2644:1.6449,586.559:3.5155;586.5619:1338.2729;586.5649:4935.3418;586.5678:11124.778;586.5708:27689.5521;586.5737:72229.2088;586.5767:149262.57;586.5796:192503.8541;586.5826:163284.9403;586.5855:87789.2736;586.5884:34872.3293;586.5914:11280.4346;586.5943:4223.3932;586.5973:1391.7787;586.6002:456.7571,586.889:328.4365;586.892:554.2891;586.8949:700.8026;586.8979:1123.5574;586.9008:3086.3733;586.9038:11361.467;586.9067:34540.8223;586.9097:85899.4138;586.9126:146783.7467;586.9156:162554.9623;586.9185:117294.7644;586.9214:56987.6465;586.9244:21522.4447;586.9273:7548.2721;586.9303:845.8253;586.9332:758.4998,587.2251:1121.8069;587.228:2594.3247;587.231:4331.5386;587.2339:5747.6368;587.2369:7567.5385;587.2398:14458.5684;587.2427:36796.3192;587.2457:73151.1346;587.2486:103441.1209;587.2516:93713.4741;587.2545:57568.7692;587.2575:23778.4387;587.2604:9252.1336;587.2634:2025.293;587.2663:1331.8517;587.2693:1250.0972,587.5553:0.5081;587.5582:694.2937;587.5612:1104.7007;587.5641:2308.0466;587.5671:2483.0732;587.57:3856.085;587.573:4620.6701;587.5759:9829.8535;587.5789:22687.6892;587.5818:39292.2631;587.5848:46746.3222;587.5877:34174.2846;587.5907:17468.8541;587.5936:4978.2605;587.5966:1491.0954,587.9092:1700.3769;587.9122:5293.1545;587.9151:12470.1489;587.9181:21677.7155;587.921:22341.9889;587.924:13821.9895;587.9269:3816.731;587.9299:528.4624;587.9328:0.1433,588.3075:1.4712;588.3104:331.7473;588.3134:1678.3331;588.3163:2759.147;588.3193:4854.116;588.3222:8582.1361;588.3252:16207.6136;588.3281:23951.8738;588.3311:21023.1399;588.3341:12131.3282;588.337:4317.8014;588.34:1317.0303;588.3429:924.6768
MATCH       4176    0.85    6.710   2    1753.696852     nan:nan,878.2718:584.8681;878.2754:772.8655;878.279:5450.9611;878.2826:9758.5878;878.2862:11867.3119;878.2898:9982.9731;878.2934:5531.1852;878.297:2014.9037;878.3006:423.9605;878.3042:306.4238,878.8415:0.3969;878.8451:387.9516;878.8487:592.4026;878.8524:2493.2861;878.856:7790.686;878.8596:11245.5992;878.8632:12170.57;878.8668:9150.9839;878.8704:5432.0681;878.874:2164.1484;878.8776:354.3042,879.3429:0.4941;879.3465:806.6886;879.3501:1826.5831;879.3537:6185.7235;879.3573:12298.0055;879.361:22793.6308;879.3646:28185.6516;879.3682:25781.1534;879.3718:18125.6608;879.3754:10944.7907;879.379:3076.7369;879.3826:664.9039;879.3862:2.4711,879.8517:349.7235;879.8553:1735.3004;879.8589:6806.6606;879.8625:16159.784;879.8661:23772.2203;879.8697:25869.9848;879.8733:18627.2149;879.8769:11658.5404;879.8805:5414.8941;879.8841:875.2559;879.8877:882.2635;879.8913:4.1575,880.3317:0.4295;880.3353:352.0155;880.3389:366.013;880.3425:377.9935;880.3461:373.5485;880.3497:786.6707;880.3533:1246.3785;880.3569:2076.5356;880.3605:5586.3337;880.3641:12028.1214;880.3678:18050.5089;880.3714:22075.1638;880.375:18420.9003;880.3786:9218.9559;880.3822:3589.925;880.3858:815.7148;880.3894:813.2818;880.393:250.6646;880.3966:0.8451,880.8479:251.5572;880.8515:479.3058;880.8551:755.8794;880.8587:1266.2369;880.8624:3721.5547;880.866:7906.8978;880.8696:10397.8957;880.8732:10381.7343;880.8768:8105.6019;880.8804:5116.0624;880.884:2690.3162;880.8876:750.3892;880.8912:5.129,881.3607:365.3191;881.3643:1056.5749;881.3679:3313.7533;881.3715:5119.7581;881.3751:6145.9818;881.3788:5123.3546;881.3824:2855.4156;881.386:1467.9645;881.3896:309.2155,881.87:512.339;881.8736:910.1565;881.8772:1829.7171;881.8809:1715.9865;881.8845:492.1266;881.8881:313.2846;881.8917:2.3896
MATCH       4177    0.93    6.710   3    1753.696852     585.5645:8.7828;585.5675:1603.8314;585.5704:4985.4567;585.5734:6355.2143;585.5763:4347.1977;585.5793:2410.7204;585.5822:432.7969,585.8914:0.3869;585.8943:335.8843;585.8973:1460.0979;585.9002:3855.6772;585.9031:11046.5051;585.9061:25376.25;585.909:30722.9277;585.912:22547.7157;585.9149:9111.243;585.9179:3635.9134;585.9208:727.399,586.2271:1491.0989;586.2301:1966.4094;586.233:4628.512;586.2359:12967.713;586.2389:37632.0099;586.2418:71470.6333;586.2448:84794.0321;586.2477:63420.3123;586.2507:32073.0098;586.2536:12766.3007;586.2566:4156.6175;586.2595:941.9051;586.2625:772.2112,586.5571:1.0725;586.56:623.9655;586.5629:611.3772;586.5659:2925.9482;586.5688:11140.4911;586.5718:32963.7286;586.5747:79746.9197;586.5777:131113.173;586.5806:133413.7383;586.5836:86443.137;586.5865:38536.0879;586.5895:12817.482;586.5924:4461.1291;586.5954:1411.75,586.893:1.6283;586.8959:516.0724;586.8989:2784.7046;586.9018:8548.5391;586.9048:20193.8199;586.9077:50998.1743;586.9107:104309.7273;586.9136:150831.6887;586.9166:142806.3992;586.9195:92296.5198;586.9225:38519.1711;586.9254:13869.8805;586.9284:1793.1502;586.9313:352.2074;586.9343:0.3171,587.2261:1.0305;587.229:2455.753;587.232:4821.0786;587.2349:6630.1262;587.2379:8557.264;587.2408:19087.1315;587.2438:51157.1609;587.2467:96002.6933;587.2497:119267.6412;587.2526:95418.1984;587.2556:50175.2253;587.2585:19007.741;587.2615:8523.8876;587.2644:2414.1084;587.2674:944.2661;587.2703:536.0455;587.2732:555.7688;587.2762:460.8798,587.5534:0.0981;587.5563:370.2305;587.5593:814.2697;587.5622:1049.3646;587.5652:2286.4321;587.5681:4071.3711;587.5711:5451.8791;587.574:7784.3264;587.5769:19586.7693;587.5799:41616.9511;587.5828:65762.0668;587.5858:66834.0271;587.5887:46766.6209;587.5917:20171.4285;587.5946:5392.9856;587.5976:2232.5808;587.6005:0.6964,587.8896:0.0304;587.8925:409.9696;587.8955:391.6601;587.8984:442.8232;587.9014:1731.8447;587.9043:3706.3776;587.9073:5166.0916;587.9102:6674.113;587.9132:13752.0386;587.9161:22439.6596;587.9191:29588.0042;587.922:25523.3811;587.925:12557.7788;587.9279:2090.3332;587.9309:441.8935;587.9338:0.0009,588.2406:1394.6151;588.2436:1842.963;588.2466:3894.0925;588.2495:9010.437;588.2525:13673.6346;588.2554:13443.1858;588.2584:7930.2269;588.2613:3008.3555;588.2643:472.109;588.2672:0.3108,588.6538:535.8337;588.6568:1890.4214;588.6597:4077.0872;588.6627:8569.2495;588.6656:12417.5601;588.6686:8671.2635;588.6715:3867.9772;588.6745:465.0589;588.6774:361.4199;588.6804:0.1286
MATCH       4178    0.91    6.710   3    1753.696852     585.5599:1.9544;585.5628:287.9593;585.5658:856.3565;585.5687:2301.7055;585.5717:6238.9857;585.5746:7517.6862;585.5775:6868.8403;585.5805:4554.3431;585.5834:3047.4213;585.5864:2207.4088;585.5893:1872.0466;585.5923:414.228,585.8867:1.3156;585.8896:220.6917;585.8926:344.8895;585.8955:1598.5646;585.8985:1959.0687;585.9014:4733.9997;585.9044:11643.0023;585.9073:24468.8161;585.9103:31972.4073;585.9132:26230.4634;585.9161:12435.2644;585.9191:3783.9526;585.922:741.5643,586.2313:5502.5617;586.2342:7349.3192;586.2372:14400.8293;586.2401:36258.5823;586.2431:71344.2872;586.246:79040.139;586.249:58128.6962;586.2519:28815.285;586.2548:11400.9068;586.2578:2893.154;586.2607:391.5194,586.5553:2.1576;586.5583:393.5764;586.5612:387.8461;586.5642:1125.5599;586.5671:3246.2461;586.5701:11613.5522;586.573:34973.5966;586.576:86896.0639;586.5789:144585.9548;586.5819:153563.0812;586.5848:108190.3113;586.5878:47579.9132;586.5907:15992.5017;586.5936:4224.0612;586.5966:1993.2486;586.5995:768.3294;586.6025:1.1689,586.8883:1.5153;586.8913:382.1111;586.8942:932.5117;586.8972:2003.403;586.9001:6127.7587;586.9031:9822.0403;586.906:21515.4532;586.909:65713.7278;586.9119:152667.8764;586.9149:225495.5024;586.9178:207011.9629;586.9208:123055.632;586.9237:50027.7304;586.9266:17177.0338;586.9296:5566.578;586.9325:1495.163,587.2273:4739.2675;587.2303:5709.8935;587.2332:9988.9512;587.2362:13052.3113;587.2391:17924.2564;587.2421:33905.4814;587.245:91235.4753;587.2479:179205.0823;587.2509:230039.5928;587.2538:187155.5747;587.2568:95897.0579;587.2597:35175.4796;587.2627:12616.9037;587.2656:3785.385;587.2686:1339.924;587.2715:367.8953,587.5575:5.8078;587.5605:1735.5119;587.5634:5634.7274;587.5664:10361.5061;587.5693:15569.3583;587.5723:17362.8529;587.5752:18776.2574;587.5782:40878.4357;587.5811:93331.5231;587.5841:152953.8016;587.587:161551.4367;587.59:114214.0198;587.5929:53458.0673;587.5959:17531.1008;587.5988:5372.7626;587.6018:1132.2713;587.6047:589.2657;587.6077:289.2936,587.8938:2.9844;587.8967:1466.529;587.8997:5599.341;587.9026:10550.6081;587.9056:10838.0274;587.9085:12091.7926;587.9115:16906.5514;587.9144:38806.4518;587.9174:70700.5755;587.9203:92184.6697;587.9233:80670.2701;587.9262:48176.0851;587.9292:17336.7094;587.9321:4845.6489;587.9351:1353.0119;587.938:378.7438;587.941:0.5159,588.2448:5544.275;588.2478:11022.862;588.2507:25702.7205;588.2537:40107.3725;588.2566:42343.7044;588.2596:30664.2057;588.2625:16581.5666;588.2655:4653.1872;588.2684:1155.1089;588.2714:496.2737,588.6521:0.6041;588.655:694.6692;588.658:3559.0713;588.661:8405.7522;588.6639:17108.4547;588.6669:20178.6205;588.6698:14046.8554;588.6728:3572.6419;588.6757:525.3307
MATCH       4179    0.93    6.710   3    1753.696852     585.5631:4.0267;585.566:736.8424;585.5689:1614.792;585.5719:1759.8252;585.5748:1725.0053;585.5778:815.5084,585.8987:11.7631;585.9017:2446.671;585.9046:5076.559;585.9075:8090.4662;585.9105:8596.2524;585.9134:5745.3557;585.9164:2292.9327,586.2286:4.4688;586.2315:1077.8845;586.2345:2984.1225;586.2374:8329.58;586.2403:20740.5938;586.2433:32419.9853;586.2462:31935.4299;586.2492:20726.9759;586.2521:7480.0717;586.2551:1235.3783;586.258:603.3541;586.261:446.1552,586.5585:1.5419;586.5615:438.9041;586.5644:698.929;586.5674:1554.534;586.5703:8013.2715;586.5732:21035.186;586.5762:53100.683;586.5791:72846.5701;586.5821:61874.1606;586.585:33260.6964;586.588:12219.4729;586.5909:3440.0505,586.8945:3.3999;586.8974:1193.6269;586.9004:1772.114;586.9033:3964.6567;586.9062:19052.3675;586.9092:45975.3257;586.9121:84265.8517;586.9151:105578.8453;586.918:86705.0328;586.921:43840.1629;586.9239:14755.2334;586.9269:5221.1636;586.9298:1353.5049;586.9328:460.7147,587.2275:1.7698;587.2305:810.3327;587.2334:1884.734;587.2364:4983.6353;587.2393:9443.4747;587.2423:20463.9891;587.2452:54581.7009;587.2482:98705.6974;587.2511:111720.7882;587.2541:81263.5893;587.257:37901.5368;587.26:12762.2265;587.2629:3511.1457;587.2659:1233.3796;587.2688:1.771,587.5607:0.5472;587.5637:361.3842;587.5666:2582.6007;587.5696:2989.581;587.5725:4054.2329;587.5755:9560.9412;587.5784:30057.0343;587.5814:65035.0738;587.5843:87584.8356;587.5873:77550.4073;587.5902:44935.9307;587.5932:19452.8742;587.5961:6443.1846;587.5991:1799.3724,587.9058:918.7147;587.9087:1776.7309;587.9117:7449.9516;587.9146:26689.4534;587.9176:50427.6208;587.9205:60997.0872;587.9235:45095.4918;587.9264:22051.1248;587.9294:6171.7812;587.9323:923.2641,588.2333:0.1758;588.2362:910.0336;588.2392:1117.9949;588.2421:1126.3686;588.2451:3262.5919;588.248:6861.9394;588.251:18935.2061;588.2539:27263.8815;588.2569:27532.3629;588.2598:17450.4419;588.2628:7091.1938;588.2657:1413.8096;588.2687:0.0472,588.5785:0.2468;588.5815:1233.3931;588.5844:5042.0966;588.5874:9117.9181;588.5903:9335.8366;588.5933:7139.0778;588.5963:3337.9394;588.5992:917.2557;588.6022:0.4827,588.8265:1144.8795;588.8294:6063.152;588.8324:10077.9928;588.8353:8937.0816;588.8383:4062.8314;588.8413:481.5814;588.8442:0.4814
MATCH       4180    0.93    6.710   3    1753.696852     585.5662:5.858;585.5691:1100.1768;585.5721:2248.2878;585.575:1928.0713;585.578:1193.8666;585.5809:421.7396,585.8959:1.7759;585.8989:378.6735;585.9018:535.9533;585.9048:3529.7858;585.9077:9871.8035;585.9107:10678.4925;585.9136:7355.9546;585.9166:949.3864;585.9195:390.1744,586.2287:440.2557;586.2317:513.8387;586.2346:2966.1847;586.2376:8026.2137;586.2405:23021.4723;586.2435:37675.1083;586.2464:38941.5519;586.2494:23047.3735;586.2523:10925.0095;586.2553:2698.1686;586.2582:1241.1131;586.2611:517.9317,586.5616:1.2213;586.5646:366.0664;586.5675:1588.0321;586.5705:6997.5273;586.5734:25375.1852;586.5764:53824.1866;586.5793:80474.3923;586.5823:77561.2924;586.5852:48761.7484;586.5882:19086.9263;586.5911:5577.2781;586.5941:558.1434;586.597:1.3016,586.8946:753.3081;586.8976:1235.8142;586.9005:1184.5359;586.9035:6593.2553;586.9064:20498.1089;586.9094:57840.1788;586.9123:116786.2162;586.9153:154770.4568;586.9182:125534.4271;586.9212:63057.347;586.9241:20905.1613;586.9271:6338.0746;586.93:1103.072,587.2248:0.7401;587.2277:363.3719;587.2307:2008.1835;587.2336:3083.9319;587.2366:5030.3471;587.2395:11154.1291;587.2425:34015.7814;587.2454:88621.6176;587.2484:143650.6129;587.2513:153071.2739;587.2543:105683.5691;587.2572:47779.8135;587.2602:13722.5234;587.2631:1961.1927;587.266:1557.8237;587.269:461.0882,587.5609:2.0986;587.5639:1515.0069;587.5668:3695.8583;587.5698:5063.4813;587.5727:7630.4291;587.5757:13871.8231;587.5786:43265.1234;587.5815:90109.4859;587.5845:133267.2887;587.5874:123204.7914;587.5904:73573.2272;587.5933:27517.6791;587.5963:9278.8352;587.5992:2371.8715;587.6022:761.0004,587.8942:408.2721;587.8971:786.1106;587.9001:947.119;587.903:2520.8299;587.906:3712.2973;587.9089:4170.9637;587.9119:11338.2858;587.9148:32118.0854;587.9178:67532.9037;587.9207:82495.9417;587.9237:63989.9395;587.9266:31514.5743;587.9296:11513.9541;587.9325:5449.1132;587.9355:1059.7026;587.9384:607.6084,588.2305:382.0596;588.2335:1438.0758;588.2364:3036.0436;588.2394:4345.9751;588.2423:4360.096;588.2453:7818.1903;588.2482:15882.2198;588.2512:29236.0337;588.2541:40899.7349;588.2571:38715.6867;588.26:23929.8599;588.263:10160.0;588.2659:3491.9796;588.2689:324.0167;588.2718:0.0038,588.5758:0.7279;588.5787:665.5827;588.5817:4537.5463;588.5846:9300.9329;588.5876:15098.2112;588.5905:18051.993;588.5935:12005.8631;588.5964:5867.9909;588.5994:1530.8599;588.6023:402.7492;588.6053:0.2707,588.8296:6074.9723;588.8326:7172.7282;588.8355:5661.6777;588.8385:2475.6066;588.8414:402.3633;588.8444:0.459
MATCH       4181    0.82    6.710   3    1753.696852     585.6271:2.2801;585.6301:582.3269;585.633:1174.0123;585.636:1638.5621;585.6389:2689.6409;585.6418:3629.533;585.6448:3523.6951;585.6477:1167.9496;585.6507:0.5019,585.8921:0.5122;585.8951:196.2684;585.898:792.174;585.901:2110.3282;585.9039:6322.7902;585.9068:9698.7221;585.9098:8577.7355;585.9127:5486.8439;585.9157:2127.6799;585.9186:1377.2021,586.1896:1.1155;586.1925:220.9812;586.1955:414.7926;586.1984:629.0565;586.2014:879.1878;586.2043:3647.1365;586.2073:8436.5084;586.2102:20189.3213;586.2131:34084.6717;586.2161:37890.9871;586.219:28456.6266;586.222:15331.0331;586.2249:7384.4126;586.2279:3203.6168;586.2308:1757.068,586.5578:379.247;586.5608:570.5119;586.5637:965.8009;586.5667:2518.1741;586.5696:7232.1946;586.5726:24274.1046;586.5755:51475.5373;586.5785:67454.3581;586.5814:53683.879;586.5843:27472.1514;586.5873:10313.479;586.5902:2836.9969;586.5932:865.9002;586.5961:692.1634,586.8849:0.2013;586.8879:304.1373;586.8908:516.14;586.8938:736.171;586.8967:1401.3958;586.8997:2551.9367;586.9026:6891.8735;586.9056:17671.2648;586.9085:50417.209;586.9115:98641.8448;586.9144:118976.4879;586.9173:90886.1592;586.9203:41160.1553;586.9232:14432.4606;586.9262:4431.7297;586.9291:1402.9766;586.9321:897.1403;586.935:0.716,587.2298:10581.8424;587.2328:10409.699;587.2357:11748.2191;587.2386:17826.455;587.2416:41880.8262;587.2445:90136.0752;587.2475:135449.1827;587.2504:133502.878;587.2534:85322.5725;587.2563:35462.4867;587.2593:11628.215;587.2622:4154.5385;587.2652:640.2889;587.2681:0.9889,587.5718:15768.9019;587.5748:20333.8169;587.5777:46440.299;587.5807:100681.6644;587.5836:132326.065;587.5866:113648.8594;587.5895:60590.6887;587.5925:23349.4626;587.5954:6903.9303;587.5984:3214.7243;587.6013:995.1636;587.6043:205.059,587.9081:13965.9278;587.911:20838.2507;587.914:46840.7922;587.9169:78032.3574;587.9199:84244.9646;587.9228:58401.9909;587.9258:27276.7165;587.9287:10778.5023;587.9317:3605.7383;587.9346:492.531;587.9376:219.9901,588.2444:16727.3415;588.2473:22487.7159;588.2503:40217.4591;588.2532:53782.7738;588.2562:46609.3133;588.2591:26868.8222;588.2621:11741.2992;588.265:4201.8685;588.268:858.8254;588.2709:621.2249,588.5779:4152.5263;588.5808:5435.4623;588.5838:11697.0966;588.5867:19302.3847;588.5897:19105.4935;588.5926:13836.1252;588.5956:6567.6042;588.5985:3104.3234;588.6015:779.2485;588.6044:341.8869;588.6074:0.9358,588.8258:5625.2687;588.8288:12633.2713;588.8317:13549.9911;588.8347:9456.7475;588.8376:3232.7964;588.8406:2165.2736;588.8435:1031.2918;588.8465:910.3245;588.8494:363.4529;588.8524:1.7967
MATCH       4182    1.00    1.910   1    1346.494585     1347.4771:0.6188;1347.4816:292.0458;1347.486:1114.1534;1347.4905:3235.8353;1347.495:5740.8519;1347.4994:7240.3058;1347.5039:7883.1704;1347.5084:6499.6759;1347.5128:4383.7161;1347.5173:2242.5539;1347.5218:1433.9448;1347.5262:290.5168;1347.5307:186.2187;1347.5352:0.3925,1348.4866:423.6429;1348.491:1167.6795;1348.4955:2892.0316;1348.5:4210.3096;1348.5044:4900.9865;1348.5089:4846.2306;1348.5134:4835.6699;1348.5178:2968.342;1348.5223:1555.1079;1348.5268:942.5694;1348.5312:754.5668;1348.5357:613.6979;1348.5402:1.1655,1349.4919:0.2977;1349.4964:1308.1619;1349.5009:2069.258;1349.5053:2742.6726;1349.5098:2583.8339;1349.5143:1758.6691;1349.5188:404.5247;1349.5232:0.5821
MATCH       4183    1.00    1.910   2    1346.494585     674.2188:0.2163;674.2219:152.0849;674.2251:212.4545;674.2283:448.1714;674.2314:504.1827;674.2346:1852.192;674.2377:5033.2013;674.2409:12158.6278;674.2441:30047.3665;674.2472:74437.8681;674.2504:155371.8128;674.2535:234529.4713;674.2567:232841.4185;674.2598:159075.1448;674.263:80724.0489;674.2662:35298.1689;674.2693:16529.4747;674.2725:6796.3107;674.2756:3753.2654;674.2788:2159.0213;674.282:1580.1637;674.2851:859.7917;674.2883:383.8695,674.7369:706.4987;674.7401:2815.7014;674.7433:9413.1845;674.7464:28417.777;674.7496:66359.9089;674.7527:121677.3961;674.7559:160340.6825;674.7591:150109.0277;674.7622:95929.8206;674.7654:45069.3233;674.7685:19205.1734;674.7717:9289.7159;674.7749:4303.806;674.778:1811.8342;674.7812:834.1437;674.7843:116.0061,675.2363:215.5844;675.2395:726.1256;675.2427:4135.5992;675.2458:11262.1176;675.249:25015.4532;675.2521:46597.143;675.2553:71352.3242;675.2585:77626.0449;675.2616:59205.0464;675.2648:31172.5939;675.268:12746.3161;675.2711:4877.1584;675.2743:998.1023;675.2774:0.3907,675.7359:0.0697;675.7391:721.8986;675.7422:1723.9038;675.7454:3420.4562;675.7486:7683.0754;675.7517:13726.2545;675.7549:21933.2038;675.7581:24836.115;675.7612:22468.121;675.7644:13576.6033;675.7675:6472.5274;675.7707:2835.0039;675.7739:1080.2788;675.777:252.5123;675.7802:119.9762,676.242:0.0573;676.2452:222.047;676.2483:811.446;676.2515:2342.601;676.2547:4646.7969;676.2578:6167.3268;676.261:5899.5942;676.2642:4173.2562;676.2673:2498.0451;676.2705:394.265;676.2737:0.5645,676.7483:395.2814;676.7515:751.3154;676.7546:1171.4086;676.7578:1259.7359;676.761:1243.5725;676.7641:745.1476
MATCH       4184    1.00    1.910   3    1346.494585     449.815:774.1101;449.8176:1002.9765;449.8202:1470.5888;449.8227:2131.4908;449.8253:5737.5142;449.8279:19706.6979;449.8305:51049.6953;449.8331:153686.6091;449.8356:442902.1378;449.8382:801033.0544;449.8408:839941.3639;449.8434:521149.4072;449.846:194358.512;449.8485:59476.1611;449.8511:18370.6667;449.8537:6452.6497;449.8563:3990.5316;449.8589:3664.1694,450.1531:871.3874;450.1556:836.3463;450.1582:948.1592;450.1608:3381.7254;450.1634:18077.262;450.166:61073.3218;450.1686:188653.1116;450.1711:409290.7265;450.1737:555388.1512;450.1763:464643.5787;450.1789:234420.8336;450.1815:76929.0663;450.184:24982.0315;450.1866:9895.9907;450.1892:4589.7188;450.1918:2825.7396;450.1944:2677.9713;450.1969:2676.585;450.1995:2178.7394;450.2021:1697.8264,450.4861:0.3747;450.4887:188.261;450.4913:1117.3709;450.4938:3468.2246;450.4964:9345.5719;450.499:24910.8716;450.5016:73442.3825;450.5042:157277.5077;450.5067:229653.5851;450.5093:221805.084;450.5119:141766.204;450.5145:60278.0405;450.5171:19868.7271;450.5197:5616.4858;450.5222:2445.7286;450.5248:1427.1298;450.5274:1280.6974;450.53:911.6966;450.5326:689.9657;450.5352:615.1369;450.5377:318.1498,450.8244:288.1039;450.827:292.5911;450.8296:1870.2769;450.8322:6861.2995;450.8347:24080.4068;450.8373:56661.7824;450.8399:87052.5398;450.8425:87744.5462;450.8451:58477.089;450.8477:26959.8357;450.8502:9686.8046;450.8528:3488.2857;450.8554:1518.1488;450.858:358.9861;450.8606:324.0471,451.1551:456.1304;451.1577:751.5402;451.1603:1076.5499;451.1628:1587.2305;451.1654:2236.6737;451.168:5160.0856;451.1706:10208.6638;451.1732:19548.6906;451.1758:25388.417;451.1784:21595.8323;451.1809:11069.7861;451.1835:4348.9768;451.1861:1897.9892;451.1887:1102.8862;451.1913:671.4233;451.1939:295.5814;451.1964:172.6088,451.4962:1116.6993;451.4988:1192.5032;451.5014:1188.0876;451.504:1684.0802;451.5066:3165.9317;451.5092:5366.4582;451.5118:5863.6169;451.5143:4147.4412;451.5169:1764.3693;451.5195:492.2246;451.5221:346.1105
MATCH       4185    0.94    1.910   2    1346.494585     674.238:911.4541;674.2412:1936.587;674.2443:7452.0943;674.2475:16983.6391;674.2506:38792.464;674.2538:65459.9497;674.257:73458.7709;674.2601:55297.5829;674.2633:29773.2614;674.2664:13370.1331;674.2696:5756.4331;674.2727:2304.3565;674.2759:1218.1473;674.2791:724.4023,674.734:153.9808;674.7372:840.7888;674.7404:3874.6308;674.7435:8953.6405;674.7467:20791.8557;674.7498:50130.764;674.753:115487.0034;674.7562:198748.1046;674.7593:233628.3178;674.7625:183512.9327;674.7656:104258.3466;674.7688:47747.6392;674.772:20057.6439;674.7751:9078.623;674.7783:5062.7994;674.7814:2600.1392;674.7846:1917.349;674.7878:1041.9635;674.7909:371.8491;674.7941:313.4559;674.7972:104.4997,675.2366:1730.0145;675.2398:2743.7986;675.2429:7045.5606;675.2461:16008.4028;675.2492:33291.1465;675.2524:76818.3602;675.2556:171067.4351;675.2587:294450.1437;675.2619:356053.0256;675.265:299725.9164;675.2682:175644.5733;675.2714:84513.1619;675.2745:36947.0661;675.2777:15653.1284;675.2809:6643.8224;675.284:4045.3099;675.2872:3869.6195;675.2903:3752.8398;675.2935:2384.8295;675.2967:1840.2814;675.2998:1137.7672;675.303:1027.5256;675.3061:869.2109;675.3093:549.6012;675.3125:375.9127;675.3156:308.6302,675.7298:120.0816;675.733:190.2778;675.7362:300.0906;675.7393:386.505;675.7425:1801.2569;675.7457:6775.907;675.7488:17287.2279;675.752:40293.2653;675.7551:89612.6512;675.7583:188813.944;675.7615:303727.5595;675.7646:346013.9991;675.7678:276354.841;675.771:161094.2425;675.7741:76421.3873;675.7773:33897.3658;675.7804:16274.7136;675.7836:9190.4357;675.7868:5442.2441;675.7899:2434.3905;675.7931:1421.8945;675.7963:1309.4374;675.7994:1008.1626,676.2359:976.8931;676.2391:1720.1233;676.2423:1834.9138;676.2454:3797.0598;676.2486:7448.0731;676.2517:17467.8979;676.2549:35889.7882;676.2581:77984.5702;676.2612:147624.1798;676.2644:217755.6501;676.2676:230347.4623;676.2707:179216.1977;676.2739:101384.1067;676.2771:47171.0641;676.2802:20086.1894;676.2834:10209.5458;676.2865:5447.6243;676.2897:3509.1129;676.2929:2769.5985;676.296:1087.9727;676.2992:986.0918;676.3024:1015.6217;676.3055:735.685;676.3087:511.7417;676.3119:397.8022;676.315:232.2046,676.7359:433.8994;676.739:458.134;676.7422:580.6035;676.7454:1174.7822;676.7485:3958.0377;676.7517:8701.0896;676.7549:14949.6473;676.758:25486.9497;676.7612:48195.4486;676.7644:84407.607;676.7675:108776.3942;676.7707:99605.2178;676.7738:69018.8312;676.777:40290.8564;676.7802:20711.4122;676.7833:8671.6642;676.7865:3678.1003;676.7897:1467.7608;676.7928:1037.9809;676.796:979.7256;676.7992:730.0043;676.8023:687.9067;676.8055:636.0644;676.8087:653.56;676.8118:143.8602;676.815:0.1557,677.2518:881.138;677.255:3503.8753;677.2582:8253.0704;677.2613:17198.507;677.2645:28982.4286;677.2677:41055.3778;677.2708:44742.2987;677.274:36770.662;677.2772:23498.043;677.2803:13070.0327;677.2835:6351.2027;677.2867:2919.478;677.2898:1253.4326;677.293:101.9546,677.7426:0.0055;677.7458:483.7973;677.749:492.0373;677.7521:630.0432;677.7553:616.2058;677.7585:3617.7751;677.7617:6473.6943;677.7648:8955.8471;677.768:12023.2693;677.7712:14627.0639;677.7743:14021.6991;677.7775:9910.8398;677.7807:6928.5264;677.7838:4166.496;677.787:1928.44;677.7902:910.2335;677.7933:645.953;677.7965:389.9422;677.7997:384.0546;677.8028:132.0742;677.806:129.9151;677.8092:124.0036;677.8123:0.0838
MATCH       4186    0.95    1.910   3    1346.494585     449.8194:1566.4366;449.822:1780.5751;449.8246:1987.3392;449.8271:6347.9877;449.8297:21364.8385;449.8323:58670.0476;449.8349:167135.9323;449.8375:349446.6526;449.84:438806.0662;449.8426:341146.4848;449.8452:160920.9421;449.8478:57253.5989;449.8504:19542.8123;449.8529:8640.412;449.8555:5320.9141;449.8581:3502.2013;449.8607:2860.5635;449.8633:2248.0734;449.8658:1541.9854;449.8684:1542.3808,450.1497:2567.5113;450.1523:3172.4202;450.1549:4960.797;450.1575:5384.0799;450.16:6477.9509;450.1626:17730.2738;450.1652:59946.1907;450.1678:190433.817;450.1704:532951.8456;450.173:1052183.4428;450.1755:1293508.7767;450.1781:986550.6334;450.1807:465445.4106;450.1833:154351.1167;450.1859:52541.0141;450.1884:22373.1815;450.191:11569.9853;450.1936:9025.333;450.1962:7738.4355;450.1988:6999.1364;450.2013:5743.4527;450.2039:5647.4432;450.2065:5552.5037;450.2091:4854.397;450.2117:4937.4015;450.2143:4603.4158;450.2168:4486.1124,450.4828:2360.885;450.4853:2838.3425;450.4879:2963.0768;450.4905:3428.2446;450.4931:4642.6889;450.4957:13573.3327;450.4982:41938.4783;450.5008:124753.432;450.5034:375709.084;450.506:972652.0068;450.5086:1758983.8244;450.5112:1955921.2189;450.5137:1368971.0554;450.5163:588498.9237;450.5189:191043.8815;450.5215:63088.7171;450.5241:25847.9326;450.5266:14197.2799;450.5292:11508.2663;450.5318:9466.9156;450.5344:9818.9639;450.537:9234.8187;450.5396:7412.9595;450.5421:5835.8779;450.5447:4690.0496;450.5473:4715.9888;450.5499:4680.8517;450.5525:4085.4117;450.5551:3698.8195,450.8262:4358.4052;450.8288:7465.9728;450.8314:17051.5029;450.834:64224.1912;450.8366:189433.1486;450.8392:514436.4393;450.8417:1164460.299;450.8443:1828189.4573;450.8469:1835448.5854;450.8495:1149255.5739;450.8521:451374.4977;450.8547:129475.0708;450.8572:43308.0693;450.8598:21731.0244;450.8624:14425.2101;450.865:11054.6829;450.8676:9008.5288;450.8702:7904.1111;450.8727:6538.3646;450.8753:5189.4926;450.8779:4912.1342;450.8805:5104.7532;450.8831:4350.5546;450.8857:4329.6988,451.1621:3832.5567;451.1647:7981.5607;451.1673:26158.7427;451.1699:83312.0001;451.1724:230827.9018;451.175:555366.9712;451.1776:1035458.8724;451.1802:1314172.8013;451.1828:1080819.8214;451.1854:567850.3377;451.1879:207525.5758;451.1905:71013.3327;451.1931:27581.6591;451.1957:13842.3768;451.1983:10356.687;451.2009:8935.0142;451.2034:8057.0584;451.206:7168.905;451.2086:6095.5815;451.2112:5854.185;451.2138:4057.544;451.2164:3891.6528;451.219:3483.9308;451.2215:3330.5739,451.4852:2104.1514;451.4878:2490.5694;451.4903:3078.343;451.4929:3412.8897;451.4955:4372.6717;451.4981:5369.6053;451.5007:11041.2112;451.5033:28610.6339;451.5058:83613.945;451.5084:201918.3236;451.511:398810.1152;451.5136:593463.7256;451.5162:616521.1973;451.5188:423489.1267;451.5214:184999.9239;451.5239:60122.4862;451.5265:19775.5435;451.5291:9497.3412;451.5317:4847.5389;451.5343:3792.0682;451.5369:3669.5923;451.5395:3243.9031,451.8239:1953.9481;451.8264:2442.2587;451.829:2460.1263;451.8316:2568.0307;451.8342:3347.312;451.8368:10013.1726;451.8394:30562.2276;451.842:70800.2951;451.8446:139928.7645;451.8471:221315.1804;451.8497:260073.1152;451.8523:215095.328;451.8549:120479.9359;451.8575:48128.532;451.8601:17632.39;451.8627:7781.349;451.8652:4089.7709;451.8678:2894.3679,452.1653:1862.1396;452.1679:2313.8353;452.1704:5249.5575;452.173:10161.8917;452.1756:24903.7793;452.1782:47769.4146;452.1808:75713.8743;452.1834:92789.6593;452.186:83704.7869;452.1886:55158.6206;452.1911:25880.1047;452.1937:13089.0623;452.1963:7005.9815;452.1989:5208.553;452.2015:5284.1891;452.2041:4806.0423;452.2067:4478.2045;452.2093:4374.3437
MATCH       4187    0.94    1.910   2    1346.494585     674.2385:558.2021;674.2417:1288.6909;674.2448:3241.0527;674.248:7378.5683;674.2512:13124.9618;674.2543:20211.6896;674.2575:20675.9903;674.2606:13800.4976;674.2638:6105.1298;674.267:1945.1003;674.2701:989.1274,674.7346:138.9204;674.7377:759.559;674.7409:2496.9389;674.744:5130.4957;674.7472:9197.5488;674.7504:21250.0784;674.7535:50095.6132;674.7567:77501.4356;674.7598:81668.4573;674.763:60094.8792;674.7662:32620.6154;674.7693:13925.5773;674.7725:5435.1548;674.7756:2349.5656;674.7788:1242.286;674.782:746.3495;674.7851:326.5931,675.2371:1000.6317;675.2403:1393.5941;675.2434:3804.5081;675.2466:11565.2389;675.2497:25140.2762;675.2529:55770.2258;675.2561:118168.0758;675.2592:186121.5719;675.2624:200392.8699;675.2655:146966.2776;675.2687:79731.5783;675.2719:36336.7199;675.275:16421.1971;675.2782:7287.5192;675.2814:3816.8791;675.2845:2899.9362;675.2877:2029.5305;675.2908:1888.9965;675.294:1528.2834;675.2972:497.6798;675.3003:182.3902;675.3035:81.9664;675.3066:80.6733,675.7398:370.2726;675.743:1639.1543;675.7461:5218.5116;675.7493:13302.0205;675.7525:34293.497;675.7556:85790.6014;675.7588:180200.29;675.762:282540.7408;675.7651:299031.8828;675.7683:221470.8449;675.7714:116285.1958;675.7746:50537.957;675.7778:20784.4576;675.7809:9512.9098;675.7841:5726.2701;675.7873:2470.5817;675.7904:1164.0037;675.7936:878.0812,676.2396:609.5524;676.2427:1491.9489;676.2459:4545.7662;676.2491:9971.3688;676.2522:20038.8458;676.2554:42818.0514;676.2586:96693.2972;676.2617:181366.1518;676.2649:257841.5368;676.268:268276.2224;676.2712:199012.5971;676.2744:112409.2241;676.2775:52294.9511;676.2807:23779.2693;676.2839:10403.2885;676.287:4889.1278;676.2902:3419.4579;676.2934:2638.0914;676.2965:2023.4108;676.2997:1232.3477;676.3028:1099.9044;676.306:338.8619,676.7395:1.5212;676.7427:279.9693;676.7458:1250.0203;676.749:2575.1339;676.7522:6410.2125;676.7553:17273.1076;676.7585:37829.7955;676.7617:78011.227;676.7648:140323.2666;676.768:184115.087;676.7712:170992.5142;676.7743:114363.3619;676.7775:59609.3988;676.7806:26018.7212;676.7838:10327.1847;676.787:5051.4959;676.7901:2789.0236;676.7933:1897.4824;676.7965:1590.2528;676.7996:593.3863;676.8028:181.1304,677.246:440.2706;677.2491:599.0213;677.2523:2807.6392;677.2555:6001.8569;677.2586:13919.6116;677.2618:30327.4105;677.265:51779.9697;677.2681:78721.15;677.2713:91685.2534;677.2744:79420.4312;677.2776:49400.7092;677.2808:26146.3216;677.2839:12236.8315;677.2871:5778.7583;677.2903:2596.4851;677.2934:1383.8707;677.2966:1387.87;677.2998:1242.9035,677.7463:294.3674;677.7494:413.1344;677.7526:601.1139;677.7558:1783.2172;677.7589:4675.751;677.7621:9553.4927;677.7653:19516.234;677.7684:29687.6799;677.7716:36987.0974;677.7748:34106.4554;677.7779:24269.0672;677.7811:13782.5068;677.7843:6605.3863;677.7874:3289.2996;677.7906:1398.3194;677.7938:395.9853;677.7969:210.2605;677.8001:209.8107;677.8033:139.6324;677.8064:134.125,678.2531:764.5097;678.2563:1736.6788;678.2594:2833.7772;678.2626:4235.0314;678.2658:5881.8928;678.2689:8735.2648;678.2721:11975.5656;678.2753:11809.2011;678.2784:10041.3996;678.2816:5947.0965;678.2848:4074.0939;678.2879:2018.4337;678.2911:1297.6533;678.2943:586.0202;678.2974:441.0188
MATCH       4188    0.95    1.910   3    1346.494585     449.8172:513.2704;449.8197:668.6142;449.8223:1091.2547;449.8249:1855.2643;449.8275:5504.4977;449.8301:10673.9672;449.8326:26490.2142;449.8352:71280.726;449.8378:120681.7696;449.8404:122997.3427;449.843:76679.9233;449.8455:32420.7853;449.8481:11638.952;449.8507:4480.8988;449.8533:2019.465;449.8559:1180.3083;449.8584:1069.3364;449.861:948.3856,450.1475:1874.423;450.1501:1990.5833;450.1526:1948.7027;450.1552:2303.7212;450.1578:2594.2373;450.1604:4673.875;450.163:12270.941;450.1655:32757.8149;450.1681:102616.6586;450.1707:260437.0097;450.1733:442471.2036;450.1759:460369.2225;450.1785:300115.5443;450.181:119624.4153;450.1836:38134.6632;450.1862:13916.0899;450.1888:6736.9622;450.1914:4223.1144;450.1939:4061.8746;450.1965:3923.117,450.4831:1449.2939;450.4857:2008.9411;450.4882:3109.0632;450.4908:3232.4156;450.4934:3917.5527;450.496:9005.5024;450.4986:27921.371;450.5012:86714.3705;450.5037:258048.0042;450.5063:643673.4362;450.5089:1034563.2888;450.5115:1030135.5936;450.5141:633645.346;450.5166:248896.7748;450.5192:73922.784;450.5218:25228.6343;450.5244:13011.7416;450.527:8383.101;450.5296:5992.1972;450.5321:5314.2063;450.5347:5357.722;450.5373:4539.7438;450.5399:3307.9997;450.5425:2533.8308;450.5451:2238.9982,450.824:2740.5534;450.8266:3820.8006;450.8291:7321.8821;450.8317:20504.2698;450.8343:61454.5178;450.8369:184218.0839;450.8395:506394.3722;450.8421:1118550.7864;450.8446:1603291.6219;450.8472:1436204.5953;450.8498:792249.0627;450.8524:281809.0687;450.855:86222.4209;450.8576:29138.8207;450.8601:13437.5589;450.8627:9306.1167;450.8653:8047.8236;450.8679:7573.4845;450.8705:6285.1066;450.8731:5601.1815;450.8756:5302.1241,451.1547:3288.9466;451.1572:3778.0293;451.1598:4642.8704;451.1624:5699.312;451.165:10926.0022;451.1676:30553.2532;451.1702:91725.6805;451.1728:255049.0313;451.1753:673559.4165;451.1779:1271178.707;451.1805:1558507.9129;451.1831:1197597.6912;451.1857:580050.2476;451.1883:194627.0008;451.1908:59894.1299;451.1934:24470.7228;451.196:15379.8784;451.1986:11240.5666;451.2012:8270.1109;451.2038:6177.1091;451.2063:4988.5896;451.2089:5063.5178;451.2115:4541.2475;451.2141:3945.7212,451.4932:2337.8286;451.4958:2302.7199;451.4984:5689.3772;451.501:12479.3702;451.5036:38506.4784;451.5062:114643.3651;451.5087:308274.3443;451.5113:655990.0807;451.5139:972484.5319;451.5165:955358.4015;451.5191:611682.4756;451.5217:259388.0247;451.5242:83950.7351;451.5268:28517.4124;451.5294:12800.8409;451.532:8384.0151;451.5346:6379.4502;451.5372:4632.7112;451.5398:4745.6364,451.8216:1486.2885;451.8242:1530.7672;451.8267:2431.4629;451.8293:2754.0538;451.8319:3871.6149;451.8345:6905.2224;451.8371:18766.0436;451.8397:49504.4535;451.8423:118911.3763;451.8448:251669.9572;451.8474:415361.4092;451.85:491175.5399;451.8526:391832.617;451.8552:211356.0171;451.8578:76197.4154;451.8604:25419.7282;451.863:11509.4567;451.8655:6255.5491;451.8681:4594.067;451.8707:3993.4794;451.8733:3621.1554;451.8759:3585.8786;451.8785:3623.4635;451.8811:3709.9273;451.8836:2728.478;451.8862:2201.0508;451.8888:1658.5713,452.1604:2879.2612;452.163:2905.3762;452.1656:3124.0459;452.1682:4661.2989;452.1707:7128.2065;452.1733:16532.2013;452.1759:41498.4546;452.1785:88894.7359;452.1811:149783.3625;452.1837:193566.1106;452.1863:175762.079;452.1888:110990.5816;452.1914:49530.4652;452.194:18073.4602;452.1966:7579.2294;452.1992:4974.2311;452.2018:3721.9066,452.4942:2602.0761;452.4967:3325.4221;452.4993:3635.4464;452.5019:3661.6909;452.5045:4005.3006;452.5071:5709.5284;452.5097:11793.0361;452.5123:27465.6678;452.5149:47815.4137;452.5174:66689.4586;452.52:69621.9391;452.5226:54992.2839;452.5252:28760.6673;452.5278:12149.1449;452.5304:3604.6512;452.533:3260.5306
MATCH       4189    0.74    1.910   1    1346.494585     nan:nan,nan:nan,1349.504:141.7549;1349.5085:263.7899;1349.513:756.6479;1349.5174:1290.6935;1349.5219:1200.1724;1349.5264:1024.53;1349.5308:305.7816,1350.5008:472.8585;1350.5053:895.1546;1350.5098:1001.7551;1350.5142:1578.8191;1350.5187:2468.3043;1350.5232:2949.2206;1350.5277:2433.0704;1350.5321:1703.429;1350.5366:1101.1165;1350.5411:852.6598;1350.5455:624.3694;1350.55:518.2219,1351.5114:912.206;1351.5159:1980.4414;1351.5204:2273.5137;1351.5248:2318.0848;1351.5293:2521.5905;1351.5338:2274.4909;1351.5383:1553.1108;1351.5427:1434.1493;1351.5472:856.9343;1351.5517:474.6481;1351.5561:184.4608;1351.5606:0.3695,1352.509:367.4265;1352.5134:663.6453;1352.5179:1091.3938;1352.5224:1677.2885;1352.5269:1692.1445;1352.5313:1737.9368;1352.5358:1899.9358;1352.5403:1909.9473;1352.5448:1248.6342;1352.5492:846.4977;1352.5537:316.8049;1352.5582:0.3449,1353.5203:361.5441;1353.5248:695.818;1353.5293:1135.7432;1353.5337:1647.7614;1353.5382:1542.0105;1353.5427:1184.2869;1353.5472:1120.1903;1353.5516:828.161;1353.5561:554.1263;1353.5606:437.8136;1353.5651:224.2666;1353.5695:0.2782
MATCH       4190    0.93    1.910   2    1346.494585     674.2377:395.1554;674.2409:549.8237;674.2441:1243.5307;674.2472:2706.6422;674.2504:7549.2679;674.2535:13389.641;674.2567:17258.5309;674.2599:14511.2725;674.263:9395.0923;674.2662:4381.7312;674.2693:2307.7317;674.2725:423.3079,674.7369:15.435;674.7401:484.2694;674.7433:1429.8194;674.7464:4099.3175;674.7496:10133.4464;674.7527:20825.0845;674.7559:35399.4099;674.7591:46117.8781;674.7622:42584.7018;674.7654:28075.4573;674.7685:14166.8289;674.7717:7266.5034;674.7749:3847.6127;674.778:2780.3207;674.7812:1638.7147;674.7843:1185.0782;674.7875:579.4628;674.7907:387.904;674.7938:280.4445,675.2395:918.2799;675.2426:1493.6225;675.2458:2958.3126;675.249:8920.3173;675.2521:22011.9939;675.2553:48056.3498;675.2584:91891.0564;675.2616:123469.3681;675.2648:119543.4728;675.2679:79541.991;675.2711:43518.2045;675.2743:20361.8874;675.2774:10039.1606;675.2806:4455.17;675.2837:2163.4881;675.2869:1550.5295;675.2901:1501.1629;675.2932:1345.013,675.739:20.5748;675.7422:845.3729;675.7454:1867.0531;675.7485:6412.7554;675.7517:14806.4739;675.7549:35619.8165;675.758:83594.1854;675.7612:160672.216;675.7643:222617.9489;675.7675:215181.1277;675.7707:148869.6638;675.7738:78933.0944;675.777:36205.2773;675.7802:15401.6218;675.7833:6808.0736;675.7865:3060.8477;675.7896:1052.1363,676.2356:735.0417;676.2388:974.3902;676.242:1295.9841;676.2451:2594.3596;676.2483:4869.681;676.2515:11398.3745;676.2546:25306.6901;676.2578:55857.3004;676.2609:113620.0379;676.2641:207228.6877;676.2673:278320.8808;676.2704:270626.4319;676.2736:184267.8313;676.2768:98885.5561;676.2799:44693.562;676.2831:21282.8793;676.2863:10443.2719;676.2894:5959.8592;676.2926:3165.4122;676.2957:1273.3288,676.7356:106.1751;676.7387:126.7378;676.7419:303.4865;676.7451:668.314;676.7482:2218.2717;676.7514:6045.263;676.7546:11532.4834;676.7577:23373.9834;676.7609:50086.3163;676.764:103149.1713;676.7672:184690.1522;676.7704:246237.2235;676.7735:232227.0027;676.7767:154877.4707;676.7799:78371.319;676.783:33575.2127;676.7862:13431.6685;676.7894:6393.387;676.7925:3455.1941;676.7957:2621.7019;676.7989:1183.7619;676.802:654.6576,677.242:283.5346;677.2452:616.1796;677.2483:1175.746;677.2515:2945.3354;677.2547:5232.6744;677.2578:10534.218;677.261:22743.8767;677.2642:50358.6374;677.2673:94087.2134;677.2705:138534.9331;677.2737:153444.1953;677.2768:125059.0049;677.28:76371.0511;677.2832:37805.6256;677.2863:14839.1068;677.2895:6268.5654;677.2927:3403.0653;677.2958:2042.2593;677.299:776.7398;677.3022:485.2461,677.7487:4.3163;677.7518:671.0764;677.755:1481.5364;677.7582:3257.2478;677.7613:7320.4465;677.7645:16601.2019;677.7677:32514.3535;677.7708:50600.9678;677.774:65519.7041;677.7772:65670.8533;677.7803:48248.4828;677.7835:27306.4193;677.7867:13217.7511;677.7898:6020.15;677.793:2591.6597;677.7962:1567.776;677.7993:1261.5305;677.8025:860.0239;677.8057:512.3813;677.8088:268.4073,678.2491:82.2962;678.2523:222.9392;678.2555:609.1802;678.2587:1182.2468;678.2618:1432.1756;678.265:3648.3565;678.2682:10252.5677;678.2713:19242.7141;678.2745:25966.9799;678.2777:28973.9059;678.2808:25002.0743;678.284:17617.1937;678.2872:9353.232;678.2903:4565.5246;678.2935:2103.9993;678.2967:997.1937;678.2998:472.764,678.7593:504.1327;678.7625:575.7565;678.7657:2267.6667;678.7688:4416.2156;678.772:6412.4728;678.7752:7941.7051;678.7784:9912.1956;678.7815:9247.4619;678.7847:6812.8956;678.7879:3517.2991;678.791:1618.9463;678.7942:965.7087;678.7974:567.1719;678.8005:454.5351
MATCH       4191    0.95    1.910   3    1346.494585     449.8209:980.2742;449.8234:1149.0299;449.826:1854.2726;449.8286:3852.8409;449.8312:7488.6772;449.8338:18522.7026;449.8363:42949.8047;449.8389:73799.1654;449.8415:76742.5013;449.8441:51183.1485;449.8467:19694.6907;449.8492:7194.5748;449.8518:2234.7292;449.8544:1845.4169;449.857:1356.0054,450.1512:870.1405;450.1538:1281.7086;450.1563:1973.078;450.1589:2271.0583;450.1615:3138.9308;450.1641:8132.4694;450.1667:20749.5198;450.1692:65065.3745;450.1718:167895.0923;450.1744:262445.4158;450.177:254126.6583;450.1796:153032.3372;450.1822:62349.4017;450.1847:22432.315;450.1873:8737.0387;450.1899:3851.2964;450.1925:2074.7522;450.1951:1950.3619,450.4816:1671.6995;450.4842:1844.0892;450.4868:1857.1036;450.4894:1993.0205;450.4919:2048.9879;450.4945:2535.5608;450.4971:6224.307;450.4997:21128.0104;450.5023:64068.6068;450.5049:199738.9762;450.5074:447135.676;450.51:664477.1244;450.5126:618342.7358;450.5152:361753.1899;450.5178:138720.5611;450.5203:44680.6205;450.5229:17590.4584;450.5255:9559.3349;450.5281:7523.8722;450.5307:5900.7528;450.5333:5056.4227;450.5358:3105.4543;450.5384:2506.2216;450.541:1947.2457;450.5436:1827.8669;450.5462:1834.8627,450.8277:2396.4049;450.8303:6841.7431;450.8328:20872.4371;450.8354:55345.7339;450.838:144006.9349;450.8406:407830.1144;450.8432:884943.7315;450.8458:1215070.5552;450.8483:1039111.0791;450.8509:545106.81;450.8535:183311.4264;450.8561:56356.0604;450.8587:20633.1002;450.8613:11652.2123;450.8638:9679.1492;450.8664:8092.1633;450.869:6112.5531;450.8716:4068.2915;450.8742:3151.2512;450.8768:2417.4726,451.161:3635.4655;451.1635:5688.6215;451.1661:10283.0068;451.1687:28227.9215;451.1713:88072.6216;451.1739:247647.4152;451.1765:633353.3812;451.179:1207139.7389;451.1816:1473448.0266;451.1842:1128953.0475;451.1868:534678.7073;451.1894:177471.4786;451.192:57488.0971;451.1945:23770.5334;451.1971:11395.2339;451.1997:9361.4389;451.2023:9746.6458;451.2049:8468.2793;451.2075:7039.0621;451.21:6406.9947,451.4995:5361.4135;451.5021:14016.4051;451.5047:40756.3572;451.5073:119031.3419;451.5099:320740.9497;451.5124:744010.1245;451.515:1185974.7819;451.5176:1218268.2239;451.5202:802961.9373;451.5228:337386.6025;451.5254:110458.7237;451.528:36423.1726;451.5305:16820.654;451.5331:9796.2631;451.5357:6900.5295;451.5383:5912.424;451.5409:4948.5944;451.5435:4592.9996;451.546:4062.1117;451.5486:3832.5662,451.8305:1445.2681;451.833:2004.8347;451.8356:5769.2408;451.8382:17366.8;451.8408:56352.4583;451.8434:148112.6766;451.846:344202.4604;451.8486:628534.7711;451.8511:803627.7555;451.8537:689139.7471;451.8563:379886.169;451.8589:136321.4902;451.8615:37006.2342;451.8641:11300.808;451.8667:7368.3945;451.8692:5336.3077;451.8718:4623.2327;451.8744:4809.0183;451.877:4974.2524;451.8796:4024.1887;451.8822:3019.3074;451.8848:2600.6411;451.8873:2380.7617,452.1589:1942.1787;452.1615:2004.4783;452.1641:2259.0113;452.1667:2755.5179;452.1693:4416.819;452.1719:9031.2671;452.1744:18370.3432;452.177:58217.8036;452.1796:142203.1446;452.1822:267784.199;452.1848:366404.3047;452.1874:357580.777;452.19:239529.752;452.1926:104518.7035;452.1951:36604.1493;452.1977:12933.8107;452.2003:6579.319;452.2029:5200.7692;452.2055:4679.6013,452.5005:2748.2431;452.503:3316.6109;452.5056:4188.2884;452.5082:8776.914;452.5108:17039.0237;452.5134:38905.1421;452.516:88220.5094;452.5186:139806.2426;452.5212:154353.2398;452.5237:111944.3305;452.5263:60844.9106;452.5289:23149.0603;452.5315:10663.8605;452.5341:5846.8714,452.8395:2927.8147;452.8421:3656.1297;452.8447:9052.8847;452.8473:18259.9759;452.8499:31241.5885;452.8525:40570.2822;452.8551:46421.4928;452.8576:39815.248;452.8602:25542.0197;452.8628:10899.9782;452.8654:4866.8345
MATCH       4192    0.92    1.910   2    1346.494585     674.2379:219.8381;674.2411:351.229;674.2442:1343.9208;674.2474:3794.5602;674.2506:7600.1416;674.2537:10496.9614;674.2569:11687.7472;674.26:8864.054;674.2632:5299.1906;674.2663:2717.4994;674.2695:1315.7707;674.2727:349.4662;674.2758:17.4548,674.7371:5.1988;674.7403:176.1015;674.7434:513.353;674.7466:2633.3678;674.7498:5528.2106;674.7529:12877.4109;674.7561:19955.3028;674.7592:23456.6186;674.7624:17866.7172;674.7656:11096.7241;674.7687:5054.2327;674.7719:1974.9917;674.775:590.7946;674.7782:212.6292;674.7814:114.4579,675.2333:319.3831;675.2365:328.785;675.2397:436.3729;675.2428:1102.0468;675.246:2811.0544;675.2491:8694.0342;675.2523:19318.2728;675.2555:34951.7394;675.2586:55185.3577;675.2618:64742.0822;675.2649:55927.5857;675.2681:33922.1378;675.2713:16037.9613;675.2744:6528.3592;675.2776:3683.4814;675.2807:2749.2829;675.2839:1899.1563;675.2871:1014.0734;675.2902:554.3411,675.7297:125.0398;675.7329:175.4631;675.7361:245.761;675.7392:316.2394;675.7424:498.1828;675.7455:3559.0866;675.7487:7430.5351;675.7519:14239.7975;675.755:27672.4323;675.7582:59823.0712;675.7614:109496.0233;675.7645:139846.5678;675.7677:122201.7057;675.7708:75928.6682;675.774:36349.085;675.7772:16874.019;675.7803:6934.9471;675.7835:3697.2566;675.7867:1977.8888;675.7898:1061.6329;675.793:550.8454;675.7961:418.3958,676.2421:165.7738;676.2453:682.6556;676.2485:2724.7274;676.2516:6684.634;676.2548:15611.7613;676.2579:40485.655;676.2611:92733.7162;676.2643:164397.5238;676.2674:208320.3257;676.2706:181456.8036;676.2738:111441.9756;676.2769:53595.7045;676.2801:24852.8348;676.2833:10175.8141;676.2864:4667.9384;676.2896:2759.6815;676.2927:1695.3464;676.2959:948.8094,676.7421:7.2671;676.7452:582.29;676.7484:1791.7291;676.7516:4275.3044;676.7547:10023.5348;676.7579:25148.2726;676.7611:57353.2026;676.7642:114924.5859;676.7674:184196.1376;676.7706:211624.9517;676.7737:176103.5132;676.7769:107549.7676;676.78:55063.5942;676.7832:26464.2831;676.7864:12517.4271;676.7895:5355.8771;676.7927:2718.9219;676.7959:1396.5637;676.799:904.4199;676.8022:576.3346;676.8054:337.2623;676.8085:118.1832,677.2485:601.1875;677.2517:1609.1664;677.2549:5092.936;677.258:13724.3011;677.2612:28976.9559;677.2644:58136.0628;677.2675:102282.9378;677.2707:145637.4886;677.2738:159902.3073;677.277:127293.7337;677.2802:76221.2826;677.2833:34437.173;677.2865:15754.6017;677.2897:7913.0677;677.2928:4128.7852;677.296:1939.6381;677.2992:736.6672;677.3023:613.5157,677.7393:158.0988;677.7425:182.1986;677.7457:330.6392;677.7488:424.9668;677.752:1689.7014;677.7552:2893.6142;677.7583:4279.1809;677.7615:9303.7465;677.7647:23049.6537;677.7678:46134.1459;677.771:70914.3404;677.7742:83105.3425;677.7773:77383.571;677.7805:57673.6522;677.7837:34063.77;677.7868:14509.4579;677.79:5738.2395;677.7932:2441.0955;677.7963:885.9542;677.7995:909.7692,678.2398:147.2317;678.243:343.7971;678.2462:471.5416;678.2493:616.9755;678.2525:1068.6472;678.2557:1174.1288;678.2588:1141.9818;678.262:2969.9348;678.2652:7703.7908;678.2683:15825.1496;678.2715:25594.2865;678.2747:35664.4819;678.2778:37937.799;678.281:30042.6198;678.2842:17018.8661;678.2873:8981.2967;678.2905:5086.4262;678.2937:2805.1245;678.2968:1357.6774;678.3:940.0872;678.3032:608.7086,678.7595:539.5979;678.7627:1362.0313;678.7658:2242.7603;678.769:4342.8319;678.7722:7393.4321;678.7754:12098.5722;678.7785:13188.9355;678.7817:11112.1523;678.7849:6897.7906;678.788:3811.1563;678.7912:1741.5214;678.7944:1161.2017;678.7975:771.6089;678.8007:531.8364
MATCH       4193    0.94    1.910   3    1346.494585     449.8076:46.7526;449.8102:76.7764;449.8127:194.9016;449.8153:740.2519;449.8179:1031.6671;449.8205:1312.3383;449.8231:1357.1696;449.8256:1614.089;449.8282:2789.8005;449.8308:5496.308;449.8334:13944.6474;449.836:34683.3057;449.8385:58785.5986;449.8411:59441.7803;449.8437:36723.8763;449.8463:14051.2159;449.8489:5419.6613;449.8514:2360.0993;449.854:1573.8631;449.8566:1320.7087;449.8592:868.9005;449.8618:805.876,450.1534:94.2261;450.156:212.1166;450.1586:1333.941;450.1611:1979.1614;450.1637:4724.8318;450.1663:14543.9904;450.1689:44825.7899;450.1715:104290.0071;450.174:159438.5621;450.1766:148978.7118;450.1792:89763.3905;450.1818:34525.3177;450.1844:12926.7774;450.1869:4231.788;450.1895:2041.0055;450.1921:1208.9099;450.1947:1090.0038,450.4864:678.6797;450.489:1228.7106;450.4916:1572.0602;450.4942:2278.0844;450.4967:4297.6481;450.4993:11608.1554;450.5019:42316.8448;450.5045:129544.0916;450.5071:285417.185;450.5097:399087.3029;450.5122:360109.6526;450.5148:204460.5957;450.5174:75434.8567;450.52:23980.4051;450.5226:8972.8076;450.5251:2893.4041;450.5277:1991.1983;450.5303:2000.774,450.8247:2161.3782;450.8273:2655.9539;450.8299:4272.3501;450.8325:13253.9803;450.8351:39058.7312;450.8376:115457.2995;450.8402:315934.1313;450.8428:653965.4306;450.8454:873281.0404;450.848:732446.6162;450.8506:379136.2296;450.8531:127779.1195;450.8557:39359.164;450.8583:16135.185;450.8609:8512.9944;450.8635:5584.4181;450.8661:4937.2995;450.8686:3471.6506;450.8712:2789.9374,451.1606:3107.5257;451.1632:2973.0067;451.1658:7455.4512;451.1683:25088.6549;451.1709:72431.2324;451.1735:208970.0494;451.1761:565545.1488;451.1787:1067237.0454;451.1813:1268818.2794;451.1838:939412.0694;451.1864:425014.5713;451.189:138376.2413;451.1916:46418.3953;451.1942:19673.666;451.1968:11382.4356;451.1993:8737.4364;451.2019:7179.5897;451.2045:5790.0599;451.2071:5119.6307;451.2097:4409.8419;451.2123:3862.5113;451.2149:3040.4603,451.494:3294.3387;451.4966:3306.8402;451.4992:5166.8904;451.5017:13893.7899;451.5043:42932.3668;451.5069:125856.053;451.5095:333298.5434;451.5121:790058.1186;451.5147:1261693.0542;451.5173:1288198.1649;451.5198:819025.0994;451.5224:333268.2092;451.525:103308.9912;451.5276:32907.1035;451.5302:13967.1377;451.5328:10264.1067;451.5353:8274.8175;451.5379:7045.8181;451.5405:5963.7371;451.5431:5262.5161;451.5457:5114.1412;451.5483:5065.7196;451.5509:3588.4663;451.5534:2780.3302,451.8275:1800.0424;451.8301:1803.8862;451.8327:2466.5846;451.8353:5540.5732;451.8379:18124.0513;451.8404:53071.5875;451.843:150581.8985;451.8456:381478.8212;451.8482:738876.8382;451.8508:960714.0479;451.8534:812137.9375;451.856:435916.2386;451.8585:152183.0019;451.8611:48121.5244;451.8637:19085.5452;451.8663:9574.5312;451.8689:6852.7231;451.8715:4963.591;451.8741:3646.1583;451.8766:3711.1315,452.156:2045.9372;452.1586:2047.211;452.1612:3162.1927;452.1637:3079.5479;452.1663:3701.7267;452.1689:5054.7289;452.1715:10585.7789;452.1741:26090.9884;452.1767:73038.8857;452.1793:173177.6199;452.1818:334341.9758;452.1844:497030.0909;452.187:510549.0628;452.1896:352271.4064;452.1922:156149.0034;452.1948:53043.5056;452.1974:18111.3746;452.2:7565.8257;452.2025:5074.3513;452.2051:4272.7649;452.2077:4373.9865;452.2103:3575.4627;452.2129:3200.671,452.4949:1756.4079;452.4975:1785.8461;452.5001:1704.3103;452.5027:1689.4388;452.5053:3683.8498;452.5079:9825.4018;452.5104:27493.0451;452.513:66995.3776;452.5156:129680.266;452.5182:195522.2942;452.5208:219834.2778;452.5234:171381.932;452.526:91682.6807;452.5286:33793.5207;452.5312:12253.3193;452.5337:6440.7403,452.8366:2037.0917;452.8392:2555.8639;452.8418:4598.6875;452.8443:10076.3369;452.8469:23079.6841;452.8495:47418.1894;452.8521:73204.6124;452.8547:84467.0394;452.8573:65429.5872;452.8599:36533.8367;452.8625:15564.2641;452.8651:8297.7084;452.8676:5012.2435
MATCH       4194    0.93    1.910   2    1346.494585     674.2418:1200.4001;674.245:2455.1111;674.2481:5235.1328;674.2513:12059.0506;674.2545:16419.5279;674.2576:14974.0071;674.2608:8864.0523;674.2639:4095.3618;674.2671:2049.0585;674.2703:1663.1649;674.2734:973.7003;674.2766:298.8569,674.7347:396.8878;674.7379:394.4578;674.741:620.2309;674.7442:1023.3827;674.7473:3644.8271;674.7505:9948.3288;674.7537:20754.7405;674.7568:30155.918;674.76:29976.3619;674.7631:21614.696;674.7663:12512.1754;674.7695:6307.1379;674.7726:2209.6391;674.7758:116.273,675.2404:1008.1194;675.2436:1505.6924;675.2467:5142.2061;675.2499:12590.5928;675.253:27891.2859;675.2562:54481.3958;675.2594:82119.491;675.2625:84048.8841;675.2657:63515.7511;675.2689:37115.8205;675.272:17038.8122;675.2752:6188.7547;675.2783:2838.5782;675.2815:1702.6225,675.7242:183.4989;675.7273:237.7285;675.7305:241.2834;675.7336:253.6938;675.7368:699.205;675.74:1513.6962;675.7431:1645.6861;675.7463:2901.2976;675.7495:8774.6402;675.7526:21142.3699;675.7558:52057.5202;675.7589:106226.5552;675.7621:169624.5783;675.7653:187284.1881;675.7684:146021.9666;675.7716:78872.4986;675.7748:35339.7717;675.7779:14613.0951;675.7811:7249.819;675.7842:3780.3235;675.7874:1846.2625;675.7906:1376.3514;675.7937:835.6615;675.7969:338.0355;675.8001:204.0171;675.8032:199.8265;675.8064:103.4332,676.2397:1126.0163;676.2429:1091.583;676.2461:2353.3715;676.2492:5103.8864;676.2524:13540.4499;676.2555:32308.8577;676.2587:77999.431;676.2619:159763.4123;676.265:244496.051;676.2682:258153.286;676.2714:200437.2924;676.2745:118286.1079;676.2777:56013.0938;676.2809:22936.5538;676.284:9807.3848;676.2872:5729.0498;676.2903:3049.446;676.2935:1713.2893;676.2967:1552.1716,676.7428:187.1342;676.746:274.8347;676.7492:1037.0228;676.7523:4278.7683;676.7555:16380.6428;676.7587:43667.4678;676.7618:94115.3003;676.765:173457.8202;676.7681:252101.0987;676.7713:263203.9233;676.7745:193870.0394;676.7776:108261.4129;676.7808:51623.2864;676.784:21859.2514;676.7871:9248.6597;676.7903:4716.9796;676.7935:3295.0781;676.7966:2296.5984;676.7998:1695.1123;676.803:891.6299;676.8061:537.659;676.8093:273.8443;676.8125:259.9095,677.2335:672.7458;677.2366:843.5932;677.2398:1839.877;677.243:1918.4949;677.2461:2113.2638;677.2493:2074.5917;677.2524:4019.131;677.2556:8897.8269;677.2588:17841.0742;677.2619:43547.4119;677.2651:92387.5144;677.2683:158287.0269;677.2714:204809.7524;677.2746:192235.8938;677.2778:126912.8426;677.2809:64340.5319;677.2841:29194.9969;677.2873:14251.8194;677.2904:6163.976;677.2936:3757.4985;677.2968:2490.7636;677.2999:1523.7246;677.3031:914.3999;677.3063:783.2142;677.3094:517.4941;677.3126:433.9929;677.3158:358.1249;677.3189:362.7028;677.3221:134.4608,677.7496:511.7253;677.7528:1063.4473;677.7559:1604.5978;677.7591:5257.3014;677.7623:18169.0285;677.7654:38509.69;677.7686:67659.899;677.7718:94929.0418;677.7749:107620.4389;677.7781:91967.7822;677.7813:60039.4847;677.7844:28904.8785;677.7876:13426.5785;677.7908:6160.8745;677.7939:2748.1313;677.7971:1289.2629;677.8003:1019.3999,678.2438:1.3343;678.2469:160.3675;678.2501:298.4594;678.2533:662.0814;678.2564:1461.5856;678.2596:4105.0824;678.2628:8040.9956;678.2659:16107.1296;678.2691:24589.5585;678.2723:38640.6979;678.2754:48154.5662;678.2786:46776.6155;678.2818:33477.022;678.2849:19414.081;678.2881:9707.9757;678.2913:5340.3865;678.2944:3584.8507;678.2976:2543.6845;678.3008:1919.0306,678.7539:232.2363;678.7571:401.5124;678.7603:541.9966;678.7634:938.8001;678.7666:3286.8876;678.7698:6983.8957;678.773:12078.696;678.7761:15987.5184;678.7793:15484.7657;678.7825:12347.6378;678.7856:9633.5365;678.7888:6600.1898;678.792:2627.8288;678.7951:1149.6334;678.7983:209.562
MATCH       4195    0.91    1.910   3    1346.494585     449.8205:118.4112;449.8231:934.1712;449.8257:1629.124;449.8283:2932.4962;449.8308:6953.8949;449.8334:16113.1281;449.836:40753.7361;449.8386:62569.433;449.8412:60317.5632;449.8437:33358.3125;449.8463:11768.433;449.8489:3651.8798;449.8515:1703.144;449.8541:1018.3583;449.8566:850.1118,450.1457:502.8927;450.1483:709.6081;450.1508:1097.8644;450.1534:1369.8337;450.156:1800.9475;450.1586:1815.2036;450.1612:2375.3918;450.1638:6908.2259;450.1663:21122.3829;450.1689:61055.0515;450.1715:130013.7152;450.1741:179691.6004;450.1767:157047.2638;450.1792:86988.4899;450.1818:32840.5915;450.1844:11979.3353;450.187:6081.0513;450.1896:3008.7617;450.1921:2207.5996;450.1947:1672.5148,450.4839:1111.4588;450.4865:1199.2181;450.489:1282.3242;450.4916:1459.5939;450.4942:3350.9339;450.4968:8727.283;450.4994:20884.9196;450.5019:52869.6185;450.5045:151082.1684;450.5071:335117.6641;450.5097:459087.2;450.5123:389479.1574;450.5149:195519.8466;450.5174:65661.7848;450.52:20478.4318;450.5226:9157.336;450.5252:4503.7584;450.5278:3123.9257;450.5303:2048.0646;450.5329:1521.1901,450.8196:1953.8664;450.8222:2014.7907;450.8248:2500.5369;450.8274:2851.4854;450.8299:5648.2545;450.8325:13581.8081;450.8351:45700.1077;450.8377:134140.6119;450.8403:356883.7118;450.8428:722092.8958;450.8454:917262.9906;450.848:729887.353;450.8506:352245.4607;450.8532:120771.875;450.8558:37165.803;450.8583:12584.423;450.8609:6908.4883;450.8635:5476.4236;450.8661:4851.1143;450.8687:4088.366;450.8713:3087.8469;450.8738:2707.3513;450.8764:2433.7921;450.879:2325.6018;450.8816:2278.1239;450.8842:2083.9107,451.158:3949.2612;451.1606:4007.2938;451.1632:5469.6623;451.1658:11653.256;451.1684:31570.0938;451.171:87748.4301;451.1735:255209.6268;451.1761:651622.2967;451.1787:1165580.8964;451.1813:1298582.137;451.1839:910730.5151;451.1865:398320.4558;451.1891:130888.5542;451.1916:44201.7885;451.1942:18353.3704;451.1968:10758.1231;451.1994:8700.8977;451.202:7188.6055;451.2046:5415.6835;451.2071:3965.201;451.2097:3714.7802,451.4889:2649.4689;451.4914:3113.0052;451.494:3257.6357;451.4966:4498.3673;451.4992:6880.3429;451.5018:16913.6992;451.5044:53875.2602;451.5069:151589.6181;451.5095:379334.789;451.5121:838156.1183;451.5147:1296256.8163;451.5173:1269631.0471;451.5199:766187.9495;451.5225:293332.0566;451.525:90982.3087;451.5276:30843.5122;451.5302:14353.4587;451.5328:10093.7129;451.5354:8707.1236;451.538:5972.6749;451.5406:4947.3484;451.5431:4452.6363,451.8224:1675.9434;451.825:1758.7811;451.8275:2806.9293;451.8301:3614.6944;451.8327:4432.7031;451.8353:7471.1978;451.8379:21400.7065;451.8405:65423.4144;451.8431:179913.0235;451.8456:438015.2436;451.8482:804193.7822;451.8508:996958.4983;451.8534:799645.713;451.856:418608.5704;451.8586:152244.4009;451.8612:52282.9111;451.8637:20594.0364;451.8663:10552.4968;451.8689:7228.7375;451.8715:5750.4519;451.8741:4834.2851;451.8767:3853.6992;451.8793:3454.5824,452.1638:1722.4124;452.1664:1807.0042;452.169:3783.6443;452.1715:10034.4318;452.1741:28876.4225;452.1767:76324.6744;452.1793:188647.0888;452.1819:370298.5827;452.1845:525429.729;452.1871:513416.106;452.1896:332935.485;452.1922:141285.0977;452.1948:45057.73;452.1974:15310.1441;452.2:9263.0965;452.2026:6107.0442;452.2052:4386.9415,452.4975:818.9678;452.5001:982.0487;452.5027:2500.0204;452.5053:5493.8902;452.5079:11502.3873;452.5105:30450.878;452.5131:71575.0479;452.5157:144966.4018;452.5182:219305.8556;452.5208:237989.9775;452.5234:174629.5683;452.526:86392.7518;452.5286:31116.7165;452.5312:11520.2414;452.5338:6597.0,452.834:2399.2314;452.8366:2515.711;452.8392:3549.7705;452.8418:6948.6942;452.8444:13037.8197;452.847:25917.2777;452.8496:49414.4753;452.8521:73149.6773;452.8547:82560.3702;452.8573:67097.7069;452.8599:40274.1839;452.8625:17638.2394;452.8651:7875.883;452.8677:7474.1971
MATCH       4196    0.90    1.910   2    1346.494585     674.2344:106.4357;674.2376:115.8211;674.2407:587.0911;674.2439:1300.4031;674.2471:3753.3065;674.2502:6831.0864;674.2534:7767.4796;674.2565:6246.6213;674.2597:4022.2021;674.2628:2032.9947;674.266:483.6636;674.2692:344.1788,674.7368:20.3134;674.7399:681.1607;674.7431:1968.5469;674.7463:4106.7701;674.7494:8242.7811;674.7526:14010.3182;674.7557:17619.2846;674.7589:15655.3842;674.7621:10388.8537;674.7652:5312.8574;674.7684:2773.5576;674.7715:1176.2414;674.7747:796.8377;674.7779:693.5228;674.781:475.57,675.2267:177.175;675.2298:596.5352;675.233:863.6835;675.2362:945.2646;675.2393:950.2339;675.2425:1767.8982;675.2456:4304.9138;675.2488:8120.2682;675.252:16255.7987;675.2551:30658.2936;675.2583:41571.9833;675.2614:38734.7267;675.2646:26649.533;675.2678:14230.6176;675.2709:5943.9632;675.2741:2435.3159;675.2773:1218.6675;675.2804:617.8431;675.2836:192.5144,675.7357:266.8217;675.7389:406.9768;675.742:1006.4814;675.7452:1873.1016;675.7484:5006.2715;675.7515:13201.033;675.7547:28098.7477;675.7579:54822.7667;675.761:80515.9324;675.7642:85384.1061;675.7673:61942.5759;675.7705:32514.1231;675.7737:13935.7319;675.7768:6069.0879;675.78:2851.3342;675.7832:1402.2486;675.7863:954.4661;675.7895:281.1849;675.7926:98.1553;675.7958:92.942,676.2355:392.8514;676.2386:515.5773;676.2418:882.0172;676.245:2111.3142;676.2481:3984.8384;676.2513:8677.9183;676.2545:21238.5451;676.2576:43949.6636;676.2608:86750.221;676.2639:130060.3755;676.2671:136292.3164;676.2703:98213.7151;676.2734:51864.9278;676.2766:24693.219;676.2798:9613.4978;676.2829:5024.6317;676.2861:2285.2979;676.2893:1687.7778;676.2924:962.5421;676.2956:725.5897;676.2987:625.6904;676.3019:572.0703;676.3051:560.8687,676.7449:1240.5199;676.7481:1377.2172;676.7512:4218.385;676.7544:11758.4311;676.7576:26199.4239;676.7607:57329.8705;676.7639:103541.0037;676.7671:146978.8655;676.7702:147325.7305;676.7734:108481.789;676.7766:56673.3411;676.7797:25559.9528;676.7829:8915.2284;676.786:3790.8812;676.7892:1999.0082;676.7924:1091.7337;676.7955:692.7931;676.7987:340.6393;676.8019:146.3256,677.2387:242.2234;677.2419:297.2068;677.245:581.6481;677.2482:1193.204;677.2514:2717.3829;677.2545:6109.2082;677.2577:14778.781;677.2609:31364.9354;677.264:58839.8223;677.2672:96355.1276;677.2704:122589.0936;677.2735:113199.0217;677.2767:70709.9882;677.2799:35177.6923;677.283:15974.1891;677.2862:8058.9221;677.2894:4225.8145;677.2925:2703.0756;677.2957:1452.5592;677.2989:1117.5994;677.302:751.7365;677.3052:767.2962;677.3084:417.8407,677.739:69.9638;677.7422:70.8268;677.7453:135.6283;677.7485:378.2393;677.7517:768.7625;677.7548:2165.8711;677.758:6392.7768;677.7612:13021.7155;677.7643:24410.5479;677.7675:42480.0385;677.7707:62825.2643;677.7738:68823.6025;677.777:55675.0254;677.7802:32845.3417;677.7833:16041.1959;677.7865:7898.0226;677.7897:3703.2301;677.7928:1923.5047;677.796:1431.1442;677.7992:712.7732;677.8024:279.4911,678.2427:1.1578;678.2458:237.7543;678.249:446.4087;678.2522:797.9162;678.2553:1246.8093;678.2585:2344.4742;678.2617:4332.5993;678.2648:9150.7577;678.268:18757.0834;678.2712:26841.8097;678.2744:32489.8288;678.2775:30312.2901;678.2807:21956.725;678.2839:12270.8462;678.287:5718.5611;678.2902:2583.7171;678.2934:1092.2651;678.2965:869.3518;678.2997:521.1418;678.3029:484.8447,678.7592:526.9793;678.7624:1352.5661;678.7655:3273.8059;678.7687:5561.5086;678.7719:8775.1783;678.775:9439.2861;678.7782:10040.774;678.7814:8499.3171;678.7846:6008.253;678.7877:2527.4892;678.7909:1001.5269;678.7941:964.7084;678.7972:535.372;678.8004:473.1446,679.2918:500.9045;679.2949:850.3473;679.2981:888.8477;679.3013:1117.0706;679.3045:1745.4459;679.3076:3259.1788;679.3108:5080.3227;679.314:5746.9128;679.3171:4848.7058;679.3203:2780.6979;679.3235:759.4027;679.3266:556.3577
MATCH       4197    0.93    1.910   3    1346.494585     449.8189:385.2529;449.8214:395.0382;449.824:943.573;449.8266:2512.8514;449.8292:3401.7436;449.8318:8730.6108;449.8343:19784.5046;449.8369:31218.522;449.8395:31149.3889;449.8421:19798.9573;449.8447:8724.028;449.8472:3189.1301;449.8498:1424.9632;449.8524:1226.1201,450.1569:391.5857;450.1595:932.3273;450.1621:3082.7263;450.1647:7577.1068;450.1672:22628.9537;450.1698:51519.8532;450.1724:75960.8633;450.175:72627.1778;450.1776:45187.4221;450.1801:16581.2849;450.1827:5002.7488;450.1853:2216.578;450.1879:1967.7655;450.1905:1519.492;450.1931:910.5473;450.1956:796.9321,450.4822:44.6156;450.4848:91.7086;450.4874:478.7244;450.4899:618.5835;450.4925:1301.8891;450.4951:2770.8025;450.4977:6339.0855;450.5003:18830.1267;450.5029:55488.4939;450.5054:130635.1293;450.508:191414.5129;450.5106:178029.2494;450.5132:102771.2437;450.5158:39484.4174;450.5183:13337.7438;450.5209:5567.8951;450.5235:3291.133;450.5261:2403.2584;450.5287:1733.259;450.5313:1091.3644;450.5338:634.8144,450.8102:1053.3191;450.8128:1074.1963;450.8153:1401.2715;450.8179:1433.8574;450.8205:1546.0606;450.8231:1526.3807;450.8257:1678.5885;450.8283:1831.7963;450.8308:6880.9944;450.8334:16886.0376;450.836:51327.7716;450.8386:143755.2031;450.8412:302175.3154;450.8438:412676.7667;450.8463:354803.5265;450.8489:191108.8167;450.8515:66455.7212;450.8541:21412.2008;450.8567:7460.0173;450.8593:2642.8266;450.8618:1902.2384,451.1615:1960.6052;451.1641:4401.3281;451.1667:12114.7073;451.1693:37151.5971;451.1719:104797.868;451.1745:278964.3923;451.177:547372.7338;451.1796:676494.8136;451.1822:517688.0431;451.1848:246677.1918;451.1874:80738.2393;451.19:26191.9988;451.1925:10556.4255;451.1951:7092.7698;451.1977:5587.4638;451.2003:4480.2829;451.2029:3601.28;451.2055:2461.4239;451.2081:2573.1639;451.2106:2537.9789;451.2132:2027.849;451.2158:1417.0198;451.2184:1107.5029,451.4949:1688.1807;451.4975:2432.2282;451.5001:7403.2136;451.5027:20889.4931;451.5053:55204.5206;451.5079:159678.9294;451.5104:401489.21;451.513:671369.4718;451.5156:703154.4544;451.5182:459624.7464;451.5208:183696.4935;451.5234:53779.8793;451.526:18549.162;451.5285:9134.1146;451.5311:5569.6242;451.5337:3995.8235;451.5363:3383.4147;451.5389:3391.7446;451.5415:3138.3355;451.5441:2719.0519;451.5466:2125.0036;451.5492:1889.1657;451.5518:1768.1231,451.8129:387.9746;451.8155:426.4259;451.8181:1043.1695;451.8207:1836.3778;451.8233:2071.555;451.8259:2169.2707;451.8285:2669.4392;451.831:3501.1888;451.8336:4618.6496;451.8362:9938.0571;451.8388:30290.4538;451.8414:79865.4143;451.844:207000.3084;451.8466:417754.451;451.8491:575629.5369;451.8517:511007.1858;451.8543:283394.3331;451.8569:103670.7142;451.8595:34281.0198;451.8621:13046.7205;451.8647:5017.0105;451.8672:3109.9034;451.8698:3103.55;451.8724:2806.5192;451.875:2665.0445;451.8776:2587.6268;451.8802:2022.6851,452.1621:938.8675;452.1647:1033.8499;452.1673:1724.5129;452.1699:4541.5486;452.1725:12592.4783;452.175:35080.1685;452.1776:91257.7201;452.1802:202145.049;452.1828:321378.7126;452.1854:342255.2094;452.188:239442.0542;452.1906:107788.6487;452.1931:34433.8864;452.1957:11012.7063;452.1983:5205.6794;452.2009:2733.3509,452.4907:942.9152;452.4933:1184.7479;452.4959:1579.0994;452.4985:2680.1739;452.5011:2806.3453;452.5036:2967.441;452.5062:4914.1706;452.5088:13271.5336;452.5114:33155.6525;452.514:74764.9229;452.5166:122510.2692;452.5192:146029.1242;452.5218:118722.762;452.5243:65606.9297;452.5269:25660.4069;452.5295:10437.8684;452.5321:4998.7211;452.5347:4955.8965,452.8298:1205.6893;452.8324:1179.817;452.8349:1410.1324;452.8375:2097.9695;452.8401:2887.531;452.8427:7028.1514;452.8453:13515.357;452.8479:28161.2539;452.8505:46342.0967;452.8531:57284.5728;452.8557:48202.2156;452.8582:32176.5429;452.8608:15745.2193;452.8634:7790.3834;452.866:3767.7346,453.2:2439.5483;453.2026:4862.7887;453.2052:14722.5407;453.2078:28230.566;453.2104:35394.4739;453.213:27222.8847;453.2156:15844.9258;453.2182:6944.1044;453.2208:2981.3341;453.2233:2747.0292;453.2259:2505.4041;453.2285:2407.0477;453.2311:2328.8307;453.2337:2067.9409;453.2363:2150.7174
MATCH       4198    1.00    10.230  1    1139.495752     1140.4761:0.7163;1140.4802:7.483;1140.4843:5617.973;1140.4884:13147.5855;1140.4925:24442.4565;1140.4967:41581.3655;1140.5008:55197.2343;1140.5049:60504.6195;1140.509:54739.2879;1140.5131:42392.9517;1140.5172:29743.9189;1140.5213:19878.9276;1140.5254:14130.5157;1140.5295:9231.1431;1140.5336:5712.5031;1140.5377:1268.0346,1141.487:12.9678;1141.4911:6243.4186;1141.4952:14505.0577;1141.4994:23470.1828;1141.5035:31238.0969;1141.5076:34378.2283;1141.5117:31964.57;1141.5158:25219.3729;1141.5199:18838.0618;1141.524:12190.2752;1141.5281:5269.3493;1141.5322:2718.4187,1142.4778:2.0584;1142.4819:1238.6746;1142.4861:4032.1473;1142.4902:5054.1515;1142.4943:8272.9987;1142.4984:14255.6983;1142.5025:17961.7871;1142.5066:18834.9143;1142.5107:16153.9663;1142.5148:13719.8694;1142.519:11051.8418;1142.5231:8340.4241;1142.5272:5533.5693;1142.5313:2279.8177,1143.4937:2.3879;1143.4979:1040.9669;1143.502:2260.7447;1143.5061:4149.4085;1143.5102:3288.9924;1143.5143:2052.804;1143.5184:1820.6956
MATCH       4199    0.83    10.230  1    1139.495752     1140.4787:2.2533;1140.4828:961.0191;1140.4869:5304.7579;1140.491:17878.8576;1140.4951:28873.125;1140.4992:43887.1124;1140.5033:51929.6159;1140.5075:51410.1348;1140.5116:41299.3994;1140.5157:31151.6089;1140.5198:23634.6107;1140.5239:15379.2218;1140.528:6886.6317;1140.5321:2380.2478;1140.5362:946.9288;1140.5403:646.4749,1141.4855:2.6079;1141.4896:1399.1496;1141.4937:13726.9096;1141.4978:27844.2508;1141.5019:46659.2676;1141.506:66062.5811;1141.5101:74982.978;1141.5143:68681.55;1141.5184:54775.5696;1141.5225:39876.3177;1141.5266:26199.0235;1141.5307:19086.0054;1141.5348:13445.6725;1141.5389:9165.7933;1141.543:3185.2485;1141.5471:591.0748,1142.4763:2.1103;1142.4804:995.1692;1142.4845:1856.6237;1142.4886:2345.7642;1142.4927:5297.5682;1142.4968:13134.597;1142.5009:24243.1094;1142.5051:35313.6135;1142.5092:47765.3245;1142.5133:56829.4893;1142.5174:56618.4081;1142.5215:47757.3331;1142.5256:34830.9076;1142.5297:26123.7706;1142.5338:17820.6669;1142.538:10733.8596;1142.5421:2691.9794;1142.5462:1689.7056,1143.4757:1.7778;1143.4798:1164.2466;1143.484:2796.2863;1143.4881:5841.9298;1143.4922:5769.9893;1143.4963:5633.1916;1143.5004:14182.9521;1143.5045:20450.3429;1143.5086:22988.1901;1143.5127:24360.8724;1143.5169:24044.6963;1143.521:23512.4217;1143.5251:19860.2203;1143.5292:15525.2167;1143.5333:11616.0447;1143.5374:6642.5371;1143.5415:3764.3842;1143.5457:1894.9169;1143.5498:1360.4747,1144.4962:907.3093;1144.5003:3954.2234;1144.5044:5733.6781;1144.5085:7952.6816;1144.5126:6806.4652;1144.5168:3864.0501
MATCH       4200    0.81    10.230  1    1139.495752     1140.4896:1632.8015;1140.4937:10081.9052;1140.4978:22592.0907;1140.5019:29267.6768;1140.5061:31254.1769;1140.5102:28638.7544;1140.5143:24216.1426;1140.5184:20560.3443;1140.5225:16087.5403;1140.5266:9369.939;1140.5307:2450.249;1140.5348:764.3793;1140.5389:528.331,1141.4882:1016.3462;1141.4923:7665.874;1141.4964:20273.0368;1141.5005:31022.3436;1141.5046:44831.1593;1141.5087:55595.5805;1141.5129:57274.4998;1141.517:49052.3445;1141.5211:37103.2596;1141.5252:28588.0033;1141.5293:21240.7527;1141.5334:11349.9745;1141.5375:4107.6212;1141.5416:1394.7698;1141.5457:2.4343,1142.479:2.7643;1142.4831:606.228;1142.4872:2808.0812;1142.4913:6340.4125;1142.4954:10655.6162;1142.4995:16478.8032;1142.5037:26035.3082;1142.5078:38987.7161;1142.5119:52790.4351;1142.516:59671.8053;1142.5201:55102.2592;1142.5242:44210.4478;1142.5283:29141.5399;1142.5324:18947.243;1142.5366:12365.5413;1142.5407:8150.7871;1142.5448:5548.1586;1142.5489:561.317,1143.4702:3.0858;1143.4743:690.0076;1143.4784:719.8023;1143.4826:906.1117;1143.4867:2800.7457;1143.4908:6281.4565;1143.4949:7709.6362;1143.499:9494.4138;1143.5031:12924.6997;1143.5072:17251.2469;1143.5113:21978.7686;1143.5155:28433.7156;1143.5196:32223.9611;1143.5237:29287.4891;1143.5278:23067.709;1143.5319:16328.8402;1143.536:9744.6478;1143.5401:5669.5812;1143.5443:4258.1392;1143.5484:3940.5304;1143.5525:1853.3743;1143.5566:999.0715;1143.5607:903.4841;1143.5648:826.2044;1143.5689:2.1731,1144.4824:0.3802;1144.4866:618.1214;1144.4907:3439.9619;1144.4948:4586.6243;1144.4989:4836.0031;1144.503:8560.6941;1144.5071:11345.2591;1144.5112:13082.931;1144.5154:12899.5604;1144.5195:13867.115;1144.5236:14376.4448;1144.5277:13716.9922;1144.5318:11439.7343;1144.5359:6910.1585;1144.5401:4740.1745;1144.5442:2740.494,1145.5445:2476.3373;1145.5486:2492.3332;1145.5528:3387.6171;1145.5569:3437.229;1145.561:3713.2566;1145.5651:3154.4097;1145.5692:2865.6392;1145.5733:763.8679;1145.5775:565.7862,1146.5453:2.5482;1146.5494:659.0292;1146.5536:2507.4227;1146.5577:2945.9965;1146.5618:629.3062;1146.5659:0.2455
MATCH       4201    0.80    10.230  1    1139.495752     1140.4932:713.8345;1140.4973:4517.7963;1140.5014:10919.3055;1140.5055:12471.8977;1140.5096:13182.0857;1140.5137:12469.1852;1140.5178:10382.8259;1140.5219:4646.2745;1140.526:1920.4868;1140.5301:2.3078,1141.4917:837.2053;1141.4958:7041.4066;1141.5:14217.6762;1141.5041:21684.6394;1141.5082:28484.3153;1141.5123:29977.9662;1141.5164:27492.7878;1141.5205:20735.2474;1141.5246:15325.1633;1141.5287:10097.9401;1141.5328:6771.911;1141.5369:1336.2191,1142.4908:2.6128;1142.4949:2599.4201;1142.499:10361.9202;1142.5031:18164.626;1142.5072:27167.1976;1142.5113:34514.2082;1142.5154:39186.8708;1142.5195:38198.2039;1142.5237:33690.9784;1142.5278:25909.6236;1142.5319:19421.3649;1142.536:13205.638;1142.5401:9408.4701;1142.5442:4982.7596;1142.5483:2764.2639;1142.5524:961.8419,1143.4902:665.6595;1143.4943:997.5752;1143.4984:4731.0311;1143.5026:8202.2261;1143.5067:13929.7892;1143.5108:19684.7025;1143.5149:24377.2545;1143.519:26605.6095;1143.5231:27671.3073;1143.5272:24193.3371;1143.5313:18583.1898;1143.5355:13624.0202;1143.5396:10140.0146;1143.5437:6459.5267;1143.5478:4220.7537;1143.5519:2173.5202;1143.556:2.1424,1144.4901:819.1372;1144.4942:993.3998;1144.4983:3034.1928;1144.5025:5053.8151;1144.5066:7314.2187;1144.5107:9039.6973;1144.5148:11969.7265;1144.5189:13136.1119;1144.523:14836.023;1144.5271:15362.1935;1144.5313:14251.6457;1144.5354:10368.9648;1144.5395:8192.4293;1144.5436:5943.531;1144.5477:4168.9212,1145.5193:1023.0168;1145.5234:1849.133;1145.5275:1934.5715;1145.5316:3521.087;1145.5357:1744.5061,1146.5571:0.1575;1146.5612:720.1785;1146.5654:1543.9844;1146.5695:2331.2033;1146.5736:2.4763
MATCH       4202    0.81    10.230  1    1139.495752     1140.4991:2320.7624;1140.5032:3953.6897;1140.5073:7544.8916;1140.5114:8157.7859;1140.5155:7693.9326;1140.5196:4734.9014;1140.5237:2046.9415;1140.5278:1462.312;1140.532:638.441;1140.5361:0.3418,1141.4936:0.3079;1141.4977:3414.4679;1141.5018:7921.5881;1141.5059:11560.0599;1141.51:13259.3626;1141.5141:15127.1903;1141.5182:14090.3835;1141.5223:10749.3503;1141.5264:6416.1974;1141.5306:2404.5916;1141.5347:1610.4899;1141.5388:732.0105,1142.4926:721.8241;1142.4967:2381.4556;1142.5008:6205.4608;1142.5049:12456.083;1142.509:20175.6736;1142.5131:26552.7891;1142.5173:28291.1807;1142.5214:25297.8005;1142.5255:20348.8028;1142.5296:15242.7757;1142.5337:9439.2908;1142.5378:5508.2411;1142.5419:2369.5111;1142.546:1649.9488;1142.5502:1.1623,1143.4962:1398.9063;1143.5003:3742.1677;1143.5044:7819.1465;1143.5085:12547.3499;1143.5126:18875.9356;1143.5167:27082.8595;1143.5208:32106.9239;1143.525:31446.6184;1143.5291:24286.7405;1143.5332:18715.6558;1143.5373:13952.9621;1143.5414:10124.217;1143.5455:6513.911;1143.5496:3438.115;1143.5538:3092.5999;1143.5579:1698.5558,1144.4961:771.1449;1144.5002:1633.2564;1144.5043:3750.3619;1144.5084:6526.4136;1144.5125:10383.2761;1144.5166:15060.8363;1144.5208:20026.3371;1144.5249:22432.3464;1144.529:22321.9569;1144.5331:18076.9296;1144.5372:12977.4744;1144.5413:8811.2761;1144.5454:6567.4286;1144.5496:1935.0991;1144.5537:1.6697,1145.5087:724.1913;1145.5129:4323.4963;1145.517:8004.6634;1145.5211:9202.8746;1145.5252:9611.4494;1145.5293:9550.0842;1145.5335:8994.7109;1145.5376:7137.5154;1145.5417:5049.8131;1145.5458:4591.7112;1145.5499:3543.5077;1145.554:1583.3339;1145.5582:735.4772;1145.5623:653.903,1146.5713:831.2069;1146.5754:2225.3284;1146.5796:769.4647;1146.5837:0.0493
MATCH       4203    0.82    10.230  1    1139.495752     1140.4927:1.0005;1140.4968:1212.8238;1140.5009:4503.1621;1140.505:9136.4196;1140.5091:12517.4804;1140.5132:10553.7001;1140.5173:10123.174;1140.5215:6546.4756;1140.5256:5187.0408;1140.5297:1414.723,1141.4913:0.8429;1141.4954:1196.2529;1141.4995:4646.7776;1141.5036:12400.7274;1141.5077:17183.9472;1141.5118:19152.369;1141.5159:19685.4466;1141.5201:14786.9756;1141.5242:12154.496;1141.5283:5857.7192;1141.5324:1400.4456,1142.4944:5.199;1142.4985:5225.3789;1142.5026:15791.09;1142.5068:25902.6591;1142.5109:37907.1847;1142.515:45146.3109;1142.5191:44671.8894;1142.5232:36049.4022;1142.5273:25503.3195;1142.5314:18169.344;1142.5355:10252.1449;1142.5397:3594.0774,1143.4898:0.1582;1143.4939:592.887;1143.498:1720.9958;1143.5021:8811.3326;1143.5062:19261.8184;1143.5103:29050.8086;1143.5145:42558.4385;1143.5186:53505.6022;1143.5227:58505.7417;1143.5268:51609.3252;1143.5309:40194.3134;1143.535:27670.0068;1143.5391:16951.7833;1143.5433:11925.6165;1143.5474:9018.0218;1143.5515:5013.5049;1143.5556:667.6452,1144.4938:1.0057;1144.4979:2051.7034;1144.502:5194.1656;1144.5061:11792.963;1144.5102:16408.8833;1144.5144:23392.6538;1144.5185:32662.2414;1144.5226:39809.0575;1144.5267:44959.9848;1144.5308:44263.0737;1144.5349:36454.9544;1144.5391:26294.6061;1144.5432:18895.094;1144.5473:10773.3747;1144.5514:6149.0869;1144.5555:4889.4459;1144.5596:857.7058,1145.49:0.5729;1145.4941:948.4166;1145.4982:2556.0501;1145.5024:2670.9096;1145.5065:5074.8586;1145.5106:7738.9393;1145.5147:13458.8538;1145.5188:17898.5519;1145.5229:19235.7311;1145.5271:22356.574;1145.5312:23804.341;1145.5353:22603.6997;1145.5394:18577.06;1145.5435:13061.4562;1145.5477:8662.2875;1145.5518:5219.1013;1145.5559:2404.1457,1146.5031:0.5669;1146.5073:792.247;1146.5114:1139.3172;1146.5155:3560.2951;1146.5196:6670.3615;1146.5237:8702.5613;1146.5279:9173.9982;1146.532:9361.7158;1146.5361:8513.5293;1146.5402:6151.6512;1146.5443:3788.7149;1146.5485:2693.8545;1146.5526:1446.1752;1146.5567:1508.165;1146.5608:1231.8946;1146.5649:1120.5458,1147.5662:572.7439;1147.5703:1268.3749;1147.5744:2402.3127;1147.5785:3741.5409;1147.5827:2169.4689;1147.5868:669.6153;1147.5909:559.8412;1147.595:0.1588
MATCH       4204    0.74    10.230  1    1139.495752     1140.5029:2.9586;1140.507:2489.5195;1140.5111:3817.489;1140.5152:3981.1309;1140.5193:3333.0269;1140.5234:1668.3519;1140.5276:8.4817,1141.4974:1132.925;1141.5015:2091.7097;1141.5056:3197.6123;1141.5097:5267.6538;1141.5138:6486.5215;1141.5179:6432.2951;1141.5221:5617.5408;1141.5262:4532.9591;1141.5303:1341.158;1141.5344:5.6248,1142.5005:1833.4776;1142.5047:6289.503;1142.5088:9386.6907;1142.5129:12528.3299;1142.517:12653.5558;1142.5211:11552.3616;1142.5252:10005.8635;1142.5293:7836.0177;1142.5334:5600.0254;1142.5375:1407.3998;1142.5417:4.775,1143.4959:709.9114;1143.5:2875.688;1143.5041:5868.8643;1143.5082:9181.8917;1143.5124:15152.1018;1143.5165:21698.325;1143.5206:23017.6262;1143.5247:21579.8472;1143.5288:17923.0346;1143.5329:13609.5701;1143.537:8974.1432;1143.5412:5883.3291;1143.5453:4015.3653;1143.5494:1483.3942;1143.5535:680.9438;1143.5576:630.1407;1143.5617:1.8234,1144.4958:1390.9641;1144.4999:3123.4091;1144.504:4626.3952;1144.5082:5509.9754;1144.5123:9917.4631;1144.5164:15197.6027;1144.5205:21034.0657;1144.5246:26099.9927;1144.5287:27398.8298;1144.5329:22242.5862;1144.537:14295.0839;1144.5411:9387.4578;1144.5452:6337.2384;1144.5493:4512.7928;1144.5534:3031.3509;1144.5575:1860.475,1145.492:538.726;1145.4962:1991.4456;1145.5003:2202.1875;1145.5044:4366.5605;1145.5085:5592.0262;1145.5126:7843.6837;1145.5167:8820.0795;1145.5209:11625.0228;1145.525:13862.2193;1145.5291:17547.7624;1145.5332:18678.2147;1145.5373:16537.8352;1145.5415:12281.3106;1145.5456:8296.7914;1145.5497:6708.8637;1145.5538:4490.0738;1145.5579:4104.2225;1145.562:3333.1906,1146.5052:623.6475;1146.5093:1518.9645;1146.5134:2530.5875;1146.5175:3293.1482;1146.5217:6155.1165;1146.5258:8493.4848;1146.5299:10096.0592;1146.534:10248.1364;1146.5381:9876.7709;1146.5423:8767.0776;1146.5464:6550.2662;1146.5505:4340.898;1146.5546:4289.5784;1146.5587:3746.2069;1146.5629:3800.0243;1146.567:3496.9345,1147.5229:2858.1843;1147.527:4193.5029;1147.5311:3748.2462;1147.5353:3304.005;1147.5394:2200.3204
MATCH       4205    1.00    11.520  1    520.289702      521.2552:1153.1112;521.258:1289.949;521.2608:3217.7971;521.2636:3341.1303;521.2664:3234.58;521.2691:6152.3266;521.2719:12529.6895;521.2747:26788.8035;521.2775:66670.4649;521.2802:151781.3407;521.283:273541.8445;521.2858:434401.132;521.2886:817540.815;521.2914:2749894.6642;521.2941:9222493.6456;521.2969:14565491.4326;521.2997:12933973.6088;521.3025:5752319.4558;521.3052:1237916.8927;521.308:419874.4569;521.3108:268129.0418;521.3136:221227.5469;521.3164:193345.4599;521.3191:169347.492;521.3219:119863.0956;521.3247:67514.6901;521.3275:34271.9544;521.3302:19134.7622;521.333:13998.3386;521.3358:6818.3829;521.3386:1406.1893;521.3414:1189.456;521.3441:886.0762;521.3469:652.5066,522.2723:13.2195;522.2751:2212.0631;522.2779:12133.4679;522.2807:31873.8717;522.2835:76560.1224;522.2862:170400.4688;522.289:336991.1332;522.2918:648902.8968;522.2946:1385910.1179;522.2974:2898898.7367;522.3001:4080741.1691;522.3029:3713950.4022;522.3057:2126618.488;522.3085:881519.2966;522.3113:396246.4781;522.314:227599.8945;522.3168:145147.7552;522.3196:97582.1904;522.3224:69061.2095;522.3252:45001.6839;522.3279:28172.3013;522.3307:18879.7923;522.3335:11334.3702;522.3363:5608.8711,523.2681:4.6676;523.2709:840.7296;523.2737:974.6749;523.2765:1429.9379;523.2793:1422.0693;523.2821:3337.1831;523.2848:17463.6931;523.2876:34998.8026;523.2904:67257.7397;523.2932:135288.4808;523.296:266445.3154;523.2988:490292.2922;523.3015:709129.7346;523.3043:761686.9971;523.3071:599631.1641;523.3099:360456.1064;523.3127:187067.5975;523.3155:99719.4449;523.3182:57808.8424;523.321:34663.2157;523.3238:20445.3806;523.3266:14303.1887;523.3294:11424.2888;523.3322:2516.7195,524.2844:5.039;524.2872:2105.371;524.29:7412.8278;524.2928:13467.5733;524.2956:26797.9306;524.2983:49143.3812;524.3011:78309.1516;524.3039:103009.693;524.3067:110606.9454;524.3095:94742.5677;524.3123:65939.6941;524.3151:38793.5879;524.3178:19765.9523;524.3206:11557.8865;524.3234:5270.2268;524.3262:4188.9714;524.329:2039.2005
MATCH       4206    1.00    11.520  2    520.289702      261.1441:9.8393;261.1461:7999.3274;261.1481:30003.559;261.15:67379.7427;261.152:88294.3871;261.154:71660.4772;261.1559:34266.1358;261.1579:14537.3537;261.1599:2227.1777,261.6477:8.3981;261.6496:6790.783;261.6516:22197.3918;261.6536:29915.2493;261.6555:23081.377;261.6575:10068.8008,262.1517:4.9075;262.1536:3264.6;262.1556:4544.8752;262.1576:2183.6173
MATCH       4207    0.91    11.520  1    520.289702      521.2683:6383.2648;521.2711:17236.8094;521.2739:54336.2214;521.2766:131589.1091;521.2794:298870.2687;521.2822:612121.8601;521.285:1082668.8416;521.2877:1858717.403;521.2905:4385144.8208;521.2933:15110219.5542;521.2961:34023036.0769;521.2989:40224075.089;521.3016:27670571.5854;521.3044:9309379.0644;521.3072:2417452.0163;521.31:1131560.0858;521.3127:798716.0916;521.3155:656137.1704;521.3183:558378.1552;521.3211:443099.5313;521.3238:283709.8044;521.3266:157502.8652;521.3294:93518.7189;521.3322:59438.4468;521.335:32266.0026;521.3377:13873.2764;521.3405:10484.7832;521.3433:5716.8867;521.3461:1879.2332;521.3488:1688.9897;521.3516:2.5407,522.2743:52.5547;522.277:14551.2527;522.2798:53425.7859;522.2826:134261.5476;522.2854:325902.9837;522.2882:684578.3603;522.2909:1349694.6465;522.2937:2720959.6497;522.2965:5933345.6185;522.2993:10461018.2017;522.3021:12504123.9689;522.3048:9869612.1337;522.3076:5254358.7412;522.3104:2282090.0921;522.3132:1109320.4088;522.316:649251.101;522.3187:415331.8103;522.3215:280736.9757;522.3243:192387.6919;522.3271:127918.6688;522.3299:80365.5869;522.3327:51615.025;522.3354:33533.8938;522.3382:14836.0071;522.341:2980.6936;522.3438:1712.5997,523.2645:1.0956;523.2673:476.339;523.2701:623.9294;523.2729:600.2873;523.2756:2818.0114;523.2784:3767.9799;523.2812:7593.2976;523.284:26782.6305;523.2868:64019.9571;523.2896:138142.7477;523.2923:288831.3636;523.2951:582142.4795;523.2979:1098396.4907;523.3007:1822412.5154;523.3035:2417912.6072;523.3062:2418754.7528;523.309:1843701.8501;523.3118:1129179.798;523.3146:617706.068;523.3174:329801.3445;523.3202:183249.4881;523.3229:108423.3723;523.3257:73514.8867;523.3285:53341.3915;523.3313:35083.3535;523.3341:14171.0871;523.3369:5741.983;523.3396:2706.8923,524.2808:0.5199;524.2835:400.222;524.2863:583.4137;524.2891:7650.239;524.2919:25832.2308;524.2947:53743.559;524.2975:100133.5335;524.3003:184791.8308;524.303:287810.6639;524.3058:374092.9528;524.3086:383270.109;524.3114:324706.3495;524.3142:226859.0476;524.317:142444.4322;524.3198:84057.1675;524.3225:49860.3022;524.3253:27346.4494;524.3281:12997.4907;524.3309:4629.4866,525.2924:7688.5668;525.2952:14617.8478;525.298:20022.3297;525.3008:30546.1592;525.3036:42819.8867;525.3064:58445.6602;525.3091:70017.9632;525.3119:66681.8716;525.3147:59346.0028;525.3175:48586.6002;525.3203:28748.2417;525.3231:10833.4057;525.3259:8188.5071;525.3287:4752.8828
MATCH       4208    0.90    11.520  2    520.289702      261.144:221.3616;261.146:5053.7371;261.148:72086.2135;261.1499:170823.9536;261.1519:260454.8057;261.1539:243036.9005;261.1558:142004.2847;261.1578:54644.163;261.1598:10122.4158;261.1617:268.1062,261.6476:3.6659;261.6495:12874.0535;261.6515:56061.5833;261.6535:87811.4835;261.6554:88209.1254;261.6574:52621.8802;261.6594:8710.186;261.6613:0.0222,262.1496:0.2027;262.1516:532.4274;262.1535:3607.7017;262.1555:2964.59;262.1575:2099.0781
MATCH       4209    0.90    11.520  1    520.289702      521.2586:2031.7088;521.2614:6926.0576;521.2641:9851.0582;521.2669:14150.4443;521.2697:19332.2869;521.2725:29994.8888;521.2753:72695.5701;521.278:183660.8093;521.2808:426875.3351;521.2836:814594.2204;521.2864:1403681.577;521.2891:2746829.1391;521.2919:8310904.7193;521.2947:22701496.0543;521.2975:33498936.666;521.3002:28974349.884;521.303:13444246.7496;521.3058:3668306.0546;521.3086:1345696.4137;521.3114:841611.7722;521.3141:656782.6037;521.3169:540664.481;521.3197:419760.706;521.3225:294090.2539;521.3252:175669.3851;521.328:95684.4853;521.3308:54578.8117;521.3336:38330.6575;521.3364:21274.4167;521.3391:6014.7631;521.3419:1556.3949,522.2757:2672.1362;522.2784:33468.3164;522.2812:86915.4011;522.284:200316.4919;522.2868:443349.1792;522.2896:916917.9219;522.2923:1821803.1287;522.2951:3793589.165;522.2979:7296800.9073;522.3007:10128465.3832;522.3035:9437476.4349;522.3062:5887974.866;522.309:2747121.79;522.3118:1293118.1915;522.3146:703014.1899;522.3174:433829.346;522.3201:283389.3962;522.3229:193075.9116;522.3257:129706.0579;522.3285:84792.1572;522.3313:53445.502;522.3341:33545.8673;522.3368:17424.172;522.3396:7465.7355;522.3424:1129.9557;522.3452:4.3954,523.2798:894.7564;523.2826:6640.2507;523.2854:43313.4186;523.2882:88203.9999;523.2909:181521.641;523.2937:367594.2295;523.2965:710381.4406;523.2993:1249829.6554;523.3021:1833684.6503;523.3049:2061933.8572;523.3076:1755226.1649;523.3104:1174468.9454;523.3132:666886.3932;523.316:349769.431;523.3188:190537.9697;523.3216:111801.7275;523.3243:71825.2421;523.3271:49688.1315;523.3299:31491.1125;523.3327:15090.1103;523.3355:8055.201;523.3383:647.8767;523.341:3.7945,524.2877:6.545;524.2905:11837.1807;524.2933:39150.5411;524.2961:67227.2098;524.2989:117091.3422;524.3017:204537.957;524.3044:292121.2991;524.3072:330126.9607;524.31:290435.733;524.3128:214704.2308;524.3156:135618.707;524.3184:81077.3563;524.3212:47911.2535;524.3239:30787.9261;524.3267:15084.2756;524.3295:4578.0572;524.3323:17.4247,525.2966:1649.967;525.2994:14028.9784;525.3022:25342.6835;525.305:39855.66;525.3078:51175.2403;525.3105:55898.5117;525.3133:47947.1941;525.3161:38780.3776;525.3189:24485.8185;525.3217:12107.6112;525.3245:7274.1422;525.3273:4479.3039;525.3301:4448.0291;525.3328:2183.994;525.3356:10.3298
MATCH       4210    0.89    11.520  2    520.289702      261.1447:0.0105;261.1467:11814.2258;261.1487:44112.7721;261.1506:93544.5834;261.1526:116173.7367;261.1546:90623.6689;261.1565:41633.1505;261.1585:11591.6427;261.1605:12.2093,261.6502:10742.5345;261.6522:30290.8676;261.6542:35864.5682;261.6561:27059.3887;261.6581:9649.929;261.6601:10.7119
MATCH       4211    0.91    11.520  1    520.289702      521.2676:8453.0021;521.2703:18904.3487;521.2731:41150.0575;521.2759:100784.8129;521.2787:252350.3886;521.2814:553075.6485;521.2842:1052668.0644;521.287:1817219.3573;521.2898:4006115.8765;521.2926:12536363.8298;521.2953:28799256.7169;521.2981:36072276.707;521.3009:27016250.2346;521.3037:10800914.712;521.3064:3135507.3373;521.3092:1363068.1486;521.312:908295.6316;521.3148:703161.0312;521.3176:558054.8229;521.3203:423623.1404;521.3231:281198.4862;521.3259:165194.5423;521.3287:96002.2245;521.3314:59565.6799;521.3342:38131.5207;521.337:26300.6611;521.3398:12273.2275;521.3426:2882.7457;521.3453:1526.2124;521.3481:657.5781;521.3509:658.5494;521.3537:7.0144,522.2707:1325.4538;522.2735:1890.8207;522.2763:16557.8526;522.2791:48570.9716;522.2819:120799.722;522.2846:276730.5231;522.2874:587800.7617;522.2902:1177650.1326;522.293:2425188.4775;522.2958:5070749.9077;522.2986:8891986.1514;522.3013:11069803.5079;522.3041:9299678.4252;522.3069:5330427.7028;522.3097:2388823.4899;522.3125:1159544.6469;522.3152:658085.3765;522.318:412532.8722;522.3208:271497.4424;522.3236:181484.0682;522.3264:122601.4899;522.3291:80001.9895;522.3319:51409.6336;522.3347:30136.3329;522.3375:19685.4895;522.3403:4962.1214;522.343:3767.5063;522.3458:627.3015;522.3486:327.064;522.3514:4.2149,523.2638:600.6824;523.2666:778.4508;523.2693:1506.361;523.2721:3624.7426;523.2749:6014.9006;523.2777:6768.3106;523.2805:10153.9213;523.2832:18374.2007;523.286:51507.758;523.2888:109333.6459;523.2916:236526.2913;523.2944:479047.0744;523.2972:918366.2534;523.2999:1530605.2105;523.3027:2079838.3517;523.3055:2149509.1522;523.3083:1695191.1138;523.3111:1039435.1979;523.3139:561536.9584;523.3166:295537.8292;523.3194:165408.6012;523.3222:102100.2817;523.325:65568.358;523.3278:44256.4044;523.3306:24777.9484;523.3333:11576.0184;523.3361:5180.2522;523.3389:694.5542;523.3417:2.9888,524.2772:196.6045;524.28:1412.5312;524.2828:5231.3757;524.2856:8639.976;524.2884:13565.1117;524.2912:20444.9283;524.2939:42081.3923;524.2967:82219.5114;524.2995:146456.2563;524.3023:231790.067;524.3051:309719.9146;524.3079:332852.3625;524.3107:280684.1273;524.3134:194166.5366;524.3162:121252.7674;524.319:73726.3464;524.3218:43399.3555;524.3246:24775.0707;524.3274:10152.2887;524.3302:724.1108;524.3329:690.0471;524.3357:375.3178,525.2917:845.4288;525.2945:2249.8244;525.2973:6849.6525;525.3:18865.9395;525.3028:35024.593;525.3056:49839.3145;525.3084:60370.8531;525.3112:62004.8463;525.314:51975.8723;525.3168:34938.892;525.3196:21492.8758;525.3223:7308.8063;525.3251:280.9436;525.3279:238.0785
MATCH       4212    0.90    11.520  2    520.289702      261.1445:0.7778;261.1464:28593.4099;261.1484:100283.5018;261.1504:201494.0092;261.1523:247052.0019;261.1543:189561.9585;261.1563:88608.5384;261.1582:27389.6216;261.1602:588.5235;261.1622:517.8713;261.1641:323.7861,261.648:0.6526;261.65:25436.1037;261.6519:63948.3724;261.6539:82852.974;261.6559:65383.3198;261.6579:26932.5741;261.6598:118.0035
MATCH       4213    0.91    11.520  1    520.289702      521.2674:5459.333;521.2702:12095.6081;521.273:33168.3994;521.2758:84317.8788;521.2785:210734.1376;521.2813:481387.0467;521.2841:904237.7446;521.2869:1533502.3049;521.2896:3193067.1317;521.2924:10040769.8812;521.2952:24296357.8256;521.298:31707782.5903;521.3008:24599838.8633;521.3035:10076428.4107;521.3063:2874173.6129;521.3091:1179922.1889;521.3119:762513.5303;521.3146:607762.5481;521.3174:503423.6613;521.3202:381270.3555;521.323:252240.7473;521.3258:145276.7053;521.3285:81319.353;521.3313:52234.2498;521.3341:38774.5634;521.3369:22955.7764;521.3396:9077.0604;521.3424:1384.7699,522.2706:7.1879;522.2734:2523.4372;522.2762:5188.4627;522.279:34790.6695;522.2817:87671.3983;522.2845:208573.9011;522.2873:468298.1336;522.2901:957205.9057;522.2929:1988242.6217;522.2956:4190099.6455;522.2984:7595093.8759;522.3012:9637625.5127;522.304:8301772.6498;522.3068:4825931.8618;522.3095:2183533.6467;522.3123:1036876.4797;522.3151:591820.094;522.3179:371200.5222;522.3207:246552.3777;522.3234:161718.5692;522.3262:108453.611;522.329:74507.0059;522.3318:49343.5067;522.3346:23505.3414;522.3373:9208.8483;522.3401:6968.7337,523.2776:3.9246;523.2803:2234.1227;523.2831:16886.2383;523.2859:47357.1943;523.2887:94305.9093;523.2915:201891.1787;523.2943:400687.8915;523.297:765950.2025;523.2998:1306838.351;523.3026:1806940.4485;523.3054:1900741.1919;523.3082:1517442.081;523.311:953794.4132;523.3137:517214.1041;523.3165:275732.7777;523.3193:151801.5548;523.3221:91600.195;523.3249:59450.8666;523.3277:40736.8194;523.3304:20845.3853;523.3332:8948.0147;523.336:2001.1351,524.2827:1.0891;524.2855:632.5222;524.2883:2173.9915;524.291:14127.5611;524.2938:39151.8824;524.2966:70193.4348;524.2994:122143.8657;524.3022:199313.2089;524.305:273159.8266;524.3078:302158.9348;524.3105:261757.0351;524.3133:183862.3221;524.3161:113465.4086;524.3189:70565.1937;524.3217:45244.2561;524.3245:25180.1155;524.3273:6859.2258;524.33:2734.1259,525.2804:0.2343;525.2832:662.0401;525.286:782.6729;525.2888:3043.9969;525.2916:3064.7861;525.2943:5439.3648;525.2971:5690.3302;525.2999:13237.91;525.3027:24382.7364;525.3055:38862.915;525.3083:48521.4497;525.3111:49297.381;525.3139:41879.7132;525.3167:37339.2235;525.3194:24128.6332;525.3222:9436.5608;525.325:0.6702
MATCH       4214    0.86    11.520  2    520.289702      261.1458:9732.5824;261.1478:64231.1443;261.1497:150656.8027;261.1517:215310.1223;261.1537:194977.859;261.1556:106667.0624;261.1576:41944.5011;261.1596:3720.3446;261.1615:3.5811,261.6474:0.1168;261.6493:11168.4046;261.6513:45787.2968;261.6533:69564.8232;261.6552:63733.9251;261.6572:32613.39;261.6592:2311.5693;261.6611:0.4741,262.1514:2.2657;262.1534:2659.7938;262.1553:2405.9404
MATCH       4215    0.90    11.520  1    520.289702      521.2562:2248.111;521.259:2467.5536;521.2618:4379.9749;521.2645:4275.2611;521.2673:6085.3352;521.2701:14268.5188;521.2729:40625.3472;521.2757:103213.8775;521.2784:248266.6379;521.2812:530519.6418;521.284:989695.3276;521.2868:1722836.6604;521.2895:3642671.9466;521.2923:11559536.6333;521.2951:28655374.9536;521.2979:37907579.6679;521.3007:29625209.7759;521.3034:12108219.8583;521.3062:3296050.8271;521.309:1395064.4106;521.3118:920766.7551;521.3145:715544.4948;521.3173:579294.7826;521.3201:444299.2024;521.3229:289865.6476;521.3257:169504.2156;521.3284:98709.2155;521.3312:65160.0636;521.334:44444.2712;521.3368:19243.733;521.3395:15811.4487;521.3423:8956.4337;521.3451:3739.7985;521.3479:3001.8299;521.3507:2651.4859;521.3534:1027.9366;521.3562:833.7241,522.2733:2430.5527;522.2761:12799.7581;522.2789:49453.9868;522.2816:118223.6624;522.2844:256752.2425;522.2872:555216.3805;522.29:1125310.8094;522.2928:2244195.6472;522.2955:4815594.9209;522.2983:8941260.0495;522.3011:11576824.4622;522.3039:9992584.5541;522.3067:5781717.8683;522.3095:2608950.0171;522.3122:1228912.6974;522.315:680815.2127;522.3178:419843.1629;522.3206:280157.8001;522.3234:196065.5336;522.3261:132143.6724;522.3289:83698.6964;522.3317:57169.5307;522.3345:40968.1922;522.3373:19610.1013;522.34:5497.7483;522.3428:2153.8546;522.3456:1302.1288;522.3484:1297.6698,523.2747:856.0036;523.2775:1100.2026;523.2803:2103.8394;523.283:23977.0592;523.2858:53389.349;523.2886:111748.6704;523.2914:240723.4781;523.2942:480641.6228;523.297:911618.9564;523.2997:1549353.9302;523.3025:2139830.8836;523.3053:2264508.7943;523.3081:1832165.2079;523.3109:1167185.0537;523.3137:638962.1499;523.3164:339458.8944;523.3192:191997.8716;523.322:115972.5155;523.3248:74034.626;523.3276:44161.7617;523.3303:26532.3713;523.3331:13622.8355;523.3359:5545.5791;523.3387:350.2533;523.3415:0.088,524.2742:762.0115;524.277:1037.9225;524.2798:3471.8023;524.2826:6223.803;524.2854:9661.781;524.2882:12230.5998;524.291:25520.9811;524.2937:56329.7873;524.2965:90302.5413;524.2993:149581.7563;524.3021:243750.697;524.3049:336765.8882;524.3077:367669.0944;524.3105:316657.666;524.3132:226545.013;524.316:141329.283;524.3188:82814.9412;524.3216:50267.6655;524.3244:33320.378;524.3272:11974.1715;524.33:1156.2231;524.3327:0.1039,525.2831:462.0881;525.2859:656.0218;525.2887:2367.6261;525.2915:5313.06;525.2943:7258.7047;525.2971:12179.5612;525.2998:15670.8028;525.3026:29475.2734;525.3054:46133.6312;525.3082:57371.6346;525.311:59795.1305;525.3138:55548.4863;525.3166:45984.0008;525.3194:30013.8113;525.3222:12287.4732;525.3249:7952.2891;525.3277:3038.3308;525.3305:0.2396
MATCH       4216    0.90    11.520  2    520.289702      261.1432:0.0914;261.1452:2514.1057;261.1472:20791.1599;261.1491:56115.5457;261.1511:103293.6322;261.1531:109721.0334;261.155:69091.2251;261.157:27627.0274;261.159:4843.5046;261.1609:0.6745,261.6507:15541.8164;261.6527:29762.631;261.6546:36485.4012;261.6566:27278.7037;261.6586:9958.2448;261.6605:3.203,262.1547:2220.552;262.1567:2347.9164;262.1587:1.5317
MATCH       4217    0.90    11.520  1    520.289702      521.2609:1242.1409;521.2637:1617.5829;521.2664:3002.5758;521.2692:12325.4113;521.272:34616.0018;521.2748:81083.2203;521.2776:213313.7408;521.2803:479292.8822;521.2831:928475.6419;521.2859:1623624.2497;521.2887:3404620.9805;521.2914:9999843.18;521.2942:23714529.0656;521.297:31476631.5513;521.2998:25026066.3083;521.3026:10960556.9759;521.3053:3231834.9846;521.3081:1382748.6878;521.3109:895451.3449;521.3137:675057.5643;521.3164:517540.3309;521.3192:377673.9908;521.322:252116.6678;521.3248:148542.0415;521.3276:83780.3543;521.3303:54093.1705;521.3331:32694.6022;521.3359:18645.1441;521.3387:15734.402;521.3414:6250.7824;521.3442:3250.3371;521.347:2869.2459;521.3498:748.4934;521.3526:1.9171,522.2641:824.3372;522.2669:926.6709;522.2696:1384.5212;522.2724:2410.0797;522.2752:2578.4386;522.278:39653.8635;522.2808:98398.9169;522.2835:228093.6164;522.2863:497571.3541;522.2891:1018245.235;522.2919:2043922.0918;522.2947:4157927.5592;522.2975:7543164.8948;522.3002:9872066.8495;522.303:8734212.003;522.3058:5187230.2942;522.3086:2375767.5835;522.3114:1140088.2352;522.3141:636055.3718;522.3169:392707.8482;522.3197:254578.1931;522.3225:168889.6776;522.3253:111857.585;522.328:71673.3514;522.3308:48004.1946;522.3336:31478.6834;522.3364:15375.1478;522.3392:10448.6929;522.3419:5827.4185;522.3447:3557.8643;522.3475:1403.7453;522.3503:475.335,523.2738:2363.4447;523.2766:2555.6318;523.2794:2765.1941;523.2822:15509.1112;523.2849:45469.814;523.2877:95342.1354;523.2905:204039.6486;523.2933:423255.0837;523.2961:792304.8683;523.2989:1317156.8451;523.3016:1887332.4794;523.3044:2092658.8277;523.3072:1772512.4956;523.31:1174567.7631;523.3128:679233.0622;523.3156:363298.387;523.3183:200888.9693;523.3211:118091.4906;523.3239:76138.1194;523.3267:52908.6098;523.3295:34041.4363;523.3323:14456.2267;523.335:4436.1546;523.3378:735.5585;523.3406:174.5783,524.2762:976.3576;524.2789:1313.5586;524.2817:2327.4786;524.2845:2860.1383;524.2873:5180.5711;524.2901:13733.5375;524.2929:42482.9081;524.2957:73319.4192;524.2984:130693.9221;524.3012:212811.2817;524.304:296794.1638;524.3068:338263.5274;524.3096:311168.2226;524.3124:247163.8239;524.3152:172598.907;524.3179:110604.86;524.3207:63417.9176;524.3235:39520.8188;524.3263:21691.6443;524.3291:4818.5806;524.3319:3615.9678;524.3347:1070.9658;524.3374:693.9085;524.3402:394.529,525.2962:4488.5353;525.299:14567.6288;525.3018:33224.5672;525.3046:41471.5679;525.3073:52739.5095;525.3101:59116.7751;525.3129:59246.0276;525.3157:48386.8406;525.3185:33820.6479;525.3213:21197.0115;525.3241:17385.6924;525.3269:3779.1613;525.3297:1327.0159;525.3324:551.2789;525.3352:271.9569;525.338:253.7663;525.3408:157.4466
MATCH       4218    0.87    11.520  2    520.289702      261.1436:2.1745;261.1456:9155.6701;261.1475:26007.6608;261.1495:51669.5613;261.1515:68367.0673;261.1534:56490.1775;261.1554:30138.0711;261.1574:11403.0554;261.1593:4750.5619,261.6471:0.4103;261.6491:6574.3564;261.6511:17870.1157;261.653:25447.7193;261.655:23781.3219;261.657:13159.5332;261.6589:0.5431
MATCH       4219    0.87    11.520  1    
MATCH       4220    0.89    11.520  2    
MATCH       4221    1.00    7.330   1    961.534519      962.5241:12.8873;962.5279:1483.0551;962.5317:4148.595;962.5354:6288.7169;962.5392:7601.0479;962.543:9028.9451;962.5468:8039.3235;962.5505:5103.3827;962.5543:1290.0465,963.5321:7.1343;963.5359:869.7453;963.5397:3132.4066;963.5435:5073.4211;963.5472:4943.8961;963.551:3697.3966
MATCH       4222    1.00    7.330   2    961.534519      481.7584:26.6114;481.7611:6081.5567;481.7637:19982.0467;481.7664:52851.6684;481.7691:136291.1524;481.7717:290544.5235;481.7744:398019.8828;481.7771:353928.006;481.7797:202193.8369;481.7824:84865.8662;481.7851:30564.3722;481.7878:11190.004;481.7904:5338.3718;481.7931:1464.1011,482.2552:1.3826;482.2578:520.1332;482.2605:2154.9679;482.2632:4742.3798;482.2659:11832.7804;482.2685:31640.5452;482.2712:89664.5744;482.2739:169087.8292;482.2766:208611.0269;482.2792:172403.3737;482.2819:96215.4914;482.2846:40396.7244;482.2872:15114.9582;482.2899:5892.1882;482.2926:896.8331;482.2953:452.8115,482.7629:0.815;482.7656:493.1561;482.7683:7231.4707;482.7709:22221.0264;482.7736:40937.8585;482.7763:61281.5937;482.779:61815.344;482.7816:45213.8078;482.7843:22896.8234;482.787:8620.0999;482.7897:2204.0046,483.2977:0.3291;483.3004:482.0978;483.303:631.2267;483.3057:778.4306;483.3084:3782.494;483.3111:9493.4106;483.3137:16419.4739;483.3164:17123.1937;483.3191:10258.483;483.3218:3362.8607,483.7765:499.4969;483.7792:2556.5813;483.7819:3022.3525;483.7846:905.5693
MATCH       4223    1.00    7.330   3    961.534519      321.5047:981.0009;321.5069:3214.0126;321.5091:12869.2323;321.5113:62507.6425;321.5135:243303.4306;321.5156:909081.4365;321.5178:1983041.7834;321.52:2270527.907;321.5222:1446267.2309;321.5244:455942.6639;321.5265:112623.617;321.5287:39135.5541;321.5309:19575.4968;321.5331:14301.138;321.5353:10714.6722;321.5375:9976.2385;321.5396:8364.8737;321.5418:5017.6278;321.544:3401.9594;321.5462:3122.8104;321.5484:1999.2205;321.5505:1763.2681,321.8386:0.2354;321.8408:504.6835;321.8429:7556.8094;321.8451:32156.6584;321.8473:116529.4027;321.8495:394354.0787;321.8517:928508.4191;321.8538:1195908.8936;321.856:894405.4648;321.8582:354798.9315;321.8604:89954.7966;321.8626:28841.8664;321.8648:13485.8847;321.8669:7537.8849;321.8691:5773.3116;321.8713:4710.881;321.8735:3756.5148;321.8757:2740.7669;321.8779:1917.8669;321.88:1767.7419;321.8822:1246.1043,322.1726:1.0125;322.1748:728.645;322.1769:2947.676;322.1791:8763.4026;322.1813:38738.6944;322.1835:118640.3819;322.1857:263455.695;322.1879:358804.2048;322.19:295790.0564;322.1922:137588.1386;322.1944:39423.0256;322.1966:13255.2122;322.1988:6127.5717;322.201:3982.7796;322.2032:2901.1718;322.2053:1907.5626;322.2075:1265.4567,322.5111:0.9836;322.5133:1430.2471;322.5155:8324.5491;322.5177:26353.6096;322.5199:61762.0789;322.5221:85012.6775;322.5242:71556.2139;322.5264:36881.0964;322.5286:11996.5646;322.5308:4493.7139;322.533:2129.6007;322.5352:1791.3266;322.5374:1622.0232;322.5395:1467.3085;322.5417:0.0537,322.8455:2.3207;322.8477:2249.7215;322.8499:4804.5991;322.852:7777.6192;322.8542:11529.6079;322.8564:13327.2851;322.8586:12192.5141;322.8608:7265.3884;322.863:3335.268;322.8652:1338.1623;322.8673:1115.4851;322.8695:0.0286
MATCH       4224    0.83    7.330   1    961.534519      962.5207:0.6372;962.5245:431.0029;962.5283:1278.3766;962.5321:4263.6229;962.5358:11636.0454;962.5396:19699.6777;962.5434:22699.6551;962.5472:19579.5729;962.5509:14596.9751;962.5547:5826.274;962.5585:1274.8479;962.5623:337.3122,963.525:0.5479;963.5287:288.0341;963.5325:308.2039;963.5363:2008.961;963.5401:9000.5508;963.5439:11476.2924;963.5476:13331.9844;963.5514:10350.6806;963.5552:7379.9777;963.559:3224.7672,964.5373:0.735;964.5411:492.0149;964.5448:804.0798;964.5486:891.3668;964.5524:2315.8034
MATCH       4225    0.95    7.330   2    961.534519      481.7553:4.1957;481.7579:1017.8241;481.7606:3536.945;481.7633:19626.4333;481.766:51866.5465;481.7686:138326.414;481.7713:349973.4939;481.774:603328.5579;481.7766:674403.4193;481.7793:478765.4907;481.782:222127.4501;481.7846:79919.5476;481.7873:30775.5437;481.79:15890.8226;481.7927:8453.3517;481.7953:4193.1861;481.798:870.778,482.2574:1.7253;482.2601:599.6142;482.2627:3261.2565;482.2654:16470.2344;482.2681:45856.6248;482.2708:124134.0728;482.2734:282983.2691;482.2761:436134.1092;482.2788:450654.0561;482.2814:309375.7654;482.2841:154247.8915;482.2868:59942.8145;482.2895:22940.7727;482.2921:10910.6377;482.2948:6406.8808;482.2975:2708.5753;482.3002:843.6998,482.7625:5.6542;482.7651:2800.3818;482.7678:11928.5472;482.7705:26419.899;482.7732:61495.5941;482.7758:124866.316;482.7785:171311.8262;482.7812:158474.1499;482.7839:100034.6391;482.7865:46140.9511;482.7892:19351.9578;482.7919:8261.0133;482.7945:2645.6383;482.7972:2411.432,483.2651:3.331;483.2678:3212.1268;483.2705:7211.0795;483.2732:14119.595;483.2758:25539.8816;483.2785:39397.342;483.2812:46729.5855;483.2838:40608.1415;483.2865:26930.6743;483.2892:13770.9944;483.2919:4945.2484,483.7707:0.0621;483.7734:1438.0013;483.7761:1738.2075;483.7787:5814.3631;483.7814:10228.0644;483.7841:11905.6926;483.7868:8601.4607;483.7895:2461.98;483.7921:0.1684
MATCH       4226    0.95    7.330   3    961.534519      321.5043:6257.9729;321.5065:9556.5511;321.5087:35192.6618;321.5108:143959.6223;321.513:595655.6528;321.5152:2324921.3017;321.5174:6415973.0214;321.5196:9103776.364;321.5217:7240551.2301;321.5239:2906367.5949;321.5261:687938.2181;321.5283:207405.9071;321.5305:88517.1579;321.5326:53428.5296;321.5348:45812.2127;321.537:45839.2849;321.5392:38186.6045;321.5414:22089.5919;321.5436:14272.6171;321.5457:10358.8955;321.5479:6712.9664,321.8381:2620.6711;321.8403:3159.2281;321.8425:20461.5574;321.8447:84604.8146;321.8469:328235.62;321.849:1183106.8664;321.8512:3501880.2426;321.8534:5925515.0866;321.8556:5782124.3755;321.8578:3163041.3532;321.8599:939606.8667;321.8621:249236.5496;321.8643:96485.034;321.8665:47314.6847;321.8687:33033.7697;321.8709:29917.8208;321.873:29064.8077;321.8752:20278.3457;321.8774:13533.3525;321.8796:6386.5572;321.8818:4547.3913,322.1721:1750.2841;322.1743:5476.4018;322.1765:13532.2169;322.1787:33254.9154;322.1809:117342.057;322.1831:402165.0683;322.1852:1137925.8705;322.1874:2075505.9983;322.1896:2275807.7394;322.1918:1481759.1345;322.194:556353.8451;322.1962:151728.9654;322.1983:55119.3924;322.2005:29965.8659;322.2027:17592.8942;322.2049:11043.9367,322.5063:956.0784;322.5085:1184.6842;322.5107:1398.6737;322.5129:11016.6591;322.5151:34309.7123;322.5172:112331.2999;322.5194:300971.9097;322.5216:545813.5759;322.5238:623584.9377;322.526:449434.5376;322.5282:203361.3375;322.5303:69919.4043;322.5325:25364.9909;322.5347:11888.6811;322.5369:1172.0024;322.5391:974.1893,322.845:2.7667;322.8472:3085.0533;322.8494:8921.0444;322.8516:27310.9259;322.8538:66417.8171;322.856:122475.4727;322.8582:143644.3378;322.8603:111140.7549;322.8625:56870.138;322.8647:24986.873;322.8669:8413.2035;322.8691:2701.9491;322.8713:2617.4522;322.8735:2025.5912;322.8756:1597.3087;322.8778:802.2033,323.1774:1138.1634;323.1796:2116.428;323.1818:2848.0437;323.1839:5648.9107;323.1861:13788.1591;323.1883:24172.8495;323.1905:34619.0922;323.1927:40144.4967;323.1949:37141.1024;323.1971:26636.4431;323.1993:16437.8873;323.2014:5110.3575;323.2036:1524.1276;323.2058:1556.5517
MATCH       4227    0.79    7.330   1    961.534519      962.53:2452.7022;962.5338:6646.4667;962.5376:11223.9779;962.5414:14438.9496;962.5451:13974.924;962.5489:9910.4691;962.5527:6228.3248;962.5565:2171.6623;962.5602:954.2904;962.564:0.233,963.538:3345.6686;963.5418:7715.011;963.5456:9948.0185;963.5494:9470.7725;963.5532:7341.5857;963.5569:4937.4545;963.5607:1829.9226;963.5645:1.5665,964.5504:2108.1107;964.5541:1816.8743;964.5579:3.015
MATCH       4228    0.93    7.330   2    961.534519      481.7588:9.0918;481.7615:6147.1075;481.7642:24440.8088;481.7668:76668.7151;481.7695:219167.898;481.7722:475889.8247;481.7748:674626.7885;481.7775:623576.4747;481.7802:378896.477;481.7828:164059.5148;481.7855:63225.1741;481.7882:23912.0725;481.7909:10381.1062;481.7935:4748.9462,482.2583:0.8324;482.2609:1802.7981;482.2636:9574.0418;482.2663:23976.2928;482.269:69698.4856;482.2716:176714.7785;482.2743:356015.5026;482.277:481375.5555;482.2796:441460.0394;482.2823:267625.1143;482.285:114903.5776;482.2877:42745.8207;482.2903:16579.8057;482.293:8495.378;482.2957:4179.6195;482.2983:920.3575,482.766:1584.6843;482.7687:11834.0525;482.7714:38199.248;482.774:92269.5152;482.7767:159608.7307;482.7794:193299.658;482.7821:163958.1671;482.7847:94626.3734;482.7874:37983.551;482.7901:13937.7897;482.7927:5834.1525;482.7954:4.0775,483.2633:856.6669;483.266:3260.6121;483.2687:4518.8382;483.2713:10750.7131;483.274:19766.9768;483.2767:37653.5932;483.2794:54974.5666;483.282:57860.6267;483.2847:41355.3833;483.2874:22780.7212;483.2901:10484.916;483.2927:4486.3132;483.2954:8.0726,483.7716:670.7334;483.7743:3330.7858;483.7769:8049.9286;483.7796:10858.2977;483.7823:11469.4847;483.785:11471.2377;483.7877:9303.7756;483.7903:4421.1277;483.793:10.6288,484.3149:830.2373;484.3176:3282.5783;484.3203:6808.9776;484.323:6333.5121;484.3256:3687.3003;484.3283:13.3944
MATCH       4229    0.95    7.330   3    961.534519      321.5049:6238.5461;321.507:14236.9649;321.5092:59879.3435;321.5114:255121.4474;321.5136:974255.7948;321.5158:3779513.9766;321.518:8549115.4163;321.5201:10025230.2528;321.5223:6525033.1158;321.5245:2064203.4305;321.5267:491174.2197;321.5289:166152.7201;321.531:80559.2199;321.5332:51037.8827;321.5354:48168.8706;321.5376:46492.7309;321.5398:35911.8213;321.5419:21137.0471;321.5441:14875.0578;321.5463:11880.4886;321.5485:8068.8383;321.5507:4818.2498,321.8343:2173.0193;321.8365:4873.7437;321.8387:6724.4846;321.8409:10820.607;321.8431:35058.9661;321.8452:147141.0471;321.8474:552026.8532;321.8496:1989813.6704;321.8518:5157631.6426;321.854:7390399.0035;321.8562:6118323.2481;321.8583:2727162.6284;321.8605:698089.9729;321.8627:206059.6966;321.8649:86226.6351;321.8671:47189.0501;321.8693:34894.0985;321.8714:34521.189;321.8736:31209.3028;321.8758:22238.3718;321.878:14332.5069;321.8802:8905.0635;321.8824:9038.5746;321.8845:9251.237;321.8867:7556.5358;321.8889:4412.0781;321.8911:3097.8701;321.8933:2776.6698,322.1683:1763.1547;322.1705:3452.0985;322.1727:4756.1686;322.1749:6480.7477;322.1771:13907.133;322.1793:54505.1566;322.1814:205326.6826;322.1836:704933.0189;322.1858:1774192.4835;322.188:2774041.9223;322.1902:2609904.6983;322.1924:1441425.3141;322.1945:474999.9089;322.1967:134616.8863;322.1989:53282.4601;322.2011:30746.8441;322.2033:21690.9506;322.2055:17175.5175;322.2076:14436.7494;322.2098:11394.7061;322.212:6994.7797;322.2142:6542.6743;322.2164:3721.9248;322.2186:3278.2322,322.5069:306.0627;322.5091:894.9813;322.5113:1838.0798;322.5134:17169.7028;322.5156:65205.4605;322.5178:192655.5309;322.52:461658.0131;322.5222:745717.0472;322.5244:760982.6921;322.5266:478454.1775;322.5287:185402.8463;322.5309:57787.4061;322.5331:25521.457;322.5353:12761.9756;322.5375:5353.7321;322.5397:4553.752;322.5419:2461.8616;322.544:2025.1507;322.5462:588.5176,322.8434:371.5603;322.8456:784.452;322.8478:4308.7107;322.85:17689.7643;322.8522:53488.974;322.8544:116448.8109;322.8566:168027.8853;322.8587:168738.6586;322.8609:118742.6127;322.8631:60284.0684;322.8653:23160.5768;322.8675:8947.9612;322.8697:3024.648;322.8719:824.3434;322.874:350.5578;322.8762:0.4156,323.1758:1703.544;323.178:1960.9678;323.1802:2660.3257;323.1823:4090.7669;323.1845:4561.0291;323.1867:16440.1685;323.1889:31114.8476;323.1911:42187.7786;323.1933:44159.4546;323.1955:35327.7855;323.1976:23906.5364;323.1998:11004.7488;323.202:3252.9505;323.2042:1826.8887
MATCH       4230    0.84    7.330   1    961.534519      962.5255:4.8559;962.5293:1054.6298;962.533:9118.777;962.5368:17640.1267;962.5406:24071.0625;962.5444:26754.4118;962.5481:22809.8917;962.5519:14633.8463;962.5557:7648.2682;962.5595:1582.13,963.5297:6.5031;963.5335:1634.0707;963.5373:4854.8296;963.5411:12555.5327;963.5448:18494.6506;963.5486:20793.0344;963.5524:17828.3897;963.5562:12629.8931;963.5599:5910.8512;963.5637:1557.1726;963.5675:269.0723,964.5383:1.0353;964.542:491.5097;964.5458:4544.7102;964.5496:6973.9283;964.5534:5385.3327;964.5572:827.1563;964.5609:727.6809;964.5647:538.6466
MATCH       4231    0.93    7.330   2    961.534519      481.7569:4.6184;481.7595:1142.0082;481.7622:11140.2324;481.7649:38373.0385;481.7675:115345.2805;481.7702:313352.9546;481.7729:635872.7812;481.7756:864643.5282;481.7782:749883.7621;481.7809:422718.0565;481.7836:170328.4652;481.7862:63488.9742;481.7889:28095.6089;481.7916:14561.1602;481.7942:7977.5635;481.7969:3129.9674,482.259:1.8653;482.2617:725.4287;482.2643:10121.4326;482.267:34128.9058;482.2697:93220.8242;482.2724:250149.7417;482.275:505710.2394;482.2777:671209.059;482.2804:584977.9173;482.283:334637.8038;482.2857:137827.6228;482.2884:50826.936;482.2911:21185.8957;482.2937:11398.0105;482.2964:5902.9155;482.2991:3198.6299;482.3017:1912.7578;482.3044:688.014,482.7614:2.5988;482.7641:1312.0805;482.7667:5167.8313;482.7694:23076.5337;482.7721:63022.1295;482.7748:138987.603;482.7774:229464.5715;482.7801:272128.277;482.7828:226063.9212;482.7855:131632.2287;482.7881:54624.0892;482.7908:19400.2063;482.7935:6651.6157;482.7961:1014.3138,483.2614:0.6523;483.2641:860.0799;483.2667:974.8464;483.2694:3497.3453;483.2721:11519.0292;483.2748:29189.7545;483.2774:56968.6678;483.2801:79732.9148;483.2828:80144.1202;483.2854:61022.8826;483.2881:35907.0845;483.2908:17136.5376;483.2935:4363.2141;483.2961:976.8708,483.7696:0.2977;483.7723:1550.3349;483.775:7581.5979;483.7777:12434.0019;483.7804:19609.2842;483.783:24471.1706;483.7857:22235.7172;483.7884:13134.8795;483.7911:3680.7161,484.3157:3312.7756;484.3183:10951.6836;484.321:15025.6903;484.3237:13293.7727;484.3264:7598.0565;484.3291:923.0871;484.3317:0.9342
MATCH       4232    0.93    7.330   3    961.534519      321.5028:6319.0959;321.505:6734.736;321.5071:13047.3521;321.5093:45860.9855;321.5115:184687.2516;321.5137:727712.4578;321.5159:2771026.4555;321.518:6719392.8606;321.5202:8210619.7114;321.5224:5564041.07;321.5246:1747328.1816;321.5268:381239.1421;321.5289:138148.7647;321.5311:71492.1783;321.5333:41638.4275;321.5355:35677.2704,321.8388:5685.8955;321.841:9987.1181;321.8432:31727.6966;321.8453:120289.6308;321.8475:416236.1175;321.8497:1498799.057;321.8519:4211742.7801;321.8541:6447525.3163;321.8562:5554645.5401;321.8584:2539044.4377;321.8606:638342.5458;321.8628:185611.6503;321.865:78702.7744;321.8672:44656.166;321.8693:34535.1859;321.8715:33777.5115;321.8737:30508.7101;321.8759:20312.5599;321.8781:14482.048;321.8803:10840.452;321.8824:4247.2611;321.8846:3686.1036,322.1706:2386.1896;322.1728:2531.7795;322.175:6686.4818;322.1772:14803.5691;322.1793:43881.4832;322.1815:164303.5296;322.1837:578301.3877;322.1859:1527589.2376;322.1881:2536809.3483;322.1903:2535203.4769;322.1924:1498020.8804;322.1946:505045.0847;322.1968:135396.796;322.199:49497.3098;322.2012:24919.6943;322.2034:17081.5;322.2056:14606.6698;322.2077:13513.7817;322.2099:11547.262;322.2121:8707.2116;322.2143:3372.8721,322.5092:600.5251;322.5113:2269.7286;322.5135:19373.2144;322.5157:54622.7105;322.5179:161927.6186;322.5201:417484.8811;322.5223:710601.2604;322.5245:763182.9019;322.5266:504086.8087;322.5288:205105.3872;322.531:59825.6029;322.5332:21651.9108;322.5354:9883.2922;322.5376:3167.1975;322.5398:2430.0213,322.8457:0.3037;322.8479:2783.1671;322.8501:15588.3694;322.8523:44284.9767;322.8545:100443.1368;322.8566:167786.8081;322.8588:183811.4877;322.861:130995.5018;322.8632:60344.4402;322.8654:21198.4154;322.8676:10238.4743;322.8698:5212.1069;322.8719:2664.4112;322.8741:1742.3866,323.1781:1346.0904;323.1802:1460.0587;323.1824:3629.4428;323.1846:4589.7328;323.1868:14464.3564;323.189:26181.5649;323.1912:37670.7773;323.1934:39612.8785;323.1955:31691.6009;323.1977:20409.2283;323.1999:11410.8339;323.2021:4879.0866;323.2043:1858.1198;323.2065:1224.0487
MATCH       4233    0.80    7.330   1    961.534519      962.5269:1.8589;962.5307:486.7754;962.5345:2868.8635;962.5383:10062.1569;962.542:12533.9192;962.5458:12443.2294;962.5496:10563.7407;962.5534:6229.456,963.5198:1.9348;963.5236:402.7487;963.5274:559.5762;963.5312:870.6263;963.535:2988.4953;963.5387:12765.0411;963.5425:19471.1985;963.5463:24259.7656;963.5501:23621.6299;963.5538:20310.8313;963.5576:14296.5566;963.5614:6774.0849;963.5652:577.5107,964.5397:3.4808;964.5435:1556.6832;964.5473:7617.9161;964.5511:12640.7715;964.5548:11967.2969;964.5586:9042.7385;964.5624:3134.5275;964.5662:525.6113;964.5699:380.9742
MATCH       4234    0.95    7.330   2    961.534519      481.7568:2.475;481.7595:622.8384;481.7621:10866.5783;481.7648:36974.6403;481.7675:103659.0038;481.7702:273291.5616;481.7728:529119.7152;481.7755:644615.6202;481.7782:505660.2599;481.7808:256707.8384;481.7835:98715.2484;481.7862:34161.274;481.7889:15552.8992;481.7915:6637.1639;481.7942:3372.4983;481.7969:1550.3851,482.2589:5.9603;482.2616:1527.2433;482.2643:17409.3963;482.267:52193.9524;482.2696:147900.454;482.2723:370068.9546;482.275:739643.7065;482.2776:969860.6865;482.2803:835617.6669;482.283:472311.9851;482.2857:198728.9761;482.2883:76848.4184;482.291:32121.0516;482.2937:14842.8827;482.2963:7366.11;482.299:2908.8524;482.3017:1517.9671;482.3044:545.736,482.7613:3.1047;482.764:1068.9612;482.7667:11891.9601;482.7694:39592.7932;482.772:108860.7655;482.7747:254108.1634;482.7774:454530.1156;482.7801:560132.66;482.7827:464640.6701;482.7854:259167.5134;482.7881:110947.4939;482.7907:42394.1137;482.7934:16815.4778;482.7961:4536.2073,483.2667:8.7575;483.2694:5466.3017;483.272:20144.6089;483.2747:51952.7057;483.2774:111013.9998;483.28:182574.2016;483.2827:199640.2844;483.2854:147374.3534;483.2881:74728.4385;483.2907:31233.2306;483.2934:12573.9292;483.2961:4160.6525;483.2988:746.5361,483.7696:1.7884;483.7723:2471.4747;483.775:8909.17;483.7776:21898.9924;483.7803:38238.1548;483.783:51210.6179;483.7857:48421.6845;483.7883:31906.2111;483.791:15674.8867;483.7937:3516.9384;483.7964:0.0811,484.3129:861.5667;484.3156:7238.4588;484.3183:17531.3808;484.321:26400.0885;484.3237:27032.4815;484.3263:18207.1961;484.329:5790.2515;484.3317:4.5761
MATCH       4235    0.96    7.330   3    961.534519      321.498:697.0625;321.5001:1443.6661;321.5023:2873.4502;321.5045:2877.9045;321.5067:11088.2265;321.5089:39518.455;321.5111:165653.6308;321.5132:635707.146;321.5154:2324470.2021;321.5176:5114517.0145;321.5198:6089646.0102;321.522:4063006.2542;321.5241:1366340.1754;321.5263:333214.045;321.5285:113582.2612;321.5307:56038.1248;321.5329:38130.9321;321.5351:31872.9441;321.5372:31281.7623;321.5394:25973.0971;321.5416:18721.7107;321.5438:14104.6453;321.546:7913.2113;321.5481:7341.9969;321.5503:7221.8681;321.5525:3309.2161;321.5547:3374.61,321.8383:8389.5994;321.8405:10232.8011;321.8427:29119.9312;321.8449:126749.4013;321.8471:479323.1191;321.8493:1798812.6874;321.8514:5475794.3948;321.8536:9064542.6475;321.8558:8413261.4281;321.858:4189858.0216;321.8602:1096380.0741;321.8624:284462.4874;321.8645:118275.4323;321.8667:65524.345;321.8689:50972.7615;321.8711:48516.7301;321.8733:41845.3257;321.8755:26215.8768;321.8776:15069.6578;321.8798:12861.5906;321.882:12349.0267;321.8842:10323.8907;321.8864:6989.3691,322.168:7422.9271;322.1702:8083.7497;322.1724:10288.8461;322.1745:12396.1982;322.1767:20811.0972;322.1789:62920.3622;322.1811:236743.9125;322.1833:849068.3238;322.1855:2515128.3368;322.1876:4756651.5035;322.1898:5226379.0472;322.192:3364754.1644;322.1942:1191176.5351;322.1964:308469.6965;322.1986:113484.2913;322.2007:53620.4053;322.2029:35547.8985;322.2051:28033.4475;322.2073:27287.9368;322.2095:22025.9194;322.2117:16840.6999;322.2138:13746.7403;322.216:8434.9039;322.2182:8548.432,322.5065:494.5201;322.5087:4488.7336;322.5109:5822.3609;322.5131:17967.0784;322.5153:71567.3236;322.5175:260995.3835;322.5197:777547.5657;322.5218:1546487.3125;322.524:1873830.4543;322.5262:1387616.9104;322.5284:603774.1681;322.5306:179756.015;322.5328:56754.9377;322.5349:26885.2599;322.5371:16999.8946;322.5393:12955.2846;322.5415:11459.1322;322.5437:10572.0395;322.5459:5339.2151;322.5481:3105.1841,322.8453:2664.6382;322.8475:8030.4262;322.8496:25870.8672;322.8518:78611.4848;322.854:214164.0912;322.8562:413331.881;322.8584:504168.0806;322.8606:379953.2697;322.8628:176171.0757;322.8649:55609.604;322.8671:19536.2794;322.8693:9409.5379;322.8715:4104.1273;322.8737:2914.9861;322.8759:2374.389;322.8781:2252.6199,323.1711:1727.5155;323.1732:2544.1975;323.1754:2649.271;323.1776:3720.5647;323.1798:3553.3649;323.182:4842.8216;323.1842:13334.7157;323.1864:30168.1761;323.1886:62581.8056;323.1907:106014.4676;323.1929:123199.184;323.1951:96896.2565;323.1973:50999.8682;323.1995:20664.7515;323.2017:9753.0408;323.2039:8399.3325;323.2061:7351.533;323.2082:5072.3099;323.2104:4147.104;323.2126:2055.8588;323.2148:1375.5221
MATCH       4236    0.79    7.330   1    961.534519      962.5321:19.7851;962.5358:2600.6917;962.5396:6656.7263;962.5434:8576.9779;962.5472:6309.8501;962.5509:1793.9688,963.5288:12.3707;963.5325:1910.3825;963.5363:8242.5273;963.5401:17135.8761;963.5439:22250.4611;963.5476:25444.8732;963.5514:21740.1329;963.5552:16280.7757;963.559:8228.5885;963.5627:2644.2454;963.5665:531.7666,964.5373:12.3716;964.5411:2158.1035;964.5449:8945.3013;964.5486:12862.8868;964.5524:15263.7478;964.5562:12972.9761;964.56:9132.2707;964.5637:4276.9791;964.5675:433.3632
MATCH       4237    0.94    7.330   2    961.534519      481.7594:45.8667;481.762:7344.8252;481.7647:27043.729;481.7674:77686.7965;481.7701:190182.6233;481.7727:346032.9071;481.7754:415324.3659;481.7781:327621.7117;481.7807:167596.2521;481.7834:69975.0405;481.7861:27995.326;481.7887:13303.8364;481.7914:5180.6389;481.7941:692.6449;481.7968:483.436;481.7994:3.8533,482.2535:4.3372;482.2562:998.2802;482.2588:1502.6331;482.2615:3443.8627;482.2642:18852.7278;482.2669:51953.7048;482.2695:139751.9563;482.2722:359754.0098;482.2749:699995.4273;482.2775:930169.0235;482.2802:801102.3863;482.2829:458555.4502;482.2856:188390.2984;482.2882:72485.5494;482.2909:29772.7896;482.2936:14067.7936;482.2962:6390.438;482.2989:3471.5127;482.3016:2585.5528;482.3043:823.0448;482.3069:611.2213,482.7612:4.7953;482.7639:1418.3117;482.7666:13864.1361;482.7693:39208.9903;482.7719:109827.7294;482.7746:256380.6867;482.7773:458456.3398;482.78:575704.8112;482.7826:483899.5274;482.7853:274074.7247;482.788:109788.2681;482.7906:39230.9058;482.7933:13976.0213;482.796:6403.2402;482.7987:3563.4452;482.8013:627.9349;482.804:606.1319,483.2666:23.0324;483.2692:7276.9921;483.2719:23998.1895;483.2746:62140.46;483.2773:127389.4782;483.2799:191674.33;483.2826:207776.0161;483.2853:159422.6666;483.288:84597.2873;483.2906:35564.8829;483.2933:13517.7591;483.296:4137.1764;483.2987:775.7294,483.7722:18.2677;483.7749:8732.8391;483.7775:20418.1205;483.7802:38519.1118;483.7829:54723.8539;483.7856:56342.5007;483.7882:38766.4271;483.7909:19218.5104;483.7936:7163.4053;483.7963:1534.9635,484.3102:0.8583;484.3128:651.0289;484.3155:4571.1702;484.3182:14496.9887;484.3209:24892.6167;484.3236:26011.0958;484.3262:16494.2142;484.3289:3165.9027;484.3316:0.1245
MATCH       4238    0.95    7.330   3    961.534519      321.5019:0.0456;321.504:308.0039;321.5062:3456.1952;321.5084:21521.9884;321.5106:84399.5492;321.5128:369210.6406;321.5149:1335872.4137;321.5171:3266580.7589;321.5193:4245330.2652;321.5215:3167855.4545;321.5237:1222713.0688;321.5259:295408.2397;321.528:95525.9188;321.5302:44784.6004;321.5324:27424.3798;321.5346:26313.7535;321.5368:27225.2736;321.5389:22386.5959;321.5411:15152.2959;321.5433:5964.6571;321.5455:5824.975;321.5477:5050.1828;321.5498:4524.1496;321.552:3268.5934;321.5542:1379.1351,321.8335:3800.3602;321.8357:5134.9524;321.8379:8992.483;321.8401:12955.9688;321.8422:23091.5668;321.8444:93005.847;321.8466:366622.8289;321.8488:1378477.2052;321.851:4535047.9947;321.8532:8696953.5999;321.8553:9079815.5323;321.8575:5229566.4052;321.8597:1497117.3383;321.8619:376824.9045;321.8641:143021.005;321.8663:74987.2404;321.8684:46366.3426;321.8706:42114.8923;321.8728:43204.7154;321.875:29247.933;321.8772:16907.1053;321.8793:11541.0472;321.8815:11452.2948,322.1719:10630.2726;322.1741:12341.0721;322.1763:22174.3524;322.1784:55807.8243;322.1806:192016.104;322.1828:682862.7482;322.185:2195513.0758;322.1872:4796126.7048;322.1894:5967644.9831;322.1915:4341095.3978;322.1937:1694113.419;322.1959:432387.8872;322.1981:134765.5174;322.2003:58100.376;322.2025:35957.2128;322.2046:29153.4629;322.2068:28631.1373;322.209:24192.6624;322.2112:18000.8883;322.2134:13795.2068;322.2156:11835.5507;322.2177:8166.7642;322.2199:7151.1364;322.2221:4987.0453,322.5061:1302.4373;322.5083:1915.9085;322.5104:5149.0206;322.5126:22869.2786;322.5148:72867.1026;322.517:254251.332;322.5192:765579.0482;322.5214:1654582.1169;322.5236:2210474.7139;322.5257:1809958.4715;322.5279:878090.8266;322.5301:261764.4707;322.5323:73994.5483;322.5345:32793.6771;322.5367:17505.0337;322.5388:12845.04;322.541:11227.8703;322.5432:11185.3896;322.5454:9587.5628;322.5476:7797.6594;322.5498:5379.1789;322.552:3943.1901;322.5541:2447.961;322.5563:1296.6341,322.8382:0.8034;322.8404:1351.2075;322.8426:1626.0188;322.8448:2456.671;322.847:6774.2856;322.8492:23774.9753;322.8514:75913.2987;322.8535:218768.692;322.8557:454587.2437;322.8579:603167.297;322.8601:518937.5017;322.8623:273944.3936;322.8645:96238.2672;322.8667:30204.0592;322.8688:16658.4682;322.871:9241.242;322.8732:6408.5924;322.8754:4179.3528;322.8776:1180.5872,323.1793:3264.2152;323.1815:5792.3561;323.1837:12173.2152;323.1859:26946.0844;323.1881:56650.9545;323.1903:107243.1328;323.1925:142348.487;323.1946:127962.877;323.1968:75068.8976;323.199:34567.4299;323.2012:14076.7637;323.2034:6949.0655;323.2056:4610.9553;323.2078:3423.814;323.21:1446.4388
MATCH       4239    0.78    7.330   1    961.534519      962.5216:6.2392;962.5254:221.9975;962.5292:432.3027;962.5329:794.4716;962.5367:3380.2961;962.5405:5303.6717;962.5443:5231.5673;962.548:3025.454,963.5258:9.0687;963.5296:433.7451;963.5334:1608.6923;963.5372:7513.9246;963.5409:16004.8593;963.5447:21051.5104;963.5485:21425.1616;963.5523:18152.5215;963.5561:13949.2096;963.5598:8700.6307;963.5636:1608.6761,964.5344:20.5189;964.5381:1226.8876;964.5419:5198.0058;964.5457:13993.5586;964.5495:16783.6449;964.5533:16321.0174;964.557:13191.7703;964.5608:7859.4361;964.5646:3331.1985;964.5684:745.9619,965.5472:12.904;965.551:1401.3027;965.5548:4104.1261;965.5585:2846.0219;965.5623:1655.6453
MATCH       4240    0.94    7.330   2    961.534519      481.7582:1.6881;481.7609:857.6904;481.7635:14399.4237;481.7662:40171.8079;481.7689:105920.7242;481.7715:210177.8949;481.7742:274332.7929;481.7769:232846.551;481.7796:128376.6658;481.7822:53990.1625;481.7849:20357.6056;481.7876:6988.2022;481.7902:1390.153;481.7929:689.8407;481.7956:608.797,482.2577:535.2984;482.2603:2093.0281;482.263:7196.8534;482.2657:26153.7195;482.2683:81873.0218;482.271:241029.2172;482.2737:524483.2678;482.2764:754447.262;482.279:703156.2279;482.2817:428078.6194;482.2844:184534.2761;482.287:67567.7824;482.2897:26363.5237;482.2924:11686.4959;482.2951:5608.3935;482.2977:2379.1146;482.3004:2166.9611;482.3031:798.0395;482.3058:0.0467,482.7547:0.7002;482.7574:928.2749;482.7601:1297.0895;482.7627:3829.7909;482.7654:10413.2599;482.7681:32111.0504;482.7708:80860.4704;482.7734:206735.0149;482.7761:401642.7326;482.7788:549170.0627;482.7814:496854.6662;482.7841:304449.5091;482.7868:136231.8748;482.7895:53423.4837;482.7921:20622.4454;482.7948:7909.1222;482.7975:1353.8523;482.8002:1207.2575;482.8028:570.0172;482.8055:585.8746;482.8082:477.4504,483.2654:1007.022;483.2681:7763.4382;483.2708:20267.1081;483.2734:46314.4969;483.2761:108936.6541;483.2788:192444.5115;483.2814:236615.1606;483.2841:196623.8701;483.2868:116511.0996;483.2895:50975.5928;483.2921:19084.5714;483.2948:6160.9858;483.2975:1.4891,483.7683:0.4471;483.771:2588.232;483.7737:10905.5145;483.7764:25281.5461;483.779:45858.3628;483.7817:67322.9449;483.7844:70584.8808;483.7871:56041.3395;483.7897:34269.9698;483.7924:16138.5828;483.7951:2151.171;483.7978:1.0087,484.3144:745.5584;484.317:10669.3829;484.3197:18859.8734;484.3224:21798.8437;484.3251:16188.4719;484.3277:5914.1306;484.3304:9.739,484.7616:762.4375;484.7643:1705.291;484.7669:4564.4963;484.7696:4386.1708;484.7723:1954.9738;484.775:2.6306
MATCH       4241    0.94    7.330   3    961.534519      321.5068:1764.328;321.509:26005.4768;321.5112:102370.428;321.5134:397091.7598;321.5155:1199912.7408;321.5177:2005341.3416;321.5199:1877386.7944;321.5221:963153.6989;321.5243:279816.963;321.5265:77469.792;321.5286:32374.0252;321.5308:16935.9879;321.533:13058.8181,321.8363:1143.2466;321.8385:4939.9116;321.8407:8198.5212;321.8428:31741.7177;321.845:124659.7256;321.8472:484502.0882;321.8494:1759239.0513;321.8516:4542937.0314;321.8538:6121016.4201;321.8559:4662693.5338;321.8581:1763435.0207;321.8603:384568.5125;321.8625:123223.0882;321.8647:60881.8685;321.8669:36073.179;321.869:27487.6155;321.8712:26504.8003;321.8734:21782.0756;321.8756:14754.4823;321.8778:9313.6403;321.8799:7769.2169;321.8821:5362.8109;321.8843:5062.6232;321.8865:3394.1777;321.8887:3296.9675;321.8909:3423.1952,322.1703:7959.138;322.1725:8631.1253;322.1747:9823.146;322.1769:20042.4628;322.179:72704.1241;322.1812:252743.0277;322.1834:899829.3185;322.1856:2597942.9869;322.1878:4316815.8901;322.19:4087039.7758;322.1921:2139066.6639;322.1943:617753.4335;322.1965:172523.1083;322.1987:68274.9058;322.2009:37429.7963;322.2031:25270.9735;322.2052:21728.7272;322.2074:21483.9496;322.2096:13498.788;322.2118:8490.5158;322.214:7706.6565;322.2162:4867.6617;322.2184:3317.1872;322.2205:1387.601,322.5067:914.4206;322.5089:3340.9556;322.511:8742.6244;322.5132:27217.5169;322.5154:102866.628;322.5176:359660.4087;322.5198:1006814.9035;322.522:1769226.7055;322.5242:1860728.6701;322.5263:1181925.2899;322.5285:433524.1938;322.5307:121667.1836;322.5329:43235.9915;322.5351:22850.9749;322.5373:14509.6416;322.5395:11727.9607;322.5416:10111.7741;322.5438:8469.0421;322.546:4307.5135;322.5482:2830.7649;322.5504:2250.3798;322.5526:2051.1356;322.5547:1626.7664;322.5569:1490.8832,322.8454:1488.638;322.8476:11072.1547;322.8498:33003.6739;322.852:107256.5306;322.8542:277108.2717;322.8563:494368.264;322.8585:556591.6412;322.8607:399595.156;322.8629:175325.3065;322.8651:51363.6529;322.8673:17351.8316;322.8695:10172.2622;322.8716:7789.8812;322.8738:5130.4923;322.876:4630.7417;322.8782:1409.802,323.1821:13757.9344;323.1843:17408.3816;323.1865:35050.4431;323.1887:76649.7601;323.1909:124374.4932;323.1931:140676.6554;323.1953:101875.3254;323.1974:51083.5922;323.1996:19613.717;323.2018:9684.0363;323.204:3716.9395;323.2062:3382.2532;323.2084:2517.4319;323.2106:2086.6018;323.2128:968.4467,323.519:7410.7755;323.5212:12618.657;323.5234:21885.3785;323.5256:31198.3244;323.5278:34745.1845;323.53:26781.5372;323.5322:16134.1447;323.5344:5700.6975;323.5365:3115.8245;323.5387:2246.4523;323.5409:1138.2761
MATCH       4242    0.82    7.330   2    
MATCH       4243    0.93    7.330   3    
MATCH       4244    1.00    1.900   1    814.466105      815.4491:1.4409;815.4526:288.1301;815.456:1065.9004;815.4595:2080.4666;815.463:3918.5397;815.4664:8050.8916;815.4699:12570.409;815.4734:16720.7983;815.4769:16675.6431;815.4803:14118.4131;815.4838:9336.6495;815.4873:4602.0739;815.4908:1670.5622;815.4942:357.4184,816.4569:1.8276;816.4603:586.6274;816.4638:1366.7805;816.4673:2590.0832;816.4708:4234.2711;816.4742:5476.1255;816.4777:6488.3471;816.4812:5487.6357;816.4847:3674.2375;816.4882:2194.8574;816.4916:1480.5631;816.4951:1034.644,817.4653:0.3395;817.4688:286.9287;817.4722:910.7889;817.4757:1536.5488;817.4792:1996.4437;817.4827:1950.4815;817.4861:1125.0491;817.4896:375.4198
MATCH       4245    1.00    1.900   2    814.466105      408.2209:870.032;408.2233:849.8145;408.2258:1784.7365;408.2282:10345.108;408.2307:31786.6461;408.2331:87166.1117;408.2356:251410.7623;408.2381:567236.7558;408.2405:758539.3765;408.243:625043.9222;408.2454:312074.7275;408.2479:115485.3758;408.2504:41751.9332;408.2528:18257.164;408.2553:7775.4934;408.2577:4062.3415;408.2602:3477.5742;408.2626:2509.6622;408.2651:1424.1145;408.2676:1342.1569;408.27:1015.9582;408.2725:548.041;408.2749:268.1914;408.2774:0.4309,408.7249:503.429;408.7274:1253.6568;408.7298:6700.4462;408.7323:20981.4012;408.7347:56512.778;408.7372:133882.5817;408.7397:248929.7742;408.7421:313253.3682;408.7446:259406.1915;408.747:140181.1178;408.7495:55845.3425;408.752:17224.4666;408.7544:6785.0255;408.7569:2757.0983;408.7593:2320.2672;408.7618:1853.6795;408.7643:1102.3646;408.7667:554.6508;408.7692:502.2829;408.7716:445.9136;408.7741:0.1639,409.2293:2026.3654;409.2317:3640.3555;409.2342:5503.9499;409.2367:17389.1165;409.2391:38353.5864;409.2416:66556.152;409.244:73772.81;409.2465:54736.4423;409.249:24947.7762;409.2514:8486.3116;409.2539:2670.0473;409.2563:1860.8986;409.2588:1722.3963;409.2613:1382.8207;409.2637:541.2304;409.2662:555.4434;409.2687:380.0618;409.2711:278.3697;409.2736:237.95,409.7315:0.5343;409.7339:605.2705;409.7364:2555.457;409.7389:5477.2842;409.7413:11138.7336;409.7438:16208.1991;409.7463:15726.2045;409.7487:9669.1247;409.7512:4987.4078;409.7536:1791.2215;409.7561:671.9035;409.7586:244.6481;409.761:247.9905;409.7635:0.5551,410.2414:544.834;410.2439:1318.5732;410.2463:1982.3492;410.2488:1774.0709;410.2513:1352.9907;410.2537:477.8456
MATCH       4246    1.00    1.900   3    814.466105      272.4847:1.7672;272.4868:1989.7157;272.4888:13576.9962;272.4908:65441.1427;272.4928:242641.7095;272.4948:498538.2913;272.4968:582528.1005;272.4988:393109.9601;272.5008:151898.6432;272.5028:41737.9518;272.5048:15578.926;272.5068:7788.9809;272.5088:5539.0473;272.5109:3826.7363;272.5129:2589.3062;272.5149:1463.2345;272.5169:1156.2008,272.8182:377.5283;272.8202:401.2238;272.8222:3357.5089;272.8242:15972.8163;272.8262:62221.6965;272.8283:161710.7088;272.8303:244466.0513;272.8323:211962.2209;272.8343:103761.3661;272.8363:28746.4687;272.8383:9291.9737;272.8403:3974.7189;272.8423:1083.7758;272.8443:980.3063,273.1539:286.3421;273.1559:537.0004;273.1579:3494.3841;273.1599:13857.2037;273.1619:37349.292;273.1639:61168.7626;273.166:62094.7964;273.168:38084.1013;273.17:14252.9315;273.172:3431.8937;273.174:720.821,273.4878:0.1652;273.4898:156.0838;273.4918:549.8969;273.4938:1961.3659;273.4958:5178.5712;273.4978:11131.1671;273.4998:12280.2159;273.5018:8437.8329;273.5039:2900.3749;273.5059:1174.9715;273.5079:355.3546;273.5099:1.0131,273.8239:0.3138;273.8259:338.1155;273.8279:480.5639;273.8299:1139.3423;273.8319:2020.8325;273.8339:2436.8527;273.8359:1468.4669;273.8379:405.7825;273.84:134.4881
MATCH       4247    0.90    1.900   2    814.466105      408.2189:809.0376;408.2213:995.4963;408.2238:1126.6862;408.2262:3646.515;408.2287:10874.5799;408.2311:40203.5994;408.2336:124787.2007;408.2361:356868.0967;408.2385:802835.5932;408.241:1152397.749;408.2434:1036239.5766;408.2459:582983.7136;408.2484:223675.3991;408.2508:79252.7284;408.2533:34739.167;408.2557:18075.6197;408.2582:9701.9772;408.2606:6888.4513;408.2631:4605.1705;408.2656:2516.3226;408.268:1767.6357;408.2705:1618.7534;408.2729:1424.2901;408.2754:1176.7866;408.2779:1088.8573;408.2803:501.5297;408.2828:352.5301,408.7204:961.9749;408.7229:970.145;408.7254:1824.5502;408.7278:2597.9988;408.7303:8650.0933;408.7327:28468.2733;408.7352:83382.6063;408.7377:229211.5255;408.7401:534381.8052;408.7426:880458.6299;408.745:927256.1824;408.7475:633274.4714;408.75:285129.2399;408.7524:103193.8751;408.7549:39532.6478;408.7573:16700.2432;408.7598:10108.2109;408.7622:7221.0366;408.7647:5933.9056;408.7672:4722.0175;408.7696:3353.5879;408.7721:2297.3435;408.7745:1718.5331;408.777:1251.8504,409.2174:2174.3913;409.2199:2222.3825;409.2223:2288.9087;409.2248:2407.1468;409.2272:2814.658;409.2297:3173.7864;409.2322:6228.1743;409.2346:14984.1513;409.2371:39930.591;409.2395:104895.3663;409.242:232016.266;409.2445:371039.5615;409.2469:400915.4964;409.2494:292487.349;409.2519:147879.6094;409.2543:56517.7585;409.2568:18384.0633;409.2592:8897.7973;409.2617:5286.0565;409.2642:3195.7729;409.2666:1632.132,409.7319:3005.7199;409.7344:2955.3717;409.7368:7393.0216;409.7393:20456.2206;409.7418:42760.9106;409.7442:81004.247;409.7467:113480.2677;409.7491:113745.2157;409.7516:76810.4449;409.7541:38644.2617;409.7565:15815.392;409.759:6668.9227;409.7615:3718.963;409.7639:3443.8497;409.7664:2842.4884;409.7688:1364.858;409.7713:513.2415;409.7738:350.6879,410.2344:2394.1618;410.2369:3412.0436;410.2393:4138.1605;410.2418:7217.7438;410.2443:13291.386;410.2467:21967.2232;410.2492:28209.0725;410.2517:26439.2997;410.2541:18867.9883;410.2566:10474.938;410.259:5720.6916;410.2615:1672.9435;410.264:630.3174,410.7397:1755.1872;410.7422:1909.4076;410.7446:3017.5442;410.7471:4806.6286;410.7496:6437.5721;410.752:6151.3438;410.7545:5004.6259;410.7569:3039.5986;410.7594:2265.027;410.7619:1688.2192;410.7643:867.3323;410.7668:780.2989;410.7693:537.0027
MATCH       4248    0.93    1.900   3    814.466105      272.4783:1432.0713;272.4803:1929.9897;272.4823:2105.9243;272.4843:2515.998;272.4863:3428.9484;272.4883:25930.746;272.4903:114599.6603;272.4923:450014.3353;272.4943:1200723.1399;272.4963:1756529.8738;272.4983:1472403.3552;272.5004:665369.6357;272.5024:194171.0968;272.5044:68652.4419;272.5064:32806.9415;272.5084:17699.3842;272.5104:10112.7757;272.5124:8336.4927,272.8157:898.0827;272.8178:1807.8118;272.8198:2954.1162;272.8218:8704.5678;272.8238:38488.0551;272.8258:159879.9334;272.8278:540873.0935;272.8298:1159802.0793;272.8318:1412375.2265;272.8338:1024783.0198;272.8358:430824.2757;272.8378:132129.1588;272.8399:44248.0827;272.8419:19745.4979;272.8439:12022.9099;272.8459:10754.4312;272.8479:7940.6132;272.8499:5660.4138;272.8519:4602.1302;272.8539:3336.1918;272.8559:2948.1608;272.8579:2921.9912;272.86:2625.8782;272.862:1772.1098;272.864:1828.0586,273.1474:1488.0754;273.1494:2077.9797;273.1514:2491.9349;273.1534:2532.0183;273.1554:3866.2393;273.1575:9714.4895;273.1595:43699.0693;273.1615:153922.5326;273.1635:370595.4516;273.1655:571161.6413;273.1675:550687.8721;273.1695:324004.1115;273.1715:119941.8815;273.1735:40200.191;273.1755:16659.8042;273.1776:7833.6851;273.1796:4912.7059;273.1816:3716.1669;273.1836:3216.0041;273.1856:2268.124;273.1876:1490.1733,273.4833:456.0714;273.4853:798.0582;273.4873:878.0333;273.4893:1419.8217;273.4913:3095.6496;273.4933:9961.2887;273.4953:33439.9378;273.4974:83807.8097;273.4994:145877.978;273.5014:162621.5314;273.5034:114151.928;273.5054:48052.1347;273.5074:17368.7603;273.5094:7597.7653;273.5114:3332.6812;273.5135:1474.377;273.5155:1510.1092;273.5175:1556.0354;273.5195:936.1396,273.8234:1102.1265;273.8254:1085.9963;273.8274:1860.0898;273.8294:7037.718;273.8314:18006.8988;273.8335:33237.5686;273.8355:41655.7856;273.8375:33830.5183;273.8395:16172.777;273.8415:5671.9673;273.8435:2362.5175;273.8455:2053.965;273.8475:2039.8778;273.8496:1346.179;273.8516:1120.1262;273.8536:886.0261;273.8556:901.9272,274.1637:1546.087;274.1657:3823.6254;274.1677:9142.8437;274.1698:16748.1677;274.1718:21980.3985;274.1738:27728.3673;274.1758:31878.9209;274.1778:29640.3481;274.1798:21389.9741;274.1818:10242.9989;274.1839:5519.2082;274.1859:3472.3895;274.1879:2472.2619;274.1899:1950.0903;274.1919:1482.1456
MATCH       4249    0.95    1.900   2    814.466105      408.224:2169.0664;408.2265:3259.0899;408.2289:11290.5706;408.2314:40604.8048;408.2338:119174.1894;408.2363:333207.1221;408.2388:649743.4034;408.2412:803664.7495;408.2437:620981.7799;408.2461:309055.0824;408.2486:110297.0315;408.2511:38671.5462;408.2535:15572.394;408.256:9457.4954;408.2584:7408.7371;408.2609:5196.1362;408.2633:3358.4674;408.2658:2458.5066,408.7207:1232.1384;408.7231:1867.1455;408.7256:1875.7028;408.7281:3822.0796;408.7305:11231.5752;408.733:33215.534;408.7354:95906.0348;408.7379:260941.7815;408.7404:551276.7276;408.7428:775636.2869;408.7453:705888.7639;408.7477:418408.3099;408.7502:171545.9264;408.7527:57528.1323;408.7551:23776.4576;408.7576:12992.699;408.76:8315.1495;408.7625:5202.3622;408.765:2573.7679;408.7674:2323.4831;408.7699:2147.2492;408.7723:1794.1705;408.7748:1771.4757;408.7773:1118.8738,409.2275:2326.25;409.23:3824.7452;409.2324:6787.3485;409.2349:16142.5496;409.2373:45176.4213;409.2398:123701.7937;409.2423:251202.6798;409.2447:363788.2437;409.2472:355990.7895;409.2496:234208.751;409.2521:102683.9878;409.2546:37704.1238;409.257:15713.18;409.2595:6968.8801;409.262:3540.3482;409.2644:2577.3752;409.2669:2292.776;409.2693:1514.5667;409.2718:1272.7614;409.2743:1258.5332,409.7223:372.8967;409.7248:946.0383;409.7272:1445.7949;409.7297:1700.094;409.7322:2454.1937;409.7346:3869.8842;409.7371:8091.3054;409.7396:21219.8872;409.742:44336.1964;409.7445:81634.4242;409.7469:113761.6306;409.7494:112264.5679;409.7519:74975.4615;409.7543:35729.2789;409.7568:13528.8884;409.7593:5748.7869;409.7617:3136.6371;409.7642:1901.9533;409.7666:1266.0123;409.7691:958.1892;409.7716:192.7253,410.2347:2406.7196;410.2371:2828.7749;410.2396:4578.6763;410.2421:8360.767;410.2445:14326.022;410.247:21496.013;410.2495:26365.6124;410.2519:23812.4059;410.2544:15286.2844;410.2569:6627.6451;410.2593:2301.1323;410.2618:1066.6691;410.2643:998.1745;410.2667:956.0685;410.2692:722.0284,410.7276:852.0627;410.7301:2558.4578;410.7326:4344.767;410.735:5419.7985;410.7375:4330.8911;410.74:2787.2855;410.7424:2211.943
MATCH       4250    0.96    1.900   3    814.466105      272.4785:1266.1219;272.4805:1689.8683;272.4825:2256.6546;272.4845:3055.1044;272.4865:6300.1097;272.4885:31729.2292;272.4905:148363.8477;272.4925:533222.113;272.4945:1152139.2234;272.4965:1392915.6146;272.4986:975083.3597;272.5006:380178.8917;272.5026:107315.1636;272.5046:38627.955;272.5066:18616.3387;272.5086:12334.4229;272.5106:6113.0031;272.5126:5215.8199;272.5146:4595.8618;272.5166:2883.8217;272.5186:2202.8434,272.8159:2185.6397;272.818:2450.9594;272.82:4261.807;272.822:15439.6324;272.824:65203.4949;272.826:241864.051;272.828:711563.2479;272.83:1292789.0772;272.832:1367843.615;272.834:852794.4059;272.836:299417.2886;272.838:88471.0828;272.8401:34928.3076;272.8421:16759.93;272.8441:9435.4248;272.8461:8174.9444;272.8481:8042.1731;272.8501:6625.1009;272.8521:4576.8177;272.8541:2535.9647;272.8561:2036.9758,273.1496:2085.4687;273.1516:2654.4971;273.1536:2711.6372;273.1556:4867.0346;273.1576:19984.7964;273.1597:75871.9666;273.1617:222969.0127;273.1637:486895.8423;273.1657:677978.5805;273.1677:581114.2603;273.1697:298723.1357;273.1717:101658.065;273.1737:36015.4073;273.1757:15589.3097;273.1777:7948.077;273.1798:4918.7775;273.1818:4155.6347,273.4814:784.5665;273.4835:1281.7752;273.4855:1351.6793;273.4875:1465.557;273.4895:2273.0134;273.4915:5013.1713;273.4935:15789.8666;273.4955:51399.9031;273.4975:123198.7102;273.4996:194333.0784;273.5016:202249.4992;273.5036:129659.69;273.5056:52475.8561;273.5076:14954.8146;273.5096:6496.899;273.5116:3019.3575;273.5136:1684.0269;273.5157:1265.2784;273.5177:1013.7634,273.8216:1277.9939;273.8236:1325.9438;273.8256:2241.0763;273.8276:4035.578;273.8296:10089.8997;273.8316:24960.5959;273.8336:45424.7862;273.8356:51234.8887;273.8377:37593.9667;273.8397:17190.8959;273.8417:8054.5802;273.8437:3439.9073;273.8457:1866.7102;273.8477:1149.0202;273.8497:744.156,274.1558:581.1325;274.1578:744.2434;274.1599:943.9529;274.1619:2266.4666;274.1639:3913.1269;274.1659:7988.1759;274.1679:12727.8566;274.1699:16017.6017;274.1719:18538.8058;274.174:23129.9854;274.176:26461.0189;274.178:23703.0279;274.18:14575.675;274.182:7348.7411;274.184:3662.1434;274.186:3326.717;274.1881:2806.537;274.1901:1922.8663;274.1921:1456.9836;274.1941:1131.7307
MATCH       4251    0.90    1.900   1    814.466105      815.4411:3.8561;815.4445:119.3096;815.448:336.2747;815.4515:570.3058;815.455:585.01;815.4584:2369.0022;815.4619:4310.804;815.4654:8789.4789;815.4688:14170.6337;815.4723:21389.9567;815.4758:24400.5174;815.4793:23589.9724;815.4827:17942.4585;815.4862:11448.0369;815.4897:6061.5806;815.4932:3762.0219;815.4966:2144.0262;815.5001:1490.924;815.5036:766.1479;815.5071:478.6852;815.5105:323.4724;815.514:308.167;815.5175:197.4856,816.4488:4.5148;816.4523:169.7683;816.4558:258.4983;816.4592:1156.0781;816.4627:2200.3256;816.4662:4024.1989;816.4697:7852.4149;816.4731:14124.9389;816.4766:20769.8976;816.4801:24710.8127;816.4836:22417.6729;816.4871:18002.0413;816.4905:12819.8594;816.494:8068.7066;816.4975:4014.0135;816.501:1901.5793;816.5044:1007.5351;816.5079:617.089;816.5114:502.0547,817.4537:4.5585;817.4572:216.6696;817.4607:248.6802;817.4642:298.7788;817.4676:1111.8158;817.4711:1614.7604;817.4746:3623.7613;817.4781:6827.745;817.4815:10271.0522;817.485:11054.7852;817.4885:9336.9533;817.492:7238.5178;817.4955:5137.2638;817.4989:3065.4631;817.5024:1488.1042;817.5059:1000.6837;817.5094:556.7177;817.5128:295.6894,818.4697:2.2907;818.4732:172.4714;818.4766:925.6498;818.4801:2044.8913;818.4836:3528.6297;818.4871:4440.5809;818.4906:4784.9047;818.494:4299.2637;818.4975:3071.6476;818.501:1455.1402;818.5045:537.2699;818.508:351.8976
MATCH       4252    0.95    1.900   2    814.466105      408.2225:1075.7682;408.2249:1321.1613;408.2274:5111.3025;408.2299:16062.5631;408.2323:46642.3762;408.2348:133420.8283;408.2372:355503.903;408.2397:686715.2766;408.2421:827102.4149;408.2446:620444.724;408.2471:291198.4515;408.2495:106792.8359;408.252:41736.2081;408.2544:19156.29;408.2569:8367.5476;408.2594:5094.8854;408.2618:3646.5207;408.2643:3652.3693;408.2667:2828.5707;408.2692:2098.5221;408.2716:1536.7703;408.2741:1228.6197,408.7142:298.7185;408.7167:444.3979;408.7191:469.2742;408.7216:638.3748;408.7241:673.4274;408.7265:1497.3956;408.729:3038.6207;408.7314:9986.7303;408.7339:33611.1236;408.7364:108118.791;408.7388:282420.458;408.7413:592786.8236;408.7437:821589.8274;408.7462:743876.2334;408.7487:426620.8446;408.7511:172690.3689;408.7536:59582.5059;408.756:22429.1068;408.7585:9833.9132;408.761:6051.8285;408.7634:4482.6388;408.7659:4198.1719;408.7683:3266.7211;408.7708:2646.3223;408.7733:1619.5672;408.7757:1292.7767;408.7782:1339.1065,409.2235:666.9291;409.226:1434.2049;409.2284:1466.2273;409.2309:2374.2157;409.2333:7844.1888;409.2358:23146.967;409.2383:57139.9693;409.2407:136772.9779;409.2432:272421.1401;409.2456:386630.9468;409.2481:376094.241;409.2506:243954.7956;409.253:111960.6167;409.2555:41037.7547;409.2579:15524.2812;409.2604:7320.9596;409.2629:5110.3115;409.2653:3421.6386;409.2678:2127.9826;409.2703:1558.2598;409.2727:1009.4763;409.2752:836.3256,409.7257:681.6851;409.7281:668.1721;409.7306:1127.302;409.7331:2104.9873;409.7355:4146.5302;409.738:10932.2455;409.7405:28552.5748;409.7429:58594.0462;409.7454:97261.5191;409.7478:123703.7753;409.7503:114530.4079;409.7528:74178.575;409.7552:37967.6065;409.7577:16180.9886;409.7602:6609.1931;409.7626:2632.8673;409.7651:1664.9162;409.7675:894.6218;409.77:514.2921;409.7725:534.7254,410.2331:2319.0733;410.2356:2540.1718;410.238:3004.4125;410.2405:4386.8849;410.243:9752.9261;410.2454:19793.9216;410.2479:31390.2546;410.2504:35519.1092;410.2528:27410.1319;410.2553:15154.8275;410.2578:6902.5127;410.2602:2959.3406;410.2627:1454.5327;410.2651:1083.3178;410.2676:913.2642;410.2701:312.6684;410.2725:1.3134,410.7409:1388.3044;410.7433:2081.7846;410.7458:3533.6509;410.7483:5355.3893;410.7507:6157.7397;410.7532:6123.9276;410.7557:4790.2491;410.7581:3006.2914;410.7606:1830.4445;410.7631:1128.3281;410.7655:606.2071;410.768:176.1715
MATCH       4253    0.95    1.900   3    814.466105      272.4847:1299.1582;272.4867:4080.1716;272.4887:21045.8563;272.4908:114038.859;272.4928:437777.4624;272.4948:1056338.6673;272.4968:1368736.1132;272.4988:1031678.1934;272.5008:422794.6923;272.5028:121761.5141;272.5048:43870.5955;272.5068:20298.577;272.5088:13732.8894;272.5108:9632.2142;272.5128:5720.4572;272.5148:4128.247;272.5169:2782.1386;272.5189:2449.1364;272.5209:2293.5705;272.5229:2263.3589;272.5249:2217.9134;272.5269:2104.2471;272.5289:1786.199,272.8122:1680.2623;272.8142:2143.7116;272.8162:2129.0638;272.8182:2517.3646;272.8202:3408.2769;272.8222:8534.5335;272.8242:46863.4931;272.8262:203201.5179;272.8282:628325.6881;272.8302:1212494.281;272.8322:1360312.4327;272.8343:902754.7553;272.8363:347654.9486;272.8383:103504.6341;272.8403:34287.6321;272.8423:15409.2276;272.8443:9568.0126;272.8463:7598.3527;272.8483:7307.5825;272.8503:5905.1955;272.8523:4787.3124;272.8544:3496.1328;272.8564:2857.0906;272.8584:1720.3328,273.1498:2050.8185;273.1518:2381.0883;273.1539:3842.8983;273.1559:4292.2583;273.1579:15526.2035;273.1599:60362.7362;273.1619:193742.4895;273.1639:459940.8931;273.1659:694183.9561;273.1679:639284.9115;273.1699:352108.8695;273.1719:122845.7061;273.174:39620.6919;273.176:14030.181;273.178:7405.5012;273.18:4614.4465;273.182:3968.4592,273.4877:906.8319;273.4897:1913.9744;273.4917:4441.7967;273.4938:14149.6942;273.4958:42659.4137;273.4978:115196.5931;273.4998:197660.7336;273.5018:216006.8942;273.5038:145800.1942;273.5058:65657.2541;273.5078:22545.9529;273.5098:8588.0777;273.5119:3645.0378;273.5139:2603.9976;273.5159:2640.9237;273.5179:2248.158;273.5199:1758.9514;273.5219:1505.2651;273.5239:1380.6123;273.5259:1079.7977;273.528:575.6434;273.53:477.138,273.8178:753.915;273.8198:836.0171;273.8218:866.2248;273.8238:966.2806;273.8258:1522.8158;273.8278:4157.2039;273.8298:13807.0249;273.8318:28266.4073;273.8339:44994.3597;273.8359:52834.3505;273.8379:43686.0869;273.8399:23024.9819;273.8419:8202.2303;273.8439:4094.1549;273.8459:2012.0593;273.848:1287.8828;273.85:658.0208,274.1601:1598.2455;274.1621:1600.2938;274.1641:2920.8579;274.1661:6146.929;274.1681:9386.695;274.1702:12831.6526;274.1722:15321.4722;274.1742:19677.0265;274.1762:20376.2767;274.1782:17409.7679;274.1802:11329.3668;274.1822:7281.1206;274.1843:5132.9555;274.1863:2557.066;274.1883:1484.6415;274.1903:1125.5848;274.1923:1034.4471;274.1943:882.6066;274.1963:457.9304
MATCH       4254    0.95    1.900   2    814.466105      408.2196:545.8411;408.222:845.0581;408.2245:1178.0254;408.227:2241.6292;408.2294:6185.8359;408.2319:24416.3519;408.2343:71061.6383;408.2368:183428.578;408.2392:318635.5074;408.2417:369984.4539;408.2442:277197.3057;408.2466:135746.382;408.2491:50742.6906;408.2515:18220.545;408.254:6839.7013;408.2565:3645.1168;408.2589:2187.2572;408.2614:1610.853;408.2638:870.5858,408.7113:136.4664;408.7138:293.2094;408.7162:479.9947;408.7187:480.6116;408.7212:665.7029;408.7236:918.0569;408.7261:1186.8304;408.7285:1824.1951;408.731:7035.3622;408.7335:23719.678;408.7359:76846.654;408.7384:227047.9669;408.7408:505324.1249;408.7433:743238.7219;408.7458:695737.1593;408.7482:416249.1617;408.7507:170288.7199;408.7531:59671.4583;408.7556:23268.0808;408.7581:11217.7424;408.7605:7546.532;408.763:4608.2812;408.7654:3321.9199;408.7679:2392.6371;408.7704:2019.9213;408.7728:1373.0507;408.7753:1316.9537;408.7777:1022.0569;408.7802:1028.3086;408.7827:914.2223;408.7851:806.4886,409.2181:256.4127;409.2206:479.492;409.223:1145.8476;409.2255:1485.711;409.228:1448.4382;409.2304:2217.5069;409.2329:7216.9526;409.2354:21913.6781;409.2378:58534.4124;409.2403:152555.8726;409.2427:334860.155;409.2452:536814.3089;409.2477:553093.4816;409.2501:373527.6608;409.2526:164970.3452;409.255:62973.5055;409.2575:21647.6169;409.26:10151.7145;409.2624:5598.3843;409.2649:4189.2881;409.2673:3060.5572;409.2698:2780.3162,409.7302:547.0376;409.7326:709.9697;409.7351:2723.0299;409.7376:8659.2812;409.74:25243.8323;409.7425:67360.642;409.7449:141725.5267;409.7474:223449.9127;409.7499:241676.5072;409.7523:174480.6583;409.7548:80454.2402;409.7573:29004.0725;409.7597:10173.1712;409.7622:3692.8896;409.7646:1799.4164;409.7671:1178.0367;409.7696:1207.0366,410.2351:1848.8124;410.2376:3029.4429;410.2401:6468.0185;410.2425:14174.5197;410.245:29589.9806;410.2475:48818.9528;410.2499:68852.0156;410.2524:68218.5824;410.2549:45193.0893;410.2573:19896.3527;410.2598:8098.9835;410.2622:3923.4808;410.2647:1329.6058;410.2672:512.4819,410.7404:1696.4364;410.7429:1626.3542;410.7454:4106.2197;410.7478:8227.6821;410.7503:12828.6794;410.7528:15094.4225;410.7552:12735.5017;410.7577:8016.9568;410.7601:3874.2403;410.7626:2148.3867;410.7651:1419.2714;410.7675:739.279;410.77:648.0748;410.7725:510.2071;410.7749:264.4779;410.7774:128.2682,411.2287:2953.0041;411.2312:3286.2935;411.2337:3922.4089;411.2362:4333.6942;411.2386:4509.2877;411.2411:3680.8794;411.2436:2496.4335;411.246:892.7683
MATCH       4255    0.95    1.900   3    814.466105      272.48:602.8648;272.482:853.0866;272.4841:859.3275;272.4861:2447.6293;272.4881:9608.7216;272.4901:47993.0013;272.4921:188240.3507;272.4941:480067.8568;272.4961:663348.0709;272.4981:530801.1394;272.5001:232850.6586;272.5021:69161.7539;272.5041:23753.9354;272.5061:9996.6128;272.5082:5908.5995;272.5102:3537.5345;272.5122:3187.6767;272.5142:3187.2171;272.5162:2021.9247;272.5182:1145.713;272.5202:780.64,272.8115:722.6748;272.8135:2125.9441;272.8155:2730.2815;272.8175:2629.9016;272.8195:3085.31;272.8215:6736.2565;272.8235:31723.8253;272.8256:137470.0887;272.8276:453320.5899;272.8296:1006182.6595;272.8316:1294269.4403;272.8336:982104.0066;272.8356:416939.0938;272.8376:119171.3999;272.8396:39456.3827;272.8416:17569.8645;272.8436:11110.9021;272.8456:8137.2996;272.8477:6707.5205;272.8497:5162.0704;272.8517:3211.518;272.8537:2587.8043,273.1532:3024.0784;273.1552:3078.7257;273.1572:9946.3921;273.1592:44989.9841;273.1612:167988.8215;273.1632:478511.4991;273.1652:870171.2604;273.1673:943236.548;273.1693:605532.4991;273.1713:225540.7486;273.1733:76410.2034;273.1753:31217.6742;273.1773:16334.8928;273.1793:8550.4352;273.1813:6657.4657;273.1833:4817.5602;273.1854:3914.3225;273.1874:3708.0497;273.1894:2839.5674;273.1914:2812.5709;273.1934:2714.2537;273.1954:2588.3796;273.1974:2264.7151;273.1994:1918.6375;273.2014:1262.0954,273.4891:849.9715;273.4911:2377.0043;273.4931:9657.2748;273.4951:46853.2122;273.4971:139699.8519;273.4991:299706.7864;273.5011:413002.0422;273.5031:354478.6632;273.5052:181023.6751;273.5072:54942.033;273.5092:17012.2421;273.5112:7459.0481;273.5132:4389.1396;273.5152:3235.7826;273.5172:2923.4446;273.5192:2322.7086;273.5213:1584.0228;273.5233:886.4086,273.8231:844.9369;273.8251:1318.4699;273.8272:4039.1354;273.8292:11499.6077;273.8312:36004.7754;273.8332:73864.296;273.8352:107056.284;273.8372:99578.027;273.8392:60647.9901;273.8413:24112.0823;273.8433:8328.9844;273.8453:4335.4796;273.8473:2771.4639;273.8493:2003.3822;273.8513:1479.9399;273.8533:973.9718;273.8553:819.1311,274.1554:1556.2567;274.1574:1675.8012;274.1594:1972.3379;274.1614:3100.0183;274.1635:5142.8077;274.1655:10850.999;274.1675:22402.3464;274.1695:30081.2125;274.1715:28019.7477;274.1735:19378.0742;274.1755:15057.7435;274.1776:11178.999;274.1796:7537.2998;274.1816:4419.7848;274.1836:2578.865;274.1856:1957.6288,274.4899:223.6651;274.4919:480.9667;274.4939:923.0986;274.4959:1233.2356;274.4979:1301.0345;274.4999:1625.3406;274.502:4863.2759;274.504:7496.2337;274.506:7800.0685;274.508:5215.6051;274.51:2506.2667;274.512:1270.9956;274.5141:510.5189
MATCH       4256    0.93    1.900   2    814.466105      408.2244:1162.5181;408.2268:3037.9556;408.2293:9557.1051;408.2317:23759.363;408.2342:61219.2326;408.2366:158696.1459;408.2391:295913.6873;408.2416:345119.3799;408.244:249840.7413;408.2465:114259.9999;408.2489:38861.2482;408.2514:13639.386;408.2539:6483.3985;408.2563:4049.2013;408.2588:2993.2964;408.2612:2308.7028;408.2637:1359.5751;408.2661:1280.5934;408.2686:632.654,408.7186:239.8256;408.721:529.5462;408.7235:550.5449;408.7259:1147.6204;408.7284:2686.6981;408.7309:10178.1098;408.7333:35358.2259;408.7358:115380.2348;408.7382:314120.5919;408.7407:688151.0511;408.7432:979569.4877;408.7456:896083.1028;408.7481:508090.0129;408.7505:193775.6129;408.753:64846.0368;408.7555:25634.5008;408.7579:12357.2331;408.7604:7736.0329;408.7628:4679.0242;408.7653:4341.2421;408.7678:3257.3505;408.7702:2545.948;408.7727:2116.3543;408.7751:2179.5222;408.7776:1675.9172;408.7801:1725.9561;408.7825:1044.1865;408.785:906.4373,409.2205:922.1583;409.2229:1174.5089;409.2254:2287.8593;409.2279:3296.4682;409.2303:5242.1397;409.2328:10940.9174;409.2352:28153.7378;409.2377:82906.7865;409.2402:224301.3537;409.2426:495412.2495;409.2451:760259.4754;409.2475:779869.0157;409.25:514557.6265;409.2525:229515.5812;409.2549:80833.0958;409.2574:32491.752;409.2598:15419.4131;409.2623:9571.3519;409.2648:6215.6044;409.2672:4707.2648;409.2697:3326.9081;409.2722:1573.9943;409.2746:1102.8473,409.7276:830.1172;409.7301:1419.8568;409.7325:1853.5432;409.735:5305.9211;409.7374:15621.2494;409.7399:46866.201;409.7424:112571.1656;409.7448:228934.2303;409.7473:340596.3553;409.7498:353897.2368;409.7522:245303.7487;409.7547:113787.1242;409.7571:39702.6924;409.7596:15643.2605;409.7621:7943.2081;409.7645:3452.2686;409.767:1782.2773;409.7695:1507.9539;409.7719:960.2658,410.2227:1066.8739;410.2252:1024.3107;410.2276:1000.0433;410.2301:1339.4095;410.2326:1971.2738;410.235:2004.4466;410.2375:4065.2611;410.24:7696.4711;410.2424:19861.9348;410.2449:47764.4965;410.2474:85262.5015;410.2498:108934.8786;410.2523:100786.2971;410.2548:65778.0807;410.2572:29120.4941;410.2597:10621.8836;410.2621:4035.0197;410.2646:1896.7149;410.2671:1322.5901;410.2695:856.1358,410.7132:258.6577;410.7157:483.5677;410.7181:851.5091;410.7206:912.0468;410.7231:1303.1493;410.7255:1685.4938;410.728:1818.0972;410.7305:1910.3312;410.7329:2347.3087;410.7354:2867.4531;410.7379:3313.671;410.7403:3714.8623;410.7428:4853.2625;410.7453:7828.0322;410.7477:13217.1819;410.7502:22547.2557;410.7527:27528.7009;410.7551:22987.0888;410.7576:11951.7402;410.7601:4977.4286;410.7625:1752.7678;410.765:832.4087,411.2435:2491.6756;411.2459:2501.3826;411.2484:3707.1671;411.2509:5401.8815;411.2533:6276.1526;411.2558:5559.6193;411.2583:4352.8631;411.2607:3234.242;411.2632:1914.8185;411.2657:1574.6638;411.2681:971.4588;411.2706:309.4565;411.2731:319.8107;411.2755:270.1402
MATCH       4257    0.95    1.900   3    814.466105      272.4756:124.3217;272.4776:123.7822;272.4796:129.9764;272.4816:233.7723;272.4836:259.7127;272.4856:1226.5249;272.4876:7102.138;272.4896:32269.6756;272.4916:124405.1127;272.4936:334650.5095;272.4956:493618.6624;272.4976:420760.6777;272.4997:197123.7601;272.5017:58062.6414;272.5037:20662.2999;272.5057:9805.3006;272.5077:4962.6306;272.5097:2981.1624;272.5117:2508.8381;272.5137:2632.1727;272.5157:2204.6793;272.5177:2086.6661;272.5197:986.6838;272.5217:870.0238,272.813:541.8119;272.815:560.4369;272.8171:949.1451;272.8191:2150.2216;272.8211:3973.2926;272.8231:24599.199;272.8251:109499.5922;272.8271:392645.4355;272.8291:970325.072;272.8311:1392466.6736;272.8331:1150026.78;272.8351:525651.2815;272.8372:148110.0814;272.8392:51799.8082;272.8412:22342.4845;272.8432:12789.5007;272.8452:8223.9234;272.8472:5469.2466;272.8492:4698.7049;272.8512:3923.7393;272.8532:3109.5502;272.8552:3119.7422;272.8572:1931.9673,273.1487:2065.8694;273.1507:2241.3482;273.1527:3473.7919;273.1547:3352.1754;273.1568:7839.9386;273.1588:37155.6502;273.1608:163506.4293;273.1628:505114.5403;273.1648:1031975.1974;273.1668:1193481.4674;273.1688:831867.8623;273.1708:318038.0347;273.1728:96315.2089;273.1749:35108.6252;273.1769:15535.2145;273.1789:9007.5589;273.1809:7797.9703;273.1829:6124.7587;273.1849:5120.6861;273.1869:4311.2806;273.1889:4245.3884;273.1909:3135.931;273.193:2624.3295;273.195:2261.9183;273.197:2159.3127,273.4846:997.0873;273.4866:985.9724;273.4886:1262.6285;273.4906:3751.9439;273.4926:12081.9228;273.4947:48720.4448;273.4967:158071.5928;273.4987:371900.3275;273.5007:531515.5312;273.5027:463541.4614;273.5047:242851.47;273.5067:82245.9435;273.5087:27712.0619;273.5108:14106.9658;273.5128:5457.0187;273.5148:3666.9436;273.5168:3328.0531;273.5188:3195.3078;273.5208:2468.8033,273.8187:518.2025;273.8207:1090.5155;273.8227:1271.8154;273.8247:1414.5044;273.8267:4415.5199;273.8287:14943.8276;273.8308:40755.4035;273.8328:92406.0169;273.8348:141206.8346;273.8368:145325.7334;273.8388:95192.0618;273.8408:39177.2755;273.8428:12593.1067;273.8448:5458.6469;273.8469:3020.7755;273.8489:1938.427;273.8509:1136.2957;273.8529:1150.6569;273.8549:969.3673,274.157:1469.539;274.159:1529.3061;274.161:2006.909;274.163:3251.3867;274.165:8169.9987;274.1671:19556.7426;274.1691:34287.7652;274.1711:40455.9396;274.1731:32119.8602;274.1751:21131.2543;274.1771:13280.5667;274.1791:8890.7798;274.1812:5038.1711;274.1832:3756.2104;274.1852:2310.2116;274.1872:1537.4604;274.1892:511.8344,274.4915:292.6388;274.4935:1054.1124;274.4955:1224.1984;274.4975:1383.7522;274.4995:4095.739;274.5016:6927.0326;274.5036:8314.7408;274.5056:6998.2969;274.5076:5691.3412;274.5096:3276.5829;274.5116:1376.9257;274.5136:560.8179;274.5157:524.0209
MATCH       4258    0.93    1.900   2    814.466105      408.2128:282.8409;408.2152:741.5859;408.2177:1053.8652;408.2201:1442.3309;408.2226:1573.917;408.2251:1713.9592;408.2275:3367.5346;408.23:11257.1278;408.2324:34772.8249;408.2349:88782.263;408.2373:172940.0367;408.2398:216549.3738;408.2423:171339.4059;408.2447:85224.9401;408.2472:30891.9644;408.2496:11676.9719;408.2521:5825.9651;408.2546:3902.0932;408.257:2249.6659;408.2595:1446.2514;408.2619:881.8914;408.2644:798.0363;408.2668:459.2439;408.2693:416.2502,408.7193:130.9855;408.7217:1051.0707;408.7242:1846.4763;408.7267:3185.2871;408.7291:6911.8466;408.7316:18284.616;408.734:67554.4213;408.7365:201837.8617;408.739:487237.935;408.7414:782780.7758;408.7439:791179.1245;408.7463:509415.6868;408.7488:213464.3437;408.7513:77267.8285;408.7537:27433.5209;408.7562:12521.1489;408.7586:6188.4136;408.7611:3811.2297;408.7635:3397.4245;408.766:3014.2489;408.7685:2400.4564;408.7709:1740.2187;408.7734:1352.8846;408.7758:1058.6079;408.7783:1039.0876;408.7808:1089.6372;408.7832:856.7766;408.7857:718.2124;408.7881:502.6404;408.7906:490.701,409.2286:2793.4836;409.231:6776.5219;409.2335:20797.8198;409.2359:58726.65;409.2384:168763.8103;409.2409:402761.6109;409.2433:717552.2772;409.2458:836947.7227;409.2482:629691.5337;409.2507:302421.0076;409.2532:106970.8003;409.2556:39456.2622;409.2581:17396.2113;409.2606:8942.9735;409.263:5860.9285;409.2655:3495.3531;409.2679:2530.136,409.7234:325.9089;409.7258:1302.52;409.7283:2428.618;409.7308:2771.5539;409.7332:4750.0655;409.7357:12201.7788;409.7382:36618.4724;409.7406:100245.5369;409.7431:216243.592;409.7455:356559.6446;409.748:419653.1363;409.7505:340074.3958;409.7529:187135.6857;409.7554:70397.1932;409.7579:24833.936;409.7603:9840.2298;409.7628:5276.8321;409.7652:3340.3343;409.7677:2569.0294;409.7702:2163.5224;409.7726:2266.686;409.7751:2184.9237;409.7776:1650.401;409.78:721.2196;409.7825:740.5082,410.2333:1013.6494;410.2358:2862.329;410.2382:6260.46;410.2407:15498.4321;410.2431:38979.9593;410.2456:82473.6909;410.2481:129478.5331;410.2505:142134.8578;410.253:110761.4247;410.2555:61415.6198;410.2579:25501.1512;410.2604:8614.7529;410.2629:4059.8654;410.2653:1973.4861;410.2678:1173.7487;410.2703:1028.4011;410.2727:669.1742,410.7361:2345.2181;410.7386:2400.124;410.7411:3264.2423;410.7435:6862.1135;410.746:16809.641;410.7484:29830.5367;410.7509:38116.101;410.7534:33012.6077;410.7558:21677.4982;410.7583:10553.4102;410.7608:4963.3592;410.7632:1942.737;410.7657:1865.442;410.7682:1435.3124;410.7706:831.1038;410.7731:340.3342,411.2417:1949.2568;411.2442:2512.4526;411.2467:3831.6018;411.2491:5584.3644;411.2516:8106.7416;411.2541:8526.0356;411.2565:6719.9582;411.259:3993.4595;411.2615:3382.5554;411.2639:2796.9696;411.2664:1672.3216;411.2689:636.9043;411.2713:305.6898
MATCH       4259    0.92    1.900   3    814.466105      272.4737:223.2207;272.4757:315.8628;272.4777:455.3585;272.4797:552.0216;272.4817:1124.7757;272.4837:1350.8628;272.4857:2465.835;272.4877:9079.3794;272.4898:39326.7374;272.4918:120118.79;272.4938:246035.7271;272.4958:281369.3359;272.4978:186708.891;272.4998:66905.1322;272.5018:19378.693;272.5038:6531.0603;272.5058:3268.1623;272.5078:1840.6967;272.5098:1385.8241,272.8112:1131.4398;272.8132:1488.6326;272.8152:1608.8327;272.8172:2388.6594;272.8192:3314.1837;272.8212:9392.0468;272.8232:39057.2013;272.8252:158785.1785;272.8272:498954.3696;272.8292:956550.5977;272.8313:1025130.3973;272.8333:637373.026;272.8353:220456.3221;272.8373:67812.6798;272.8393:26434.2509;272.8413:12244.7353;272.8433:8298.2563;272.8453:6022.0123;272.8473:5110.6539;272.8493:3831.7545;272.8514:2739.817;272.8534:2559.1165;272.8554:1886.2236;272.8574:1360.1748;272.8594:1335.227,273.1509:2155.3547;273.1529:2260.4828;273.1549:4648.1673;273.1569:15527.3319;273.1589:67871.1672;273.1609:246457.8003;273.1629:656379.1605;273.1649:1025082.4197;273.1669:941610.8057;273.1689:506301.4434;273.171:167154.056;273.173:56916.2066;273.175:24471.2579;273.177:11617.3602;273.179:7317.1244;273.181:5490.2622;273.183:5150.9892;273.185:4091.3705;273.187:2752.9184;273.1891:2681.9531;273.1911:2557.6354;273.1931:2221.674,273.4847:949.4975;273.4867:956.4277;273.4887:1722.4539;273.4908:4330.8254;273.4928:22381.1643;273.4948:82822.8312;273.4968:238014.8565;273.4988:463538.8633;273.5008:562067.0734;273.5028:409464.464;273.5048:175511.7094;273.5068:51453.9155;273.5089:19361.757;273.5109:9027.7158;273.5129:5535.7109;273.5149:3914.168;273.5169:3086.1284;273.5189:2791.2795;273.5209:2573.1335;273.5229:2075.7764;273.525:1617.6352;273.527:1525.6612;273.529:1307.4965;273.531:1255.6788;273.533:1120.4125;273.535:826.3822,273.8188:907.4854;273.8208:1204.4368;273.8228:1279.1826;273.8248:1651.595;273.8268:5357.5441;273.8289:21781.7981;273.8309:66822.54;273.8329:140865.5202;273.8349:191892.7455;273.8369:166987.5096;273.8389:90633.9192;273.8409:30546.4191;273.8429:9939.7094;273.845:5022.3457;273.847:4035.9996;273.849:3172.441;273.851:2603.5176;273.853:1474.5893;273.855:1042.1013;273.857:929.3631;273.8591:583.4689,274.1571:1083.7573;274.1591:1624.0495;274.1611:2067.6308;274.1631:7010.4896;274.1651:17563.4897;274.1672:36518.3846;274.1692:51535.4704;274.1712:48895.95;274.1732:31218.5274;274.1752:16137.2136;274.1772:7489.3879;274.1792:3607.5545;274.1813:2079.4463;274.1833:1588.5676;274.1853:989.6789,274.4936:865.359;274.4956:978.1017;274.4976:1498.2585;274.4996:2566.1899;274.5016:6547.3476;274.5037:9831.402;274.5057:9751.0697;274.5077:5456.4101;274.5097:2967.0053;274.5117:1916.0761;274.5137:1817.1874;274.5158:1342.8034;274.5178:1047.2536;274.5198:381.4957
MATCH       4260    0.85    1.900   2    
MATCH       4261    0.86    1.900   3    
MATCH       4262    1.00    1.960   2    685.423511      343.7072:2.5564;343.7094:1387.1545;343.7117:5463.1088;343.7139:16934.5737;343.7162:42600.2981;343.7185:65882.9529;343.7207:64950.4459;343.723:37358.9811;343.7252:12535.3205;343.7275:3008.3589;343.7297:1118.7561;343.732:394.0365,344.2058:0.1058;344.2081:280.8416;344.2103:1315.3447;344.2126:2755.5583;344.2148:5724.4959;344.2171:12516.7555;344.2194:23177.4862;344.2216:27882.4485;344.2239:19605.9229;344.2261:7358.1258;344.2284:1551.5883;344.2306:669.5932;344.2329:310.0275,344.7161:0.0314;344.7184:2596.6861;344.7206:5021.1788;344.7229:6233.6128;344.7251:4676.824;344.7274:2770.6076;344.7297:1004.57;344.7319:0.4892,345.1883:305.7016;345.1906:1210.7223;345.1929:1954.7387;345.1951:1366.6033;345.1974:249.7904;345.1996:0.4437
MATCH       4263    1.00    1.960   3    685.423511      229.4756:191.8397;229.4775:1181.3367;229.4793:3810.4284;229.4812:6770.4892;229.483:6663.9891;229.4849:4127.4915;229.4867:1527.288;229.4885:310.9638;229.4904:0.1738,229.8093:0.2698;229.8112:570.1558;229.813:1469.7487;229.8149:1777.569;229.8167:1146.0441;229.8186:552.1905;229.8204:168.1802
MATCH       4264    0.92    1.960   2    685.423511      343.7038:216.0539;343.706:259.0421;343.7083:893.0982;343.7105:3682.6312;343.7128:12974.9501;343.715:40302.6196;343.7173:91896.8406;343.7196:132210.8052;343.7218:115718.6893;343.7241:61536.8193;343.7263:24350.8909;343.7286:10446.2144;343.7308:4970.8175;343.7331:2047.627;343.7353:765.9143;343.7376:679.6059;343.7399:495.9204;343.7421:447.8966;343.7444:457.9756;343.7466:459.8151;343.7489:357.3668,344.2069:1317.9177;344.2092:1256.9233;344.2114:2005.788;344.2137:4866.1978;344.2159:17093.9091;344.2182:51585.4213;344.2205:90125.7575;344.2227:107888.6255;344.225:82790.7687;344.2272:43147.1015;344.2295:15206.3077;344.2317:6169.1142;344.234:2504.6279;344.2363:1571.8421;344.2385:1582.1931,344.7127:443.3193;344.7149:1959.1047;344.7172:5715.5515;344.7195:14385.1066;344.7217:26972.5857;344.724:38751.4539;344.7262:36178.0953;344.7285:22789.2003;344.7307:10235.4065;344.733:4661.5444;344.7353:1666.717;344.7375:405.5423,345.2211:4671.175;345.2233:7764.806;345.2256:10085.8881;345.2279:9992.9669;345.2301:7397.0478;345.2324:4418.9432;345.2346:1523.6285;345.2369:458.0317,345.7185:0.083;345.7208:851.9259;345.7231:1541.9591;345.7253:1951.8792;345.7276:1953.9994;345.7299:1983.8972;345.7321:1224.0169;345.7344:464.1257;345.7366:432.0069;345.7389:0.1066,346.1417:0.0971;346.1439:315.8339;346.1462:587.8817;346.1485:635.9916;346.1507:867.8814;346.153:1317.7653;346.1553:1379.9565;346.1575:1729.7666;346.1598:3159.3769;346.162:3198.1132;346.1643:1870.6426;346.1666:314.6454;346.1688:180.0273
MATCH       4265    0.90    1.960   2    685.423511      343.704:910.4316;343.7063:1181.3448;343.7085:2330.706;343.7108:7675.4141;343.713:22230.1499;343.7153:58936.4566;343.7175:113338.1955;343.7198:141981.8855;343.7221:107088.7527;343.7243:49533.4993;343.7266:15525.1789;343.7288:6017.6749;343.7311:3173.7683;343.7333:1790.9714;343.7356:1163.1103;343.7378:545.3518;343.7401:476.4268;343.7424:401.6803;343.7446:368.5152,344.2072:3913.7384;344.2094:3796.6719;344.2117:5705.8891;344.2139:12499.2599;344.2162:29707.0133;344.2184:68410.5058;344.2207:115708.9893;344.223:126358.2122;344.2252:85279.7788;344.2275:35279.8023;344.2297:11067.5899;344.232:5078.2959;344.2342:2308.5385;344.2365:1071.9329;344.2388:747.0003;344.241:356.4479;344.2433:112.3762,344.7016:396.8012;344.7039:786.8093;344.7061:958.2694;344.7084:1201.2277;344.7107:1872.3051;344.7129:2232.2698;344.7152:3722.3974;344.7174:9579.4593;344.7197:22939.5832;344.7219:41084.9926;344.7242:55280.146;344.7265:48664.8001;344.7287:27949.8071;344.731:10429.2743;344.7332:2885.1599;344.7355:1003.3777;344.7378:837.7018;344.74:465.5862;344.7423:178.5198,345.2168:5837.6021;345.219:5655.0973;345.2213:8356.7705;345.2236:13236.2453;345.2258:15036.2512;345.2281:12597.8261;345.2303:7260.8485;345.2326:3605.9284;345.2349:2207.4778;345.2371:1069.7874;345.2394:185.2918,345.712:178.2205;345.7142:198.359;345.7165:273.8589;345.7188:339.5525;345.721:510.4891;345.7233:1143.9324;345.7256:3264.6063;345.7278:4730.9664;345.7301:3824.7873;345.7323:2066.1386;345.7346:1020.405;345.7369:677.6491;345.7391:472.5937,346.1532:1837.6803;346.1555:1990.5663;346.1577:2929.6577;346.16:4604.8066;346.1623:5227.3434;346.1645:3503.2647;346.1668:1364.7878;346.169:505.1009
MATCH       4266    0.84    1.960   3    685.423511      229.4772:2767.4378;229.4791:9751.2457;229.4809:16940.8721;229.4828:15737.0081;229.4846:8593.2634;229.4865:3573.7913;229.4883:2099.3285;229.4901:1381.73;229.492:470.1975;229.4938:172.7125,229.8072:25.9497;229.8091:535.0155;229.8109:1148.8178;229.8128:4741.0024;229.8146:9357.1932;229.8165:12671.7503;229.8183:10290.9742;229.8202:5702.6986;229.822:2639.7227;229.8238:1432.1462;229.8257:294.1728,230.143:56.0117;230.1449:275.6851;230.1467:1568.1511;230.1486:2478.706;230.1504:2703.6918;230.1522:2270.8585;230.1541:1708.8408;230.1559:913.0172;230.1578:332.6606;230.1596:332.0009;230.1615:0.4682,230.4753:0.0266;230.4772:225.7869;230.479:365.869;230.4809:511.8641;230.4827:687.8368;230.4846:1037.6756;230.4864:1361.573;230.4883:750.5348;230.4901:346.4386;230.492:0.4213,nan:nan,231.1333:610.1431;231.1352:766.0571;231.137:1227.8514;231.1389:1117.971;231.1407:564.0619;231.1426:142.1013
MATCH       4267    0.91    1.960   2    685.423511      343.7045:404.7679;343.7068:819.2459;343.7091:1348.4759;343.7113:4436.2773;343.7136:15289.8979;343.7158:45104.5491;343.7181:89081.1776;343.7203:114434.0491;343.7226:90977.9701;343.7248:45957.5134;343.7271:17314.436;343.7294:8175.4949;343.7316:5045.4346;343.7339:2783.6168;343.7361:1758.6667;343.7384:1211.0435;343.7406:794.8617;343.7429:199.6636,344.2077:930.293;344.21:1054.8709;344.2122:2859.2244;344.2145:8897.5516;344.2167:25157.6055;344.219:55715.9307;344.2212:93592.9717;344.2235:103252.9665;344.2258:75494.6341;344.228:36522.8195;344.2303:12948.1633;344.2325:5351.2789;344.2348:2402.6136;344.237:1547.932;344.2393:1451.8151;344.2416:1358.7006;344.2438:529.2544;344.2461:147.7647,344.7112:1199.875;344.7135:1162.4951;344.7157:3483.947;344.718:8987.0884;344.7202:19008.9773;344.7225:33284.1925;344.7248:43180.8461;344.727:39136.1806;344.7293:24161.3661;344.7315:10339.7913;344.7338:4146.4995;344.7361:2469.1599;344.7383:1638.518;344.7406:277.6962;344.7428:0.2223,345.206:1214.2321;345.2083:1692.1919;345.2106:1962.6626;345.2128:3036.4385;345.2151:3685.9633;345.2173:3980.3919;345.2196:4563.5432;345.2219:6673.8667;345.2241:9681.22;345.2264:12411.8046;345.2287:12314.0733;345.2309:8933.4275;345.2332:4564.4518;345.2354:1999.392;345.2377:795.9197;345.24:639.9588;345.2422:447.8893;345.2445:239.8373,345.7193:133.9882;345.7216:364.0875;345.7239:1118.0774;345.7261:1988.092;345.7284:2795.9657;345.7306:2641.9834;345.7329:1755.902;345.7352:769.8235;345.7374:202.0142
MATCH       4268    0.79    1.960   3    685.423511      229.4736:6.7342;229.4755:429.1921;229.4773:1600.5501;229.4792:3220.5111;229.481:5410.9421;229.4828:6270.9114;229.4847:4852.3114;229.4865:2110.6818;229.4884:1068.3593;229.4902:486.9307;229.4921:184.8757,229.8092:5.1726;229.811:441.7264;229.8128:2484.1696;229.8147:4721.3585;229.8165:5002.718;229.8184:3950.6657;229.8202:2073.2869;229.8221:1053.9402;229.8239:729.6506,230.1431:253.5555;230.1449:434.1138;230.1468:1139.8358;230.1486:1836.3565;230.1505:1666.1583;230.1523:1453.6124;230.1542:932.3651;230.156:504.2002;230.1578:49.8515;230.1597:31.738
MATCH       4269    0.91    1.960   2    685.423511      343.704:95.1983;343.7062:175.6907;343.7085:820.8093;343.7108:3500.5113;343.713:7709.8105;343.7153:23588.4423;343.7175:46638.5607;343.7198:58170.2274;343.722:44525.0752;343.7243:22093.6876;343.7265:8794.7544;343.7288:3472.6557;343.7311:1576.2047;343.7333:330.3557,344.2094:1157.4159;344.2116:1689.1655;344.2139:5378.9034;344.2162:16529.1146;344.2184:47923.0566;344.2207:89559.9178;344.2229:107693.6511;344.2252:79418.4365;344.2274:35855.5938;344.2297:12328.4913;344.232:4731.5451;344.2342:2886.3935;344.2365:1412.2371;344.2387:899.9004;344.241:401.8454;344.2432:162.4126,344.7129:1570.6655;344.7152:3017.267;344.7174:7542.4284;344.7197:19861.842;344.7219:42372.0227;344.7242:67609.0138;344.7265:69048.2829;344.7287:43946.6466;344.731:19134.1936;344.7332:7067.8664;344.7355:3013.1892;344.7378:1184.4094;344.74:346.3733,345.2055:668.8749;345.2077:1693.4868;345.21:2130.4508;345.2123:2677.4276;345.2145:3199.6441;345.2168:3067.977;345.2191:4286.9241;345.2213:7456.3219;345.2236:15351.2289;345.2258:26710.0602;345.2281:30007.9382;345.2304:22265.744;345.2326:10764.1574;345.2349:3732.9649;345.2371:1044.9205;345.2394:268.9776;345.2417:142.3348,345.7143:0.3405;345.7165:199.3245;345.7188:341.5197;345.721:1262.7269;345.7233:2549.9769;345.7256:5056.4204;345.7278:7744.6607;345.7301:8056.5786;345.7324:4959.914;345.7346:1780.6822;345.7369:741.4493;345.7391:2.7466,346.1442:178.5513;346.1464:483.4927;346.1487:860.9729;346.151:1222.737;346.1532:1211.4882;346.1555:1253.7769;346.1578:2220.0659;346.16:4351.0312;346.1623:4777.3182;346.1645:3085.4428;346.1668:1313.0472;346.1691:1164.4338;346.1713:986.4117;346.1736:360.7861;346.1759:258.7428;346.1781:0.6404
MATCH       4270    0.83    1.960   3    685.423511      229.4747:2.7599;229.4766:295.8096;229.4784:1590.7165;229.4803:3343.327;229.4821:4429.0071;229.484:2740.4912;229.4858:1298.5339;229.4876:306.9243;229.4895:132.7578;229.4913:27.6727,229.8066:1.7386;229.8084:224.6473;229.8103:990.8332;229.8121:2746.7808;229.814:5784.9133;229.8158:8624.4878;229.8177:9424.6591;229.8195:6509.9484;229.8213:3173.5518;229.8232:793.701;229.825:170.7386;229.8269:0.2145,230.1424:27.8838;230.1442:200.178;230.146:989.2247;230.1479:2627.9831;230.1497:3924.2683;230.1516:3828.683;230.1534:2569.9895;230.1553:895.8601;230.1571:143.9908;230.159:68.1448,230.4802:249.0032;230.4821:858.9364;230.4839:1618.0578;230.4858:1624.7259;230.4876:1384.2129;230.4894:657.7039;230.4913:97.0355;230.4931:0.3243
MATCH       4271    0.91    1.960   2    685.423511      343.7082:0.5397;343.7105:936.1173;343.7127:4653.3433;343.715:13260.1024;343.7173:26298.0587;343.7195:33274.797;343.7218:25291.9556;343.724:11246.5967;343.7263:3016.9091;343.7285:907.8831;343.7308:651.8621;343.733:327.8351,344.2069:527.6131;344.2091:524.4764;344.2114:1440.3344;344.2136:4055.3787;344.2159:12298.4649;344.2182:32031.4403;344.2204:66997.6428;344.2227:87760.1013;344.2249:70139.2783;344.2272:31257.8718;344.2294:10225.2399;344.2317:4229.4608;344.234:1954.2671;344.2362:672.029;344.2385:0.144,344.7081:312.1957;344.7104:308.3385;344.7126:643.923;344.7149:2025.7287;344.7172:5352.4264;344.7194:16492.6064;344.7217:40537.1704;344.7239:61836.3519;344.7262:61025.6257;344.7285:37067.0589;344.7307:16707.4048;344.733:5756.1587;344.7352:1908.3423;344.7375:1.1367,345.2075:142.0748;345.2097:403.8829;345.212:581.7967;345.2143:641.9977;345.2165:1033.5422;345.2188:2606.3332;345.2211:7541.518;345.2233:16012.9745;345.2256:24719.866;345.2278:26895.5552;345.2301:19925.7468;345.2324:11758.0291;345.2346:5076.5877;345.2369:2566.1884;345.2391:569.3436;345.2414:116.4964;345.2437:0.1756,345.7208:208.08;345.723:1158.5828;345.7253:4052.7555;345.7276:6823.9906;345.7298:6606.8569;345.7321:4827.1869;345.7344:3381.7523;345.7366:2041.8232;345.7389:700.3037;345.7411:282.9772;345.7434:124.1826;345.7457:0.0073,346.1484:595.7857;346.1507:610.0417;346.153:645.993;346.1552:695.8419;346.1575:1311.0821;346.1598:1937.3592;346.162:1968.1481;346.1643:1364.953;346.1666:393.4076;346.1688:192.2641
MATCH       4272    0.87    1.960   3    685.423511      229.4724:0.5373;229.4742:49.0137;229.4761:154.2846;229.4779:1524.4055;229.4798:4346.2648;229.4816:6106.3196;229.4835:4617.5689;229.4853:2429.7317;229.4871:991.7464;229.489:552.1019;229.4908:161.1263;229.4927:91.4259;229.4945:47.8455;229.4964:33.6279,229.8061:1.6948;229.8079:202.5434;229.8098:551.725;229.8116:1901.3778;229.8134:5691.7924;229.8153:11589.0361;229.8171:13956.8082;229.819:10334.3233;229.8208:4174.9073;229.8227:995.3415;229.8245:290.7274,230.1418:22.1794;230.1437:261.1486;230.1455:1091.0957;230.1474:3462.2023;230.1492:7243.9781;230.1511:9581.869;230.1529:7778.968;230.1548:4340.2295;230.1566:1138.4617;230.1584:99.8328,230.4797:0.2593;230.4815:713.3451;230.4834:1540.7782;230.4852:2794.3718;230.4871:2814.7001;230.4889:1915.3243;230.4908:639.6029;230.4926:344.9006;230.4945:198.4175;230.4963:116.231;230.4982:0.3285
MATCH       4273    0.79    1.960   3    685.423511      229.4741:286.5385;229.476:305.9098;229.4778:1856.3993;229.4797:3331.2858;229.4815:4208.1189;229.4833:2453.7837;229.4852:1668.87;229.487:514.0666;229.4889:170.2366;229.4907:0.7909,229.8097:0.3356;229.8115:1634.661;229.8134:3806.0576;229.8152:5489.878;229.817:4800.1761;229.8189:3766.8118;229.8207:2175.3594;229.8226:1143.1845;229.8244:584.6831;229.8263:245.875;229.8281:1.3136,230.1436:34.4487;230.1455:382.4145;230.1473:2255.7814;230.1491:4910.0099;230.151:6430.5845;230.1528:4822.8941;230.1547:2464.7924;230.1565:889.5296;230.1584:300.7364;230.1602:168.4511;230.1621:38.8166;230.1639:0.2052,230.4759:0.1041;230.4778:63.6166;230.4796:539.7237;230.4815:1143.494;230.4833:1633.9231;230.4852:1991.4459;230.487:1494.5014;230.4889:950.0843;230.4907:504.916
MATCH       4274    0.76    1.960   3    
```
