## Supplemental Data 2 for "HXMS: a standardized file format for HX-MS data": ecDHFR_2026-02-17_TMP.hxms (part 4 of 15)

```
MATCH       375     0.91    8.010   2    933.518474      467.7469:3.6107;467.7496:350.1213;467.7522:698.4082;467.7548:721.905;467.7575:5605.9392;467.7601:22149.928;467.7627:76078.0515;467.7654:182305.5116;467.768:299190.3928;467.7706:312428.067;467.7733:216092.5189;467.7759:96060.3496;467.7785:35157.6375;467.7812:13428.7321;467.7838:8429.2827;467.7864:3968.7037;467.789:1971.2472;467.7917:913.1717,468.2549:329.0318;468.2575:1557.9495;468.2602:5826.1796;468.2628:25521.4438;468.2654:74894.4666;468.2681:166172.8821;468.2707:240906.5434;468.2733:227633.6965;468.276:139152.0077;468.2786:58531.2536;468.2812:22337.728;468.2839:10364.2785;468.2865:6348.4547;468.2891:3690.7265;468.2918:1304.3043;468.2944:224.9033,468.7552:7.4889;468.7579:849.0888;468.7605:3063.5044;468.7631:10235.5451;468.7658:22785.1819;468.7684:44706.7709;468.771:75869.9306;468.7737:95124.3438;468.7763:84138.8899;468.7789:48611.108;468.7816:20030.577;468.7842:8025.6448;468.7868:4236.9637;468.7895:2559.7973;468.7921:279.5038;468.7947:248.5834,469.2532:2.1838;469.2558:234.1855;469.2585:255.1177;469.2611:381.5771;469.2637:1604.3532;469.2664:3973.9143;469.269:10732.1876;469.2716:21113.9323;469.2743:30385.915;469.2769:32121.5502;469.2795:23434.8061;469.2822:12051.3431;469.2848:4610.676;469.2875:2769.2003;469.2901:1352.6195;469.2927:596.6064;469.2954:233.9989;469.298:234.6098,469.7672:6.253;469.7699:1176.2926;469.7725:3563.0143;469.7752:6291.1766;469.7778:9379.959;469.7804:9438.4382;469.7831:6223.1699;469.7857:2450.0624;469.7883:543.9828;469.791:305.5955,470.1866:3986.0613;470.1892:4563.4012;470.1919:2774.9225;470.1945:1472.0175;470.1971:732.566;470.1998:289.9482
MATCH       376     0.93    8.010   3    933.518474      312.1683:814.1779;312.1705:1286.1266;312.1726:4744.6309;312.1748:36002.3742;312.1769:148885.7441;312.1791:435758.8716;312.1812:739859.6049;312.1834:727361.3824;312.1855:407396.8934;312.1877:134002.2676;312.1898:45773.9074;312.192:19858.3762;312.1941:9316.1137;312.1963:6469.9417;312.1984:4133.0607;312.2006:2928.6393;312.2027:1641.1492;312.2049:1403.4072;312.207:721.489,312.5037:13.9654;312.5059:1302.2369;312.508:8684.4033;312.5102:51386.1874;312.5123:183401.3539;312.5145:440026.9865;312.5166:618082.8864;312.5188:517946.7082;312.5209:240487.3135;312.5231:68684.429;312.5252:24241.4303;312.5274:11817.5023;312.5295:5497.4964;312.5317:3193.3098;312.5338:2533.5074;312.536:1987.5921;312.5381:1047.7505;312.5403:286.899,312.8372:220.7853;312.8393:481.4497;312.8415:3042.2326;312.8436:12962.4399;312.8458:44356.914;312.8479:128905.5972;312.8501:231538.8561;312.8522:253781.5712;312.8544:167345.9084;312.8565:71296.1788;312.8587:20580.7245;312.8608:7780.2611;312.863:4080.0632;312.8651:2686.7186;312.8673:1641.7589;312.8695:170.5507,313.1751:548.6778;313.1773:2054.4554;313.1794:11194.9975;313.1816:30472.6194;313.1837:61036.1508;313.1859:89788.6426;313.188:82777.2368;313.1902:48853.0392;313.1923:17413.7381;313.1945:4463.9986;313.1966:1960.1109;313.1988:1070.0738;313.2009:654.7716,313.5089:126.3087;313.5111:506.9498;313.5132:1941.2544;313.5154:6136.4769;313.5175:14722.4143;313.5197:23052.3094;313.5218:25235.341;313.524:17977.3896;313.5261:7995.5924;313.5283:2428.8483;313.5304:890.812;313.5326:620.6892;313.5348:154.237,313.8472:3.0747;313.8493:267.9241;313.8515:1638.0046;313.8537:3566.4546;313.8558:4044.7003;313.858:4963.4718;313.8601:3430.256;313.8623:1387.7253;313.8644:487.7295;313.8666:475.6677;313.8687:447.901;313.8709:265.2217
MATCH       377     0.88    8.010   2    933.518474      467.7501:1.0533;467.7527:332.1192;467.7554:3944.0442;467.758:15957.7173;467.7606:45120.9697;467.7632:120115.66;467.7659:215901.2624;467.7685:260093.9772;467.7711:199473.3599;467.7738:103461.3084;467.7764:36710.237;467.779:13929.9675;467.7817:7656.9399;467.7843:4560.4541;467.7869:3069.2035;467.7896:1227.7264;467.7922:3.5983,468.2554:1394.9791;468.258:7044.359;468.2607:22459.109;468.2633:62697.2666;468.2659:144750.2442;468.2686:241907.9867;468.2712:265648.5549;468.2738:191959.4213;468.2765:91573.7041;468.2791:34167.3372;468.2817:13937.1453;468.2844:6857.8863;468.287:4221.2357;468.2896:3234.3752;468.2923:1981.4712;468.2949:987.5871;468.2975:829.1603;468.3002:486.6741,468.7531:1.3037;468.7557:628.173;468.7584:1985.1937;468.761:6165.0426;468.7636:22464.7816;468.7663:58007.0632;468.7689:115184.8249;468.7715:170767.2836;468.7742:175570.4997;468.7768:120726.2097;468.7794:55455.3266;468.7821:21515.7968;468.7847:9387.3683;468.7873:4696.1616;468.79:1917.0713;468.7926:1291.8456;468.7953:1202.835;468.7979:524.3512,469.259:1212.9405;469.2616:1735.9864;469.2642:4161.9959;469.2669:11930.9339;469.2695:33369.6026;469.2721:63973.6831;469.2748:84438.3744;469.2774:79300.7947;469.2801:53863.174;469.2827:28426.8307;469.2853:12715.7725;469.288:5727.1586;469.2906:2870.1643;469.2932:1239.2171;469.2959:252.1595,469.7651:362.1734;469.7677:3194.2296;469.7704:10401.6006;469.773:18941.3552;469.7757:31268.7677;469.7783:38317.8622;469.7809:36135.7773;469.7836:22518.029;469.7862:10209.3929;469.7888:3194.598;469.7915:1718.1249;469.7941:1419.9687;469.7968:977.9846;469.7994:0.136,470.2662:0.7124;470.2689:1275.6302;470.2715:3894.1616;470.2742:7019.3883;470.2768:9689.5047;470.2794:12473.2589;470.2821:12131.7363;470.2847:9866.0109;470.2874:6742.5847;470.29:3918.1387;470.2926:2373.3059;470.2953:887.3532;470.2979:0.5759
MATCH       378     0.89    8.010   3    933.518474      312.169:236.9294;312.1712:959.5057;312.1733:19171.99;312.1755:112698.8171;312.1776:370861.2681;312.1798:728253.331;312.1819:800845.5923;312.1841:516804.6067;312.1862:179980.0967;312.1884:55538.7502;312.1905:20699.0558;312.1927:7332.9227;312.1948:5088.1448;312.197:4502.1909;312.1991:2968.0996;312.2013:1020.7543;312.2034:264.7566;312.2056:1.1883,312.5044:796.113;312.5066:5893.9588;312.5087:40926.5719;312.5109:173509.6877;312.513:504609.9163;312.5152:855682.0935;312.5174:831479.8879;312.5195:468342.6503;312.5217:153577.0898;312.5238:52815.3381;312.526:19955.8753;312.5281:8990.881;312.5303:3280.7496,312.8336:1.0006;312.8357:576.9748;312.8379:884.9712;312.84:3384.8807;312.8422:11083.0192;312.8443:47908.0588;312.8465:166257.2986;312.8486:390980.5229;312.8508:553024.0511;312.853:474463.5935;312.8551:236063.1473;312.8573:72579.8514;312.8594:23454.9041;312.8616:12199.431;312.8637:5893.6791;312.8659:2020.3714;312.868:480.8939,313.1715:198.9423;313.1737:1267.2671;313.1758:2504.2474;313.178:8571.5249;313.1801:39698.021;313.1823:123091.126;313.1844:235963.3701;313.1866:284239.901;313.1887:208860.2221;313.1909:96537.4278;313.193:28102.0005;313.1952:10433.3524;313.1973:3113.5853;313.1995:1365.0113;313.2016:312.6018,313.5096:1.5596;313.5118:716.0962;313.5139:9179.4171;313.5161:29019.159;313.5182:69752.1625;313.5204:109931.6406;313.5225:112230.4567;313.5247:70228.2744;313.5268:25382.6135;313.529:6159.2616;313.5312:1582.3094;313.5333:633.2201,313.8457:415.8088;313.8479:1678.9947;313.8501:5132.6373;313.8522:14816.4776;313.8544:31219.9573;313.8565:41511.2425;313.8587:34605.0462;313.8608:16615.4261;313.863:4193.0888;313.8651:1311.0606;313.8673:264.6127
MATCH       379     0.94    8.010   2    933.518474      467.7467:0.6533;467.7494:500.2249;467.752:740.2463;467.7546:5521.2077;467.7573:21881.3035;467.7599:66928.9994;467.7625:165247.0176;467.7652:283706.7812;467.7678:309201.3515;467.7704:214706.9932;467.773:96566.5072;467.7757:33173.9956;467.7783:14855.6288;467.7809:8527.4989;467.7836:5510.9158;467.7862:1764.1099;467.7888:794.271;467.7915:362.2485;467.7941:0.2113,468.2521:603.935;468.2547:2076.2755;468.2573:9321.3359;468.26:36477.2096;468.2626:100996.1103;468.2652:235923.964;468.2679:376336.315;468.2705:398142.5017;468.2731:267935.164;468.2758:123190.503;468.2784:48715.1619;468.281:20055.9984;468.2836:10294.8331;468.2863:7435.0676;468.2889:4496.8499;468.2915:917.3841;468.2942:428.7045;468.2968:0.6215,468.755:0.48;468.7577:1745.1227;468.7603:12518.935;468.7629:38614.5699;468.7656:97741.1824;468.7682:195412.2993;468.7708:292643.3379;468.7735:296140.2731;468.7761:196207.0875;468.7787:88620.5393;468.7814:35781.4299;468.784:15952.4274;468.7866:7471.4258;468.7893:3764.2676;468.7919:1758.5623;468.7945:626.6144;468.7972:454.3918;468.7998:368.1979;468.8024:0.8559,469.2582:1.3047;469.2609:2077.9724;469.2635:9868.9142;469.2662:30918.674;469.2688:73351.1129;469.2714:131780.1822;469.2741:171883.5501;469.2767:159275.8821;469.2793:99045.1069;469.282:43861.6772;469.2846:17346.8118;469.2872:8044.1573;469.2899:2946.2222;469.2925:668.3161;469.2951:428.7542,469.7591:1.8062;469.7617:320.716;469.7644:1501.6985;469.767:6730.102;469.7697:17412.3178;469.7723:39167.6323;469.7749:67598.5363;469.7776:83205.5275;469.7802:68217.193;469.7828:38982.8307;469.7855:15672.6318;469.7881:5687.0198;469.7908:858.3785;469.7934:3.4158,470.2629:1115.7867;470.2655:2711.3376;470.2682:3502.5431;470.2708:6636.8718;470.2734:12783.2116;470.2761:20878.607;470.2787:29019.8981;470.2813:30237.5383;470.284:23645.7425;470.2866:11443.1144;470.2893:4512.4171;470.2919:1903.2099;470.2945:728.5515;470.2972:0.0747,470.7722:482.1572;470.7748:2561.8667;470.7775:6306.7328;470.7801:10194.8319;470.7828:11546.4257;470.7854:8635.0174;470.788:4420.5715;470.7907:19.2942
MATCH       380     0.94    8.010   3    933.518474      312.1689:4.6597;312.1711:5305.1864;312.1732:40215.0783;312.1754:172222.6737;312.1775:503250.8118;312.1797:813031.5307;312.1818:739775.7993;312.184:377032.4492;312.1861:116279.1941;312.1883:41266.1448;312.1904:19802.5113;312.1926:7017.9844;312.1947:3838.6369;312.1969:1948.6007;312.199:794.2305;312.2012:5.1678,312.5001:1.751;312.5022:729.5845;312.5044:3155.9724;312.5065:14818.2788;312.5087:75019.4238;312.5108:297278.6984;312.513:737357.919;312.5151:1029951.0789;312.5173:838841.4231;312.5194:388501.0932;312.5216:117290.8851;312.5237:38951.2772;312.5259:19337.9252;312.528:10058.5612;312.5302:4604.059;312.5323:1984.5238;312.5345:740.0418;312.5366:589.5176;312.5388:591.9808,312.8335:299.8629;312.8356:371.5038;312.8378:656.4129;312.84:4937.5954;312.8421:26967.827;312.8443:102667.9651;312.8464:308005.0694;312.8486:630066.2509;312.8507:786519.4617;312.8529:579125.9257;312.855:241583.9952;312.8572:73387.8331;312.8593:27609.5708;312.8615:12943.6529;312.8636:4631.4013;312.8658:4246.7962;312.8679:1732.9687;312.8701:693.0254,313.1736:428.4554;313.1757:3148.5765;313.1779:27708.513;313.18:87845.4462;313.1822:228863.4989;313.1843:401883.2124;313.1865:440313.2816;313.1886:282012.8272;313.1908:105560.9895;313.1929:28923.9759;313.1951:11133.1423;313.1973:4444.4345;313.1994:3028.5681;313.2016:2869.1688;313.2037:1523.1395;313.2059:445.1236;313.208:2.7424,313.5074:335.7919;313.5095:968.5324;313.5117:4901.3146;313.5138:22988.9365;313.516:65105.0345;313.5181:145788.045;313.5203:207463.1977;313.5224:185727.789;313.5246:98467.7789;313.5268:34627.4619;313.5289:12225.2623;313.5311:5301.1338;313.5332:1375.6629;313.5354:757.7439;313.5375:767.7216;313.5397:367.3037;313.5418:3.2896,313.8413:251.9233;313.8435:253.9994;313.8457:315.4922;313.8478:4792.4302;313.85:17726.7888;313.8521:40995.7344;313.8543:69071.45;313.8564:78394.0243;313.8586:56810.996;313.8607:25026.8403;313.8629:7443.2097;313.8651:1557.5421;313.8672:1389.3077;313.8694:868.1112;313.8715:705.9303;313.8737:437.2109,314.182:1266.3014;314.1841:3104.0992;314.1863:8060.5432;314.1884:17183.911;314.1906:22267.6579;314.1927:21184.9728;314.1949:10515.6853;314.1971:4039.5147;314.1992:342.9962;314.2014:2.3184
MATCH       381     0.93    8.010   2    933.518474      467.7518:4.1571;467.7544:1749.3217;467.757:6568.9082;467.7596:19531.2235;467.7623:46778.3866;467.7649:86610.1076;467.7675:103385.4582;467.7702:80257.5592;467.7728:39479.5676;467.7754:14658.7412;467.7781:5546.1108;467.7807:3261.8781;467.7833:1753.5876;467.786:11.1496,468.2465:4.9027;468.2492:355.0389;468.2518:914.4329;468.2544:1115.4863;468.2571:3775.7251;468.2597:14842.9687;468.2623:42428.9857;468.265:104870.3808;468.2676:187308.2804;468.2702:218657.0013;468.2729:169211.9421;468.2755:87348.6565;468.2781:38011.4581;468.2808:16259.408;468.2834:7657.6676;468.286:3429.0275;468.2887:2181.2654;468.2913:1087.5771;468.2939:943.8632;468.2966:519.6807;468.2992:427.2458;468.3018:5.9077,468.7574:599.2823;468.76:5809.4334;468.7627:24084.3086;468.7653:65640.5587;468.7679:155268.9377;468.7706:276710.3405;468.7732:326720.7815;468.7758:252101.9301;468.7785:126189.7837;468.7811:51565.0565;468.7837:23166.8069;468.7864:10928.0833;468.789:4630.3698;468.7917:2766.9953;468.7943:2218.1043;468.7969:1662.798;468.7996:559.8505,469.2554:468.4342;469.258:494.9659;469.2606:1352.3701;469.2633:8746.4923;469.2659:29795.3932;469.2685:75678.6489;469.2712:169381.6162;469.2738:271810.1052;469.2765:299362.3637;469.2791:213117.5394;469.2817:103422.1581;469.2844:42183.4446;469.287:21067.5574;469.2896:10104.226;469.2923:4925.936;469.2949:1188.0828;469.2975:858.1698;469.3002:8.8599,469.7615:391.0407;469.7641:2901.4832;469.7668:11614.8957;469.7694:34026.709;469.7721:73290.5475;469.7747:130477.9949;469.7773:174044.7835;469.78:169046.6086;469.7826:110471.4521;469.7852:53746.0664;469.7879:21901.6832;469.7905:10398.8883;469.7931:4531.4855;469.7958:514.2213;469.7984:337.9002,470.2547:5.1008;470.2574:835.1703;470.26:1033.7129;470.2626:1086.0962;470.2653:2063.8581;470.2679:4357.2262;470.2706:8982.0597;470.2732:20668.7982;470.2758:42363.9868;470.2785:72342.9655;470.2811:82491.0315;470.2837:65868.2518;470.2864:37099.0733;470.289:17715.168;470.2917:8082.9559;470.2943:4584.9825;470.2969:2318.9246;470.2996:1577.106;470.3022:470.4758,470.7614:507.5159;470.764:1324.453;470.7667:2834.7285;470.7693:3643.5124;470.772:3758.1211;470.7746:6469.7139;470.7772:14591.2331;470.7799:25020.1952;470.7825:28763.4146;470.7852:23237.4456;470.7878:13060.4231;470.7904:5264.0237;470.7931:1896.0417;470.7957:23.1784
MATCH       382     0.95    8.010   3    933.518474      312.1658:381.1489;312.168:419.435;312.1701:418.0354;312.1723:5804.6869;312.1744:25356.041;312.1766:92130.2613;312.1787:203931.9902;312.1809:246640.1637;312.183:173475.6631;312.1852:70691.9332;312.1873:21867.3461;312.1895:8667.2854;312.1916:3816.8566;312.1938:1269.737;312.1959:375.7434,312.5034:546.8721;312.5055:1922.547;312.5077:17885.5505;312.5098:82166.1715;312.512:260603.2247;312.5141:511263.126;312.5163:584712.6651;312.5185:396772.3368;312.5206:156151.8225;312.5228:49299.9154;312.5249:20743.3374;312.5271:7957.4074;312.5292:2898.7509;312.5314:2913.6496;312.5335:1696.1997;312.5357:1231.7854;312.5378:588.0209;312.54:552.3985;312.5421:377.9401;312.5443:362.2657;312.5464:8.0128,312.8368:458.3343;312.839:1368.9981;312.8411:5130.7926;312.8433:31753.7801;312.8454:138798.3087;312.8476:435971.9276;312.8497:798653.4282;312.8519:849599.1073;312.8541:529731.9727;312.8562:192374.7143;312.8584:58799.6399;312.8605:21273.5129;312.8627:7764.3878;312.8648:3371.2936;312.867:2271.6912;312.8691:497.3867;312.8713:471.1695,313.1748:924.9527;313.1769:10660.4374;313.1791:52707.2905;313.1812:190510.1253;313.1834:486342.0997;313.1855:759353.402;313.1877:702122.5675;313.1898:384206.9896;313.192:121286.6758;313.1941:40294.6791;313.1963:18010.947;313.1984:10394.2069;313.2006:5609.5637;313.2028:3042.5559;313.2049:1043.7621;313.2071:925.7032,313.5107:2509.3447;313.5129:15656.6665;313.515:66128.2504;313.5172:186440.221;313.5193:384639.6054;313.5215:486051.1675;313.5236:379035.6647;313.5258:169411.4926;313.528:49881.202;313.5301:15970.3923;313.5323:5417.9489;313.5344:3381.7196;313.5366:3435.5251;313.5387:2914.9332;313.5409:1132.1613;313.543:404.3887;313.5452:9.316,313.8447:406.6905;313.8469:2745.0399;313.849:16821.3806;313.8512:56825.2067;313.8533:144767.1138;313.8555:221743.2028;313.8576:209640.4222;313.8598:120926.2327;313.8619:47472.774;313.8641:18613.585;313.8663:7172.91;313.8684:2427.9588;313.8706:967.5508;313.8727:707.7381;313.8749:562.0999;313.877:14.0941,314.1789:583.4868;314.181:997.414;314.1832:2889.5166;314.1853:15045.9471;314.1875:38940.2952;314.1896:68163.8842;314.1918:80154.117;314.194:57009.2497;314.1961:26409.1754;314.1983:6802.715;314.2004:2523.6773;314.2026:1862.9008;314.2047:1748.2618;314.2069:1058.9977;314.209:796.4906;314.2112:371.8889;314.2134:211.8932;314.2155:5.6234
MATCH       383     0.88    8.010   2    933.518474      467.7453:3486.8157;467.7479:4226.1812;467.7505:4664.342;467.7532:5120.482;467.7558:5644.3677;467.7584:9690.7258;467.761:26713.0899;467.7637:57673.0665;467.7663:81458.1444;467.7689:73346.8224;467.7716:41571.8582;467.7742:19671.2592;467.7768:9930.6394;467.7795:7416.9281;467.7821:5914.8173,468.2532:2671.3626;468.2558:3152.1623;468.2585:8248.4098;468.2611:21003.7852;468.2637:48317.9784;468.2664:91521.4856;468.269:125874.2707;468.2716:115588.5888;468.2743:72930.8461;468.2769:34160.8216;468.2795:19402.8583;468.2822:12227.8551;468.2848:7281.8312;468.2874:4114.7847;468.2901:3634.6885,468.7509:2972.3261;468.7535:3094.4243;468.7562:3980.0602;468.7588:6719.4864;468.7614:13908.2875;468.7641:37376.0658;468.7667:98217.6063;468.7694:211323.516;468.772:304308.8112;468.7746:291245.4814;468.7773:184989.4922;468.7799:84719.3752;468.7825:36980.713;468.7852:18400.4719;468.7878:10570.9189;468.7904:7499.9537;468.7931:5778.1171;468.7957:4337.2482;468.7983:2951.8398;468.801:2914.1365;468.8036:3045.1089,469.2594:3063.4269;469.262:7567.5277;469.2647:27829.9866;469.2673:83913.8927;469.27:211437.2461;469.2726:422078.3686;469.2752:587124.3193;469.2779:529376.6171;469.2805:309584.0542;469.2831:128184.1964;469.2858:54955.3843;469.2884:27957.6552;469.291:16797.9129;469.2937:9277.5203;469.2963:4819.3202;469.2989:3830.0664;469.3016:3899.1488;469.3042:3432.7861;469.3069:1877.265;469.3095:1782.119,469.7629:4460.1111;469.7656:12051.5237;469.7682:36591.2913;469.7708:110729.562;469.7735:278839.4447;469.7761:525618.157;469.7787:640561.2428;469.7814:518077.1448;469.784:274190.5856;469.7866:117618.9482;469.7893:52326.5285;469.7919:23882.1195;469.7946:10198.402;469.7972:5734.1036;469.7998:3148.5001;469.8025:3160.7483;469.8051:3188.2004;469.8077:2529.6478;469.8104:2199.4403;469.813:2239.587;469.8157:1220.7038;469.8183:1029.9249,470.2456:1690.5142;470.2482:2167.9426;470.2509:3199.6217;470.2535:3964.6295;470.2561:3953.2776;470.2588:4863.1989;470.2614:6041.4674;470.2641:9251.6835;470.2667:11067.8871;470.2693:20219.9999;470.272:58123.2596;470.2746:145401.4741;470.2772:275113.3937;470.2799:397878.2941;470.2825:411469.3005;470.2852:288800.9297;470.2878:133971.576;470.2904:51026.1118;470.2931:25082.943;470.2957:14953.9312;470.2984:8368.0295;470.301:4598.0266;470.3036:4787.6483;470.3063:3251.5106;470.3089:1684.7112;470.3115:848.2982,470.7602:579.1069;470.7628:2190.0891;470.7655:4791.9278;470.7681:7623.1481;470.7707:12763.0816;470.7734:21529.2874;470.776:46413.5156;470.7787:97715.9246;470.7813:158468.9246;470.7839:173292.9982;470.7866:127517.2285;470.7892:66070.5768;470.7919:28866.3713;470.7945:13864.7221;470.7971:8234.4179;470.7998:5218.4846;470.8024:988.4849;470.8051:1.9517,471.275:8701.0845;471.2777:16066.4875;471.2803:27099.1727;471.283:41319.0553;471.2856:47024.7068;471.2883:36659.2529;471.2909:19476.9792;471.2935:8074.5134;471.2962:4426.4844;471.2988:1843.4233;471.3015:936.6633;471.3041:345.8488,471.7743:4602.7394;471.777:4821.2878;471.7796:4897.9694;471.7823:6023.9615;471.7849:7600.8282;471.7876:8249.0968;471.7902:8983.1096;471.7928:7122.2278;471.7955:2948.1883;471.7981:345.961;471.8008:1.5266
MATCH       384     0.93    8.010   3    933.518474      312.1707:0.6894;312.1728:2789.9402;312.175:14029.1357;312.1771:51360.7586;312.1793:96495.2292;312.1814:99263.6392;312.1836:57786.2416;312.1857:20144.9797;312.1879:6741.4712;312.19:2156.2312;312.1922:1049.2678,312.5083:6844.0801;312.5104:37220.1849;312.5126:110470.2163;312.5147:181463.3407;312.5169:167463.7055;312.519:89340.0235;312.5212:26374.2956;312.5233:9684.6312;312.5255:3188.855;312.5276:594.8924;312.5298:231.0747;312.5319:0.7002,312.8417:3315.9104;312.8439:22411.4083;312.846:98049.4;312.8482:281035.6795;312.8503:453024.1156;312.8525:413065.5861;312.8546:215990.7644;312.8568:69047.6267;312.8589:25499.9016;312.8611:10082.9399;312.8632:3292.1345;312.8654:1394.9023;312.8675:566.0262;312.8697:1.6045,313.1732:421.1206;313.1753:2583.092;313.1775:17075.0964;313.1796:71553.4731;313.1818:256437.9162;313.1839:633136.586;313.1861:878568.9046;313.1882:710140.0215;313.1904:328920.821;313.1925:99337.7992;313.1947:34566.9935;313.1969:16389.2837;313.199:10771.9127;313.2012:7296.0645;313.2033:2885.7174;313.2055:1417.1604;313.2076:1356.8868;313.2098:296.5275;313.2119:0.623,313.5027:0.5644;313.5048:335.1851;313.507:394.0482;313.5091:589.6193;313.5113:2371.3635;313.5134:30253.6716;313.5156:136761.1191;313.5177:426984.2102;313.5199:844231.2551;313.5221:972995.6254;313.5242:656392.8971;313.5264:252268.754;313.5285:74894.7316;313.5307:29672.2709;313.5328:15635.6981;313.535:8450.1829;313.5371:5110.8936;313.5393:3498.8061;313.5414:1334.8639;313.5436:352.1308;313.5457:0.6737,313.8431:417.2677;313.8453:1990.6147;313.8474:11612.9183;313.8496:55974.937;313.8517:177915.6026;313.8539:426666.6116;313.856:625146.9586;313.8582:555811.943;313.8603:285837.6651;313.8625:94665.7056;313.8647:32611.0766;313.8668:12879.3021;313.869:5190.8185;313.8711:2677.2741;313.8733:1877.4458;313.8754:1706.4779;313.8776:1626.2038;313.8797:1294.6014,314.1751:1.5294;314.1773:297.5349;314.1794:643.2672;314.1816:3908.2484;314.1837:21620.0967;314.1859:66757.3934;314.188:161968.9491;314.1902:256637.8295;314.1924:248270.6228;314.1945:149969.0791;314.1967:52023.1125;314.1988:18073.979;314.201:5730.0889;314.2031:3161.8602;314.2053:1876.4374;314.2075:1197.8518;314.2096:534.8253;314.2118:414.1856,314.5159:1297.8506;314.5181:3708.2671;314.5202:14868.6221;314.5224:40076.62;314.5245:63834.1518;314.5267:63427.4205;314.5289:37700.8695;314.531:15538.6356;314.5332:5399.3829;314.5353:2316.873;314.5375:694.3685;314.5396:725.9548;314.5418:370.4828;314.544:282.1195;314.5461:0.3814,314.8483:267.5423;314.8504:271.9935;314.8526:515.5842;314.8547:2671.0928;314.8569:6613.601;314.8591:9796.3891;314.8612:10056.4382;314.8634:6261.9683;314.8655:1912.7572;314.8677:791.5768;314.8699:300.5622;314.872:0.4945
MATCH       385     0.85    8.010   2    933.518474      nan:nan,468.254:1692.6506;468.2566:2710.1849;468.2593:5539.9363;468.2619:14008.9537;468.2645:26199.9875;468.2672:39249.1812;468.2698:41094.7797;468.2724:31799.2293;468.2751:18348.0877;468.2777:8582.8405;468.2803:4651.551;468.283:4192.0908;468.2856:3799.7069;468.2882:3180.4112,468.7543:620.043;468.757:631.3678;468.7596:4187.9644;468.7622:8863.3237;468.7649:24667.0201;468.7675:56325.8904;468.7701:102885.7372;468.7728:119579.2517;468.7754:93734.2459;468.778:49020.934;468.7807:22622.687;468.7833:10851.1292;468.7859:5287.1827;468.7886:3625.68;468.7912:2935.8764;468.7938:2127.8408;468.7965:1025.9826;468.7991:1010.0637,469.2549:1278.1115;469.2576:1813.9777;469.2602:2467.2687;469.2628:8454.8161;469.2655:26298.3535;469.2681:68719.7628;469.2707:154493.4254;469.2734:276040.6527;469.276:328095.2286;469.2787:252176.5135;469.2813:123011.0425;469.2839:48981.1041;469.2866:21832.4427;469.2892:12047.8799;469.2918:7633.6257;469.2945:5165.6909;469.2971:2298.2496;469.2997:2215.9261;469.3024:1174.1461,469.7584:1008.098;469.7611:1120.1601;469.7637:3931.7234;469.7664:14412.2779;469.769:48055.3643;469.7716:139612.6326;469.7743:321775.0827;469.7769:503829.2804;469.7795:521286.7314;469.7822:356914.7749;469.7848:171747.1219;469.7874:69297.4459;469.7901:29392.2288;469.7927:14279.7197;469.7954:8935.1972;469.798:6708.4432;469.8006:4242.8109;469.8033:2040.7615;469.8059:1202.2488;469.8085:500.2882,470.2569:956.1631;470.2596:1111.8007;470.2622:1679.7762;470.2649:5218.2051;470.2675:11049.0934;470.2701:28995.2267;470.2728:77445.7499;470.2754:194253.335;470.278:379578.9621;470.2807:501588.1912;470.2833:436668.3112;470.286:254748.1691;470.2886:112238.9496;470.2912:49503.0402;470.2939:22893.2928;470.2965:11402.8322;470.2992:6393.3475;470.3018:3159.9649;470.3044:2422.4738;470.3071:1570.6671;470.3097:1531.955,470.7583:1176.7166;470.761:2176.7412;470.7636:2577.8985;470.7663:3752.7748;470.7689:5364.5582;470.7715:12840.6272;470.7742:31729.7809;470.7768:79048.1248;470.7795:152826.6942;470.7821:217793.0216;470.7847:209857.4075;470.7874:138461.0051;470.79:64828.538;470.7927:27484.4768;470.7953:11714.774;470.7979:4566.263;470.8006:2551.9507;470.8032:1623.0343;470.8059:1142.4984;470.8085:1173.9955;470.8111:552.8021;470.8138:577.8232;470.8164:386.2859,471.26:2967.9185;471.2627:3359.3387;471.2653:4582.4923;471.2679:4873.4894;471.2706:6262.2697;471.2732:9384.1112;471.2759:14743.1;471.2785:28773.9177;471.2811:50916.6585;471.2838:68089.8099;471.2864:64274.2239;471.2891:42138.0469;471.2917:19902.428;471.2943:9151.8582;471.297:4677.8496;471.2996:3405.9724;471.3023:1224.953;471.3049:361.2439,471.7619:261.1409;471.7646:663.207;471.7672:1025.315;471.7699:1792.6;471.7725:2586.8863;471.7752:3592.3414;471.7778:6048.4392;471.7804:7109.9947;471.7831:10110.9385;471.7857:13391.0132;471.7884:12533.8097;471.791:7757.4741;471.7937:3366.9148;471.7963:1672.4809;471.7989:931.4337
MATCH       386     0.92    8.010   3    933.518474      312.1665:276.0449;312.1687:326.2906;312.1708:629.8419;312.173:1972.0285;312.1751:14264.3574;312.1773:35830.014;312.1794:59759.7394;312.1816:53393.4963;312.1837:28113.2823;312.1859:7336.2938;312.188:1416.6025,312.5062:2.4742;312.5084:2922.6063;312.5105:20629.2378;312.5127:54604.1022;312.5148:73534.2922;312.517:55481.864;312.5191:22264.385;312.5213:6092.8882;312.5234:1934.8606;312.5256:851.2895,312.8375:0.2153;312.8397:460.6845;312.8418:2897.198;312.844:16074.5609;312.8461:56399.1243;312.8483:126917.919;312.8504:168822.7433;312.8526:134347.8554;312.8548:61336.7227;312.8569:18501.398;312.8591:5602.5843;312.8612:2387.4828;312.8634:1261.9614;312.8655:1125.843;312.8677:867.707,313.1712:0.0341;313.1733:0.2741;313.1755:1698.1026;313.1776:10951.3324;313.1798:49551.2022;313.1819:179154.6802;313.1841:409421.2982;313.1862:519967.8936;313.1884:381565.5972;313.1905:153656.3206;313.1927:48187.9942;313.1948:18902.7674;313.197:6988.4601;313.1991:2878.146;313.2013:1358.1348;313.2035:1351.9174;313.2056:1081.8898;313.2078:975.982;313.2099:677.999;313.2121:0.0082,313.5028:0.208;313.505:347.8288;313.5071:775.8734;313.5093:1011.854;313.5114:5923.6325;313.5136:31991.7761;313.5157:144003.5271;313.5179:427570.4906;313.52:775243.5317;313.5222:829936.8373;313.5243:520611.9171;313.5265:187851.632;313.5287:58165.2998;313.5308:23440.6239;313.533:11872.5827;313.5351:6320.7974;313.5373:3714.8976;313.5394:3100.2377;313.5416:846.4651;313.5437:0.195,313.8389:229.8985;313.8411:247.9915;313.8432:285.8746;313.8454:1761.562;313.8476:17554.7479;313.8497:72662.781;313.8519:246037.8354;313.854:559484.0738;313.8562:776440.9761;313.8583:647693.5736;313.8605:321282.8463;313.8626:99113.446;313.8648:37678.3102;313.867:16710.6891;313.8691:7091.8155;313.8713:3859.2624;313.8734:2826.6991;313.8756:1666.6926;313.8777:1312.0222,314.1774:232.0903;314.1796:1175.3323;314.1817:4334.3742;314.1839:23611.1796;314.186:81611.5694;314.1882:204266.7409;314.1903:326993.1355;314.1925:312896.1972;314.1947:183554.5065;314.1968:64915.9638;314.199:22876.5113;314.2011:10747.1076;314.2033:4207.2893;314.2054:2343.9196;314.2076:1253.3201;314.2098:708.4094,314.5139:0.2478;314.5161:702.9085;314.5182:8312.4174;314.5204:30626.8865;314.5225:67263.192;314.5247:100182.106;314.5268:92438.6222;314.529:53829.4037;314.5312:18904.438;314.5333:7290.2138;314.5355:3331.175;314.5376:909.3774;314.5398:207.0147,314.8484:201.6932;314.8506:245.9326;314.8527:1052.7589;314.8549:4454.7926;314.8571:13296.1365;314.8592:20810.0565;314.8614:20565.6206;314.8635:13313.207;314.8657:4434.1021;314.8678:1710.7408;314.87:657.9258;314.8722:368.4343
MATCH       387     0.81    8.010   2    933.518474      467.7429:3078.6346;467.7455:3006.1122;467.7482:2904.0322;467.7508:2793.5725;467.7534:2806.6712;467.7561:5578.4486;467.7587:10429.0876;467.7613:20847.6595;467.764:35083.6941;467.7666:41242.3846;467.7692:31241.0965;467.7719:15805.4612;467.7745:7288.278;467.7771:4282.4537;467.7797:3648.5299;467.7824:3548.2757;467.785:3213.7628;467.7876:2540.3771;467.7903:2575.7943;467.7929:2220.5145;467.7955:1681.0125;467.7982:1512.7009,468.2482:4400.1122;468.2509:5120.5433;468.2535:5839.9223;468.2561:5836.7894;468.2588:7308.8212;468.2614:12586.8528;468.264:25845.4052;468.2667:37903.1939;468.2693:38640.6618;468.2719:26052.6399;468.2746:13703.1956;468.2772:8178.5924;468.2798:6433.6643;468.2825:5440.3714;468.2851:4399.8436,468.7512:2358.7476;468.7538:2967.0185;468.7565:4484.417;468.7591:6113.2815;468.7617:9591.2003;468.7644:17399.8435;468.767:36992.7766;468.7696:60467.1315;468.7723:71176.6621;468.7749:52929.7724;468.7775:29567.0234;468.7802:11709.1558;468.7828:5503.9376;468.7854:4277.1262;468.7881:3492.1466;468.7907:2066.8782;468.7933:1954.2255;468.796:1604.8407;468.7986:1495.9368;468.8012:1511.4128,469.2571:5530.8561;469.2597:6169.7785;469.2623:10086.514;469.265:20283.5681;469.2676:44055.7255;469.2702:102581.3526;469.2729:182427.6897;469.2755:216439.7041;469.2781:167361.0579;469.2808:87084.8255;469.2834:36581.3605;469.286:16568.1871;469.2887:10910.4521;469.2913:7984.5797;469.294:4837.6323;469.2966:4548.2389;469.2992:2569.3996;469.3019:2231.3053;469.3045:2136.7089;469.3071:2217.7938;469.3098:1432.6536;469.3124:1000.2908;469.315:546.683,469.7606:1714.8546;469.7632:3899.4289;469.7658:9967.1695;469.7685:33663.0908;469.7711:91985.6694;469.7737:210588.8148;469.7764:329463.6741;469.779:349280.7135;469.7816:245830.1156;469.7843:123697.5808;469.7869:50065.8809;469.7896:23883.2391;469.7922:12719.6635;469.7948:6076.7347;469.7975:4072.3974;469.8001:3310.7992;469.8027:2185.8815;469.8054:1834.4443;469.808:1547.1462;469.8107:1366.8101,470.259:3331.754;470.2617:3322.0585;470.2643:5511.5024;470.267:10955.2282;470.2696:24357.3973;470.2722:58256.3217;470.2749:133015.5356;470.2775:240619.8674;470.2802:316128.0614;470.2828:286283.4126;470.2854:178054.0786;470.2881:81719.041;470.2907:35261.5597;470.2933:17464.7813;470.296:10611.4701;470.2986:7674.5315;470.3013:5401.8003;470.3039:4115.8544;470.3065:2814.8593;470.3092:2162.7009;470.3118:1259.652;470.3145:989.712;470.3171:748.737,470.7631:3332.581;470.7657:4701.8328;470.7684:9287.9272;470.771:17154.5038;470.7736:29647.6437;470.7763:55617.6076;470.7789:103767.149;470.7816:140438.7085;470.7842:136865.8326;470.7868:91767.6616;470.7895:46832.6587;470.7921:18510.2252;470.7948:10262.2837;470.7974:6685.4576;470.8:5042.6529;470.8027:2728.0399;470.8053:1575.875;470.808:896.931,471.2515:4273.8234;471.2542:5685.3882;471.2568:5670.1392;471.2595:6621.8652;471.2621:7715.0461;471.2648:10405.0261;471.2674:11353.2885;471.27:12715.3937;471.2727:13100.4914;471.2753:16854.174;471.278:24442.8736;471.2806:37278.3421;471.2832:49921.0961;471.2859:48720.7778;471.2885:31721.0799;471.2912:14786.9769;471.2938:8393.5808;471.2964:6202.1273;471.2991:3484.9608;471.3017:2534.8075;471.3044:2071.9778;471.307:2006.1745;471.3096:1188.0421;471.3123:933.3839,471.7746:4250.3347;471.7773:4413.21;471.7799:6610.892;471.7825:11022.6379;471.7852:14419.1522;471.7878:12078.8105;471.7905:7770.1879;471.7931:4255.3534;471.7958:2842.9998;471.7984:2026.2624;471.801:1438.7554;471.8037:1122.4073;471.8063:574.4841
MATCH       388     0.89    8.010   3    933.518474      312.1679:221.8409;312.1701:681.3765;312.1722:2241.3915;312.1744:7780.5785;312.1765:26059.5655;312.1787:42594.4368;312.1808:45304.2119;312.183:28038.1913;312.1851:12803.9609;312.1873:5469.1704;312.1894:2855.6222;312.1916:2349.5984;312.1937:1622.1141,312.5034:4.4053;312.5055:654.836;312.5077:3433.6329;312.5098:12261.3703;312.512:31271.9388;312.5141:42690.3327;312.5163:35980.6378;312.5184:17581.5473;312.5206:5993.0149;312.5227:2295.0304;312.5249:1564.1364;312.527:720.4475;312.5292:194.6695,312.8346:0.567;312.8368:112.2512;312.8389:169.4996;312.8411:1716.9087;312.8432:6819.4731;312.8454:22970.6931;312.8476:58917.1535;312.8497:90397.3081;312.8519:81232.5854;312.854:41924.9574;312.8562:11644.0311;312.8583:4400.1751;312.8605:2773.0423;312.8626:1349.2017;312.8648:375.2979;312.8669:234.1046,313.1618:260.1989;313.164:331.044;313.1661:606.3082;313.1683:674.4805;313.1704:867.4341;313.1726:1382.4925;313.1747:1523.4993;313.1769:4564.4526;313.179:21755.6954;313.1812:80823.2526;313.1833:207130.667;313.1855:289427.671;313.1876:237273.6795;313.1898:108010.0121;313.1919:33973.3472;313.1941:15061.7589;313.1962:6178.9253;313.1984:3890.8518;313.2006:2132.2767;313.2027:947.4898;313.2049:775.1197;313.207:469.7935;313.2092:401.9686;313.2113:393.3399;313.2135:173.9627;313.2156:162.0718,313.5042:172.3006;313.5064:400.6161;313.5085:864.5756;313.5107:2794.196;313.5128:16005.9362;313.515:68865.9282;313.5171:223621.2966;313.5193:448866.0077;313.5214:512642.0079;313.5236:351529.8808;313.5258:137247.3428;313.5279:43647.8825;313.5301:19012.5715;313.5322:8761.6894;313.5344:4484.8205;313.5365:2843.0026;313.5387:2009.1251;313.5408:1219.4151;313.543:719.9518;313.5451:600.2364,313.8403:276.2019;313.8425:264.0036;313.8447:1289.3437;313.8468:6576.5539;313.849:33215.7494;313.8511:110277.3002;313.8533:289784.8257;313.8554:451020.9416;313.8576:419461.554;313.8597:233705.7768;313.8619:83228.5634;313.864:28273.5981;313.8662:10102.0428;313.8684:4690.2338;313.8705:4222.2609,314.1788:1291.8586;314.181:1866.4571;314.1831:10519.5774;314.1853:40329.1823;314.1874:116000.7113;314.1896:201233.4166;314.1917:211210.8078;314.1939:133654.2789;314.1961:50045.7695;314.1982:15302.9446;314.2004:5653.1541;314.2025:3419.6113;314.2047:2608.4593;314.2068:1616.8193;314.209:1675.8678;314.2112:953.8354;314.2133:800.1429;314.2155:528.7917;314.2176:292.7712;314.2198:114.5122;314.2219:0.3078,314.5153:199.1372;314.5175:2563.4423;314.5196:10524.4509;314.5218:32368.2289;314.5239:59550.4199;314.5261:69218.0976;314.5282:47923.2338;314.5304:20523.4021;314.5326:5338.1013;314.5347:1875.2388;314.5369:1572.9256;314.539:1201.7955;314.5412:433.559;314.5433:280.7023,314.8498:122.2351;314.852:1141.4591;314.8541:2129.7188;314.8563:6788.2099;314.8584:11017.053;314.8606:13033.2957;314.8628:9309.9403;314.8649:3830.8641;314.8671:600.5453;314.8692:373.3134
MATCH       389     0.79    8.010   2    
MATCH       390     0.91    8.010   3    
MATCH       391     1.00    5.960   2    706.391482      354.1928:6.9832;354.1951:4897.2528;354.1974:17270.1645;354.1997:43193.0748;354.202:58886.0382;354.2043:52611.444;354.2065:29906.2576;354.2088:13474.6776;354.2111:8040.8781;354.2134:2143.6948;354.2157:1297.5345,354.6944:0.216;354.6967:1172.9489;354.699:5877.7977;354.7013:19091.5166;354.7036:28195.7449;354.7059:23205.2031;354.7082:9694.5757;354.7105:3154.048;354.7128:284.0411,355.1964:0.0009;355.1987:526.0001;355.201:1131.5481;355.2033:3866.7208;355.2056:4794.9669;355.2079:3270.7607;355.2101:606.001;355.2124:278.0006
MATCH       392     0.93    5.960   2    706.391482      354.1918:6.7282;354.1941:1536.3475;354.1963:6212.7076;354.1986:24632.7858;354.2009:68515.206;354.2032:141514.3178;354.2055:174167.5322;354.2078:132551.1244;354.2101:58224.9247;354.2124:21342.1969;354.2147:8698.4712;354.2169:3893.998;354.2192:1024.4464,354.6888:0.6029;354.6911:172.1673;354.6934:220.2368;354.6957:303.3278;354.698:4472.6201;354.7002:15417.5571;354.7025:38658.667;354.7048:72073.5138;354.7071:91090.0309;354.7094:75664.7035;354.7117:39466.8441;354.714:14232.9027;354.7163:5136.8985;354.7186:2611.4696;354.7209:1917.123;354.7232:640.2289;354.7254:260.5756,355.1976:2.6944;355.1999:1351.1709;355.2022:5599.5603;355.2045:14187.5464;355.2068:25475.3586;355.2091:31173.708;355.2114:27423.0984;355.2137:15714.4335;355.216:6926.5018;355.2183:1872.4299;355.2205:1016.3457,355.7045:1.0908;355.7068:1129.2338;355.7091:5025.9053;355.7114:7510.7992;355.7137:6113.1868;355.716:2726.6849;355.7183:747.0911;355.7206:366.2532;355.7229:172.0046;355.7252:169.7505;355.7275:0.2626
MATCH       393     0.93    5.960   2    706.391482      354.1875:0.1338;354.1898:222.0224;354.1921:290.2187;354.1944:1213.2445;354.1966:15637.224;354.1989:72240.8466;354.2012:197645.8044;354.2035:308487.87;354.2058:281784.3732;354.2081:155374.5029;354.2104:58684.489;354.2127:13086.5089;354.215:4386.8066;354.2172:2040.0734;354.2195:1430.5499;354.2218:651.3754;354.2241:292.0137,354.696:714.3901;354.6983:8476.1458;354.7005:50941.0963;354.7028:139565.3149;354.7051:227388.2836;354.7074:235899.3009;354.7097:157464.5473;354.712:63706.3641;354.7143:19175.4384;354.7166:6929.8284;354.7189:3139.0985;354.7212:2116.638;354.7235:845.147;354.7257:302.2602;354.728:0.1466,355.1979:751.0899;355.2002:4906.1595;355.2025:18117.476;355.2048:45765.6072;355.2071:88799.9905;355.2094:101652.8742;355.2117:73019.5294;355.214:27840.8997;355.2163:9648.5501;355.2186:2884.4482;355.2208:995.6968;355.2231:341.058;355.2254:0.6205,355.7025:442.0691;355.7048:2978.137;355.7071:9494.8159;355.7094:18408.1155;355.7117:24977.4968;355.714:18428.8024;355.7163:6623.611;355.7186:2178.41;355.7209:714.934;355.7232:316.9655;355.7255:0.6428,356.2006:241.3278;356.2029:345.7099;356.2052:726.8007;356.2075:1193.5415;356.2098:2695.3999;356.2121:3579.9913;356.2144:4984.8643;356.2167:3926.7495;356.219:1539.8678;356.2213:650.7645;356.2236:424.7941;356.2259:2.1887
MATCH       394     0.94    5.960   2    706.391482      354.1919:13.6515;354.1942:3376.4052;354.1965:22632.1583;354.1988:78525.9948;354.201:206564.2493;354.2033:318359.3402;354.2056:306752.484;354.2079:181781.7188;354.2102:71298.9365;354.2125:23803.0177;354.2148:6783.3121;354.2171:3256.689;354.2194:1035.6419;354.2217:420.1655,354.6935:1.7287;354.6958:487.0324;354.6981:10527.8068;354.7004:52549.4953;354.7027:148297.2486;354.7049:275808.5825;354.7072:311500.4946;354.7095:217064.9013;354.7118:97928.9719;354.7141:27905.2181;354.7164:8743.3915;354.7187:2163.8463;354.721:1458.2981;354.7233:896.9837,355.1954:2.3598;355.1977:1014.0911;355.2:4925.9137;355.2023:24007.8883;355.2046:63125.5682;355.2069:123704.4139;355.2092:156680.3599;355.2115:122098.1003;355.2138:61239.8136;355.2161:20099.6428;355.2184:5572.7554;355.2207:1184.378;355.223:463.2095;355.2253:270.0792,355.6978:0.2646;355.7001:297.1184;355.7023:1466.5779;355.7046:5630.9472;355.7069:20502.0807;355.7092:40110.025;355.7115:50271.6775;355.7138:39168.0105;355.7161:16439.9759;355.7184:5388.0561;355.7207:859.6413;355.723:441.8883;355.7253:312.439,356.2004:279.9734;356.2027:466.5723;356.205:1712.1925;356.2073:3076.2161;356.2096:4250.5423;356.2119:7264.1054;356.2142:9175.1037;356.2165:4795.6138;356.2188:1345.6135;356.2211:0.067,356.708:327.6393;356.7103:913.6825;356.7126:1541.6007;356.7149:2099.5651;356.7172:703.0849;356.7195:314.075;356.7218:292.0234;356.7241:0.3291
MATCH       395     0.94    5.960   2    706.391482      354.1909:0.2091;354.1932:616.7169;354.1954:5493.7902;354.1977:23192.8423;354.2:80267.3409;354.2023:139635.5413;354.2046:156714.7166;354.2069:109393.8444;354.2092:51121.091;354.2115:16520.1362;354.2138:4784.7468;354.2161:2260.7595;354.2183:1673.8804;354.2206:0.3845,354.6925:285.8169;354.6948:1179.4225;354.6971:6420.3818;354.6993:32034.6204;354.7016:107559.7516;354.7039:230500.0379;354.7062:314594.2185;354.7085:271868.3366;354.7108:144815.8257;354.7131:51013.5678;354.7154:16901.591;354.7177:6024.2242;354.72:1580.5626;354.7223:1497.8096;354.7246:1280.2378;354.7268:381.0637;354.7291:0.5315,355.1944:238.0281;355.1967:563.4673;355.199:3302.0789;355.2013:20529.0635;355.2036:70162.3632;355.2059:147121.7234;355.2082:221358.1262;355.2105:222102.122;355.2128:146236.5094;355.2151:59751.3475;355.2174:17685.9348;355.2197:3911.2486;355.2219:1921.3321;355.2242:294.578;355.2265:266.0426,355.7013:680.2065;355.7036:8714.6547;355.7059:34607.9643;355.7082:67327.531;355.7105:99971.974;355.7128:98059.6957;355.7151:65530.4489;355.7174:26620.9165;355.7197:10275.8735;355.722:1959.3086;355.7243:5.4168,356.204:964.8329;356.2063:1487.7755;356.2086:4509.1811;356.2109:15632.7513;356.2132:28678.2184;356.2155:27453.31;356.2178:15514.1377;356.2201:2619.401;356.2224:472.6984;356.2247:1.6937,356.7047:400.15;356.707:567.2335;356.7093:645.6378;356.7116:954.3015;356.7139:2602.507;356.7162:3609.2969;356.7185:4393.9551;356.7208:1437.9456;356.7231:241.8781;356.7254:1.0946
MATCH       396     0.93    5.960   2    706.391482      354.1942:4.4066;354.1965:3441.6066;354.1988:15515.2692;354.2011:43133.6642;354.2034:58994.6808;354.2057:51658.7601;354.208:28741.4542;354.2103:14947.8594;354.2125:9137.6924;354.2148:1718.6066,354.6913:0.411;354.6935:478.0;354.6958:483.7832;354.6981:4356.7453;354.7004:25854.0729;354.7027:83934.554;354.705:151883.7495;354.7073:175858.9713;354.7096:125483.2584;354.7119:53573.1766;354.7142:14162.16;354.7165:6053.0834;354.7187:3854.5762;354.721:1125.4582,355.1978:1.9476;355.2001:7323.1006;355.2024:31879.1951;355.2047:97821.9007;355.207:216099.2834;355.2093:307752.7284;355.2116:266661.6068;355.2138:143422.0976;355.2161:50817.2358;355.2184:20234.3079;355.2207:6568.704;355.223:3019.9286;355.2253:1641.9413;355.2276:0.3636;355.2299:0.0085,355.6978:445.9311;355.7001:1087.743;355.7024:4684.3543;355.7047:25866.0528;355.707:79644.3059;355.7093:162882.9838;355.7116:231705.9877;355.7139:214042.6492;355.7162:128211.8146;355.7185:51664.4683;355.7208:16093.4621;355.7231:6021.4817;355.7254:926.3745;355.7277:312.1593;355.7299:0.2317,356.2051:1877.287;356.2074:11307.2989;356.2097:33987.303;356.212:68623.9755;356.2143:84116.6739;356.2166:68071.9745;356.2189:33870.6029;356.2212:10750.5413;356.2235:2299.0517;356.2258:772.5407;356.228:446.3142;356.2303:0.4363,356.7058:891.9755;356.7081:1201.2982;356.7104:3985.6886;356.7127:10035.0159;356.715:16049.8887;356.7173:15003.4287;356.7196:8961.8853;356.7219:1188.0729;356.7242:2.7462
MATCH       397     0.89    5.960   2    706.391482      354.1899:0.7402;354.1922:237.087;354.1945:628.4772;354.1967:2798.401;354.199:12417.9373;354.2013:27240.2879;354.2036:34223.801;354.2059:34655.4382;354.2082:33375.387;354.2105:30081.7497;354.2128:19807.9478;354.2151:4542.1271;354.2173:445.4972;354.2196:283.8816;354.2219:245.2398,354.6915:1.1898;354.6938:506.4445;354.6961:1619.778;354.6984:6211.7718;354.7006:16193.9236;354.7029:44371.5836;354.7052:69834.3966;354.7075:61477.5006;354.7098:28855.4786;354.7121:8036.8568;354.7144:2175.0762,355.1957:3.1203;355.198:2121.8105;355.2003:10009.1209;355.2026:39362.6877;355.2049:114030.5036;355.2072:195284.6133;355.2095:215247.865;355.2118:150159.0441;355.2141:64091.7044;355.2164:19847.2838;355.2187:6550.2226;355.221:1458.273;355.2233:1457.7509;355.2255:0.3426,355.6981:0.4475;355.7003:706.5989;355.7026:9066.0965;355.7049:41145.8862;355.7072:123320.4231;355.7095:245916.6523;355.7118:303234.9899;355.7141:235975.2544;355.7164:111644.8733;355.7187:39610.4776;355.721:14496.1133;355.7233:4979.2898;355.7256:1448.8972,356.203:329.933;356.2053:7543.6194;356.2076:30193.045;356.2099:70766.6352;356.2122:114886.9538;356.2145:121376.2859;356.2168:80549.8432;356.2191:28065.1672;356.2214:6724.1544;356.2237:1447.8229;356.226:296.5348;356.2283:0.0053,356.7084:2952.9816;356.7107:10895.3412;356.7129:18633.2672;356.7152:26015.0722;356.7175:19778.8893;356.7198:8495.0511;356.7221:1691.5145;356.7244:727.3059;356.7267:328.3152;356.729:280.0373;356.7313:0.2245,357.2117:265.472;357.214:1539.5411;357.2163:1737.9391;357.2186:1720.1164;357.2209:1514.1404;357.2232:976.9416;357.2255:341.3131;357.2278:0.5363
MATCH       398     0.87    5.960   2    706.391482      354.1915:0.0579;354.1938:679.9014;354.1961:2419.8121;354.1984:6157.5165;354.2006:13580.9551;354.2029:17268.6838;354.2052:14476.0888;354.2075:9125.931;354.2098:7592.3953;354.2121:5384.3777;354.2144:3922.5787;354.2167:299.6602;354.219:162.0186;354.2213:0.023,354.6931:241.8026;354.6954:285.9634;354.6977:1508.931;354.7:7639.6021;354.7023:21722.6188;354.7046:35682.6154;354.7068:34184.015;354.7091:20185.3287;354.7114:6658.8024;354.7137:2294.3882;354.716:435.5682;354.7183:176.2161;354.7206:0.1481,355.1951:247.6694;355.1974:279.9567;355.1996:2773.9845;355.2019:12052.9669;355.2042:38061.9123;355.2065:79557.3039;355.2088:100755.138;355.2111:80603.3921;355.2134:40989.8977;355.2157:17249.1486;355.218:6526.68;355.2203:2746.9616;355.2226:1229.2828;355.2249:972.2611;355.2272:386.9171,355.6951:221.5893;355.6974:391.6845;355.6997:513.8049;355.702:4748.7278;355.7043:15840.0877;355.7066:44034.8694;355.7089:91017.4024;355.7112:135408.421;355.7134:128412.7079;355.7157:80097.7849;355.718:31965.4461;355.7203:13374.1658;355.7226:6952.0936;355.7249:3362.8318;355.7272:6.3829,356.1909:199.5645;356.1932:194.0126;356.1955:245.886;356.1978:247.995;356.2001:242.0125;356.2024:928.3137;356.2047:4590.5972;356.2069:9584.8889;356.2092:25048.2784;356.2115:46879.4402;356.2138:60053.3672;356.2161:48154.4059;356.2184:25836.1773;356.2207:9305.3965;356.223:3541.2803;356.2253:1107.6993;356.2276:226.1881;356.2299:206.0394;356.2322:0.457,356.7054:301.1241;356.7077:429.6277;356.71:3429.7669;356.7123:8673.45;356.7146:12363.2783;356.7169:12829.4036;356.7192:8653.9407;356.7215:3603.7582;356.7238:1493.7861;356.7261:227.2517,357.2065:167.4248;357.2088:207.8625;357.2111:235.9035;357.2134:768.3218;357.2157:3144.9865;357.218:4100.4049;357.2203:2128.3823;357.2226:291.7295;357.2249:0.984
MATCH       399     0.88    5.960   2    
MATCH       400     1.00    5.240   1    820.434410      821.418:5587.8494;821.4215:16465.5593;821.425:35532.3686;821.4285:81443.3847;821.4319:156497.528;821.4354:232115.5125;821.4389:258670.5374;821.4424:221391.3864;821.4459:149646.2292;821.4494:85357.8118;821.4529:47088.5868;821.4564:24712.451;821.4598:14903.1024;821.4633:8475.6075;821.4668:5312.9222;821.4703:3538.4966;821.4738:2710.7171;821.4773:7.949,822.4225:5174.7139;822.426:13841.9474;822.4295:30546.5006;822.433:57800.6094;822.4365:98394.1567;822.44:130397.2769;822.4434:133978.2261;822.4469:100065.8197;822.4504:60392.4742;822.4539:30502.157;822.4574:12844.1428;822.4609:7018.2318;822.4644:5341.1975;822.4679:1583.4831;822.4714:7.0629,823.4311:3664.1819;823.4346:10287.1653;823.4381:20944.0399;823.4416:30363.2896;823.4451:36218.2746;823.4486:24597.4538;823.4521:14177.2182;823.4556:7860.5982;823.4591:5187.21;823.4626:1080.8188;823.466:833.234;823.4695:4.5157,824.4404:878.4079;824.4439:1090.6807;824.4474:2491.0805;824.4508:906.1542;824.4543:5.6767
MATCH       401     1.00    5.240   2    820.434410      411.2045:1244.0128;411.207:1970.6878;411.2094:4708.2274;411.2119:24465.9175;411.2144:93307.181;411.2168:343650.1862;411.2193:1072259.8067;411.2218:2308465.1458;411.2243:2793641.577;411.2267:2019873.8012;411.2292:813023.6347;411.2317:257067.3484;411.2341:114202.2902;411.2366:61708.9115;411.2391:36276.5489;411.2415:24939.1609;411.244:21764.3675;411.2465:16171.6842;411.2489:7517.2443;411.2514:5253.6254;411.2539:4055.3141;411.2563:2688.6251;411.2588:768.2186,411.7079:15.3888;411.7104:2598.8456;411.7129:14498.9911;411.7154:51313.935;411.7178:168955.2639;411.7203:481483.3427;411.7228:1006622.0971;411.7252:1312324.3177;411.7277:1073314.0825;411.7302:539284.7719;411.7326:198662.0334;411.7351:76887.1445;411.7376:36327.4652;411.74:16755.4049;411.7425:8995.7935;411.745:6335.3759;411.7474:4952.627;411.7499:2644.5854;411.7524:2123.2279;411.7549:1792.509;411.7573:1123.2023;411.7598:379.9945;411.7623:378.4446,412.2092:3.3336;412.2117:843.9427;412.2142:3900.6242;412.2166:16320.0127;412.2191:58270.0955;412.2216:147137.4577;412.224:277432.8222;412.2265:353774.6087;412.229:302878.9181;412.2314:171102.4294;412.2339:67231.2099;412.2364:26409.6083;412.2389:9457.3324;412.2413:5238.6551;412.2438:2496.8033;412.2463:1012.1462;412.2487:0.2344,412.7133:3.7969;412.7157:1155.4874;412.7182:4196.1742;412.7207:13909.0406;412.7232:32701.6736;412.7256:53252.087;412.7281:62915.4826;412.7306:54007.5056;412.733:30572.203;412.7355:12347.6329;412.738:4483.303;412.7405:2066.4203;412.7429:875.5135;412.7454:700.0043;412.7479:701.8323;412.7503:649.8427,413.2176:5.1504;413.2201:745.296;413.2226:3361.1569;413.225:6396.3274;413.2275:10796.8331;413.23:15534.7981;413.2325:10124.2213;413.2349:4004.8675;413.2374:1290.1581;413.2399:1053.2353;413.2424:765.9558
MATCH       402     1.00    5.240   3    820.434410      274.4694:908.3801;274.4714:1061.7286;274.4734:1169.8067;274.4754:8774.8002;274.4774:74916.9761;274.4794:392153.574;274.4815:1303220.2541;274.4835:2202808.9436;274.4855:2008373.5655;274.4875:986490.1216;274.4895:273274.6288;274.4915:98001.2061;274.4935:43374.1375;274.4956:20481.7733;274.4976:9316.8238;274.4996:6382.9283;274.5016:5511.5557;274.5036:995.0239;274.5056:1.7723,274.8081:1321.4628;274.8101:13165.9944;274.8121:67014.471;274.8141:272873.42;274.8161:750495.7482;274.8182:1107135.2156;274.8202:939987.1067;274.8222:437283.7928;274.8242:133457.5215;274.8262:49348.7759;274.8282:22922.0205;274.8303:9180.504;274.8323:5989.5698;274.8343:3389.8721;274.8363:2605.5048;274.8383:1218.6748,275.145:3249.3114;275.147:30924.3778;275.149:116778.4441;275.151:251954.3954;275.1531:309817.9678;275.1551:226468.7715;275.1571:93112.4685;275.1591:26616.1304;275.1611:7107.0397;275.1631:2785.3659;275.1652:1053.5618;275.1672:2.1657,275.4801:2537.3577;275.4821:10282.2332;275.4841:33866.3269;275.4861:58261.0023;275.4882:56579.3596;275.4902:27555.0802;275.4922:7704.986;275.4942:1514.3502;275.4962:957.2002;275.4983:2.1037,275.8194:5097.0297;275.8214:5978.2078;275.8235:4692.672;275.8255:971.8347;275.8275:2.2558
MATCH       403     0.93    5.240   1    820.434410      821.4209:74.1536;821.4244:4584.1032;821.4279:20856.5266;821.4314:54576.8784;821.4349:127442.6511;821.4384:230726.6345;821.4419:344217.5895;821.4454:393739.0229;821.4488:341878.0742;821.4523:228131.5452;821.4558:123072.745;821.4593:64131.1975;821.4628:36863.329;821.4663:24258.6092;821.4698:13208.2202;821.4732:7635.883;821.4767:3177.9407;821.4802:1334.5941;821.4837:594.3022,822.422:7.9809;822.4255:506.1765;822.4289:4862.2573;822.4324:18705.7638;822.4359:45156.2928;822.4394:104890.7508;822.4429:182176.1053;822.4464:258814.9211;822.4499:282401.4092;822.4534:239241.3196;822.4569:157544.5771;822.4603:86586.473;822.4638:41523.9723;822.4673:26069.6001;822.4708:14999.7234;822.4743:6989.8605;822.4778:2697.6994;822.4813:1209.117,823.4236:8.6469;823.4271:523.9515;823.4306:661.3198;823.4341:1990.7024;823.4376:6328.423;823.441:27429.8325;823.4445:47922.2913;823.448:74514.74;823.4515:99750.5854;823.455:105322.9379;823.4585:87364.0431;823.462:52556.5897;823.4655:25867.3157;823.469:12249.2428;823.4725:4903.7905;823.476:845.5874;823.4794:8.8367,824.4398:30.0382;824.4433:2264.4662;824.4468:6425.4926;824.4503:14350.3091;824.4538:19853.63;824.4573:20539.3138;824.4608:18285.3053;824.4643:14514.6365;824.4677:7826.8921;824.4712:3302.2866;824.4747:769.6297
MATCH       404     0.92    5.240   2    820.434410      411.2078:54.2414;411.2103:3017.5976;411.2128:13910.507;411.2152:70689.3547;411.2177:286443.5216;411.2202:935179.0978;411.2226:2518616.0174;411.2251:4584972.7307;411.2276:5051481.1505;411.23:3447547.294;411.2325:1444095.4317;411.235:519855.5502;411.2374:231533.9885;411.2399:129328.0981;411.2424:78531.0982;411.2449:53175.1348;411.2473:37962.8682;411.2498:27404.2001;411.2523:15992.5163;411.2547:12089.6368;411.2572:3873.1557;411.2597:2773.7183;411.2621:1252.9697;411.2646:709.4051,411.7063:11.0468;411.7088:691.6302;411.7113:1085.4643;411.7137:4436.5673;411.7162:28723.692;411.7187:143746.0596;411.7211:497630.1569;411.7236:1358796.3744;411.7261:2794884.6913;411.7286:3775818.5917;411.731:3247530.9503;411.7335:1759735.2631;411.736:675676.3325;411.7384:264840.4453;411.7409:138224.3178;411.7434:82479.0708;411.7458:61274.259;411.7483:40795.8086;411.7508:23885.4822;411.7532:9841.2559;411.7557:3275.564;411.7582:1106.648;411.7606:488.3147,412.2125:853.7062;412.215:1785.9966;412.2175:9173.71;412.22:46920.3141;412.2224:173426.1674;412.2249:482301.7918;412.2274:997286.9177;412.2298:1459925.8802;412.2323:1446471.9393;412.2348:963287.4738;412.2372:439217.4076;412.2397:174765.1515;412.2422:78201.647;412.2447:49524.3606;412.2471:42157.5165;412.2496:31523.287;412.2521:14900.9387;412.2545:6830.7242;412.257:3222.6226;412.2595:1485.4493;412.2619:731.0042;412.2644:7.0781,412.7141:6.9919;412.7166:518.4419;412.7191:1558.7976;412.7215:9864.9524;412.724:39142.8756;412.7265:118020.7006;412.7289:260632.6649;412.7314:402815.6379;412.7339:439527.1209;412.7364:334898.8056;412.7388:183099.8563;412.7413:69313.0427;412.7438:27256.1951;412.7462:17553.6502;412.7487:12066.4943,413.2209:9.4078;413.2234:1175.1587;413.2259:9150.5927;413.2284:29308.4753;413.2308:62047.584;413.2333:98569.4915;413.2358:114858.8168;413.2382:96665.1595;413.2407:53939.591;413.2432:20029.5027;413.2457:7336.1951;413.2481:4198.901,413.7256:13.7968;413.7281:1295.6886;413.7305:4505.5907;413.733:8260.6855;413.7355:15786.6684;413.738:18386.3563;413.7404:19681.0648;413.7429:11225.3043;413.7454:5148.8711;413.7479:871.9734
MATCH       405     0.93    5.240   3    820.434410      274.4726:10.0788;274.4746:1293.0823;274.4766:1877.117;274.4786:34799.2471;274.4806:223124.4412;274.4827:992061.0431;274.4847:2711084.3006;274.4867:3818325.536;274.4887:3058263.5075;274.4907:1330145.5777;274.4927:409306.9723;274.4947:167551.4163;274.4968:77952.8124;274.4988:35950.0243;274.5008:19224.9373;274.5028:15776.9624;274.5048:12513.9651;274.5068:3801.2447;274.5089:1334.2989,274.8012:511.7246;274.8032:551.0036;274.8052:698.5548;274.8073:782.0744;274.8093:1020.9792;274.8113:2101.1264;274.8133:37758.853;274.8153:203390.1359;274.8173:802283.4593;274.8194:2008665.0493;274.8214:2824070.3481;274.8234:2320405.7235;274.8254:1093639.6177;274.8274:353216.5534;274.8294:140672.7639;274.8315:66510.5206;274.8335:29028.8292;274.8355:17056.726;274.8375:11709.2897;274.8395:9091.397;274.8415:3475.2143;274.8436:1371.2666;274.8456:1250.7779;274.8476:3.8872,275.1442:6.4307;275.1462:2036.5091;275.1482:24611.9675;275.1502:127924.4143;275.1522:396305.8275;275.1543:840981.6958;275.1563:1107224.0125;275.1583:892302.7195;275.1603:435291.3643;275.1623:147526.9816;275.1643:55644.7257;275.1664:24826.5517;275.1684:13674.9254;275.1704:6264.4707;275.1724:2864.9092;275.1744:2991.155,275.4793:4.0214;275.4813:612.5945;275.4833:7939.4798;275.4853:52000.0689;275.4873:155957.3925;275.4894:287842.7619;275.4914:334770.4343;275.4934:248352.8459;275.4954:114860.4332;275.4974:35775.845;275.4994:13923.6115;275.5015:7040.4875;275.5035:3226.0235,275.8146:6.6363;275.8166:1027.628;275.8186:3753.2815;275.8206:15693.9292;275.8226:41694.8661;275.8247:69376.9867;275.8267:78819.2937;275.8287:56123.5706;275.8307:25489.9101;275.8327:6491.9845;275.8348:1354.1851;275.8368:773.7284,276.1116:5.119;276.1137:6895.9315;276.1157:17996.2457;276.1177:29181.6655;276.1197:36455.5958;276.1217:39110.939;276.1238:34186.2263;276.1258:22812.8765;276.1278:9178.4164;276.1298:2415.4615
MATCH       406     0.91    5.240   1    820.434410      821.423:1882.7546;821.4265:18268.3137;821.43:64518.3318;821.4335:143418.7539;821.437:270424.3201;821.4405:396828.5231;821.444:436729.2908;821.4474:355874.508;821.4509:224021.8937;821.4544:125042.5158;821.4579:66451.5929;821.4614:32607.061;821.4649:16743.653;821.4684:4224.4316;821.4718:1974.3619;821.4753:688.5841;821.4788:5.1099,822.4275:4424.674;822.431:25742.3013;822.4345:75434.8399;822.438:157767.4167;822.4415:272596.5786;822.445:398342.2192;822.4485:451765.8836;822.452:387182.1005;822.4555:256185.8544;822.4589:152574.7865;822.4624:83249.8378;822.4659:43966.8909;822.4694:18621.6723;822.4729:9803.1073;822.4764:2182.5773;822.4799:794.6176;822.4834:6.642,823.4292:780.5964;823.4327:4536.0965;823.4362:17504.0224;823.4396:52498.5842;823.4431:104784.3769;823.4466:175839.1926;823.4501:246490.5039;823.4536:271623.9236;823.4571:237292.6531;823.4606:164314.9324;823.4641:100177.889;823.4676:55415.0358;823.4711:19435.5392;823.4746:12894.9666;823.478:7197.5798;823.4815:1315.4815;823.485:8.6262,824.4384:1739.9898;824.4419:5219.8973;824.4454:18139.0801;824.4489:44499.1749;824.4524:77157.8849;824.4559:103731.0241;824.4594:111282.7707;824.4628:89260.3469;824.4663:60585.9457;824.4698:27899.3;824.4733:9747.7394;824.4768:2413.6191;824.4803:21.227,825.4517:1927.0527;825.4552:9090.2055;825.4587:20080.9344;825.4622:27025.465;825.4657:25216.7838;825.4692:16230.1116;825.4727:4926.8748;825.4762:1993.1086;825.4797:1054.312;825.4832:9.1517
MATCH       407     0.92    5.240   2    820.434410      411.2103:1913.9829;411.2128:23935.9051;411.2152:128463.1579;411.2177:459702.1364;411.2202:1394149.1274;411.2226:3322497.3651;411.2251:4816567.9649;411.2276:4251965.1149;411.2301:2240109.0466;411.2325:815675.9445;411.235:324360.7327;411.2375:149837.8859;411.2399:82639.5527;411.2424:49376.8329;411.2449:31417.4921;411.2473:22822.1645;411.2498:14035.258;411.2523:11264.1267;411.2547:6160.6118;411.2572:2822.332;411.2597:2562.5989,411.7113:1536.8754;411.7137:9408.4101;411.7162:71555.7764;411.7187:278162.7179;411.7211:904937.9706;411.7236:2357291.1354;411.7261:4279682.9951;411.7286:4951422.9326;411.731:3637352.9335;411.7335:1704311.7788;411.736:608139.4548;411.7384:255587.2077;411.7409:134827.9437;411.7434:82380.5044;411.7458:45977.195;411.7483:26757.198;411.7508:12368.0406;411.7532:4895.0474;411.7557:1189.0613;411.7582:973.735;411.7606:9.0864,412.2125:769.4928;412.215:2552.1789;412.2175:25888.102;412.22:124461.3611;412.2224:385645.0093;412.2249:1040662.5026;412.2274:2126614.4965;412.2298:3076035.173;412.2323:2927107.0838;412.2348:1834358.4126;412.2372:770080.8928;412.2397:289520.3431;412.2422:134080.201;412.2447:81188.7195;412.2471:57759.695;412.2496:40042.4713;412.2521:20363.5876;412.2545:10072.2905;412.257:1998.9824;412.2595:23.0043,412.7166:8.5754;412.7191:2944.5787;412.7215:31008.684;412.724:136717.6533;412.7265:377850.4652;412.7289:806772.9909;412.7314:1266216.3702;412.7339:1390350.1542;412.7364:1045912.8283;412.7388:540158.9402;412.7413:220606.3041;412.7438:91390.5826;412.7462:57266.6294;412.7487:48644.7321;412.7512:35247.9118;412.7537:16740.7565;412.7561:5932.0606;412.7586:2578.9577;412.7611:25.4,413.2234:7211.1641;413.2259:41351.1855;413.2284:113346.7505;413.2308:250605.8495;413.2333:415968.6338;413.2358:492531.0094;413.2382:416411.3747;413.2407:247118.0095;413.2432:112657.0251;413.2457:40758.9339;413.2481:16500.1193,413.7281:7402.8593;413.7305:23635.1138;413.733:63395.7491;413.7355:105590.2017;413.738:125273.9229;413.7404:107978.1158;413.7429:60300.4985;413.7454:21044.6783;413.7479:1469.597
MATCH       408     0.92    5.240   3    820.434410      274.475:866.878;274.477:9288.6736;274.479:120596.9504;274.481:624337.4683;274.483:2111984.4077;274.485:3732041.2331;274.4871:3636673.8363;274.4891:1969027.3927;274.4911:625318.6018;274.4931:228890.0467;274.4951:100936.4145;274.4971:45630.0529;274.4992:18007.0238;274.5012:7320.7763;274.5032:4816.4262;274.5052:1298.7217;274.5072:1000.6892;274.5092:899.0419;274.5112:9.3647,274.8076:862.8802;274.8096:1049.6994;274.8117:9969.5423;274.8137:132756.1291;274.8157:638623.1059;274.8177:2063177.0596;274.8197:3791738.0385;274.8217:3974546.5376;274.8238:2416936.2364;274.8258:857971.4233;274.8278:284319.2644;274.8298:121290.2369;274.8318:58563.3595;274.8338:28622.8882;274.8359:12928.7182;274.8379:8841.2611;274.8399:3588.8893;274.8419:1627.0554;274.8439:18.9883,275.1445:2087.0159;275.1466:11935.4458;275.1486:97603.1589;275.1506:431647.0042;275.1526:1279162.5309;275.1546:2333171.6053;275.1566:2538382.5468;275.1587:1651162.3321;275.1607:646358.5767;275.1627:223207.7929;275.1647:93325.1254;275.1667:37314.7829;275.1688:17150.2994;275.1708:8124.9502;275.1728:6632.711;275.1748:3640.7121;275.1768:2241.4701;275.1788:2136.2733,275.4796:859.8378;275.4816:3744.7767;275.4837:52100.7325;275.4857:223797.3237;275.4877:624704.6892;275.4897:1098937.8202;275.4917:1190973.4663;275.4938:788624.4093;275.4958:324886.8299;275.4978:104700.2219;275.4998:38665.6244;275.5018:16487.0119;275.5039:5982.5351;275.5059:1873.9888;275.5079:999.1789,275.8169:3232.768;275.819:27106.5152;275.821:104780.9878;275.823:252420.9683;275.825:399374.2062;275.827:397592.902;275.8291:247087.197;275.8311:93327.49;275.8331:23222.9182;275.8351:4456.8418;275.8372:987.2806;275.8392:11.9248,276.108:689.1301;276.11:1937.5626;276.112:15457.9322;276.114:50379.387;276.1161:90947.7748;276.1181:128168.0357;276.1201:149557.5013;276.1221:141682.9279;276.1241:105928.8502;276.1262:58547.3646;276.1282:25059.098;276.1302:2246.0593
MATCH       409     0.93    5.240   1    820.434410      821.4209:74.3325;821.4244:9672.4817;821.4279:59145.5194;821.4314:136041.6836;821.4349:258242.941;821.4384:394694.2313;821.4418:467025.818;821.4453:421222.9063;821.4488:296688.7319;821.4523:173041.0935;821.4558:93343.66;821.4593:45167.4354;821.4628:14775.805;821.4663:6687.9032;821.4697:4260.65;821.4732:928.8072,822.4254:149.1018;822.4289:18880.6153;822.4324:68318.0548;822.4359:158159.4841;822.4394:299481.1512;822.4429:464417.229;822.4464:572091.0769;822.4498:548329.1744;822.4533:407348.6344;822.4568:240145.5621;822.4603:127583.4136;822.4638:68818.2512;822.4673:39650.6474;822.4708:13733.8369;822.4743:4697.1421;822.4778:1164.6249,823.4305:79.3121;823.434:11666.5181;823.4375:49691.1586;823.441:120483.3747;823.4445:217151.7429;823.448:334871.5577;823.4515:411811.6779;823.455:399195.4218;823.4585:306289.6017;823.462:192723.7946;823.4655:106469.4718;823.4689:52281.9179;823.4724:22295.9906;823.4759:4645.0489;823.4794:3779.4107,824.4363:31.2643;824.4398:4898.9651;824.4433:29680.0859;824.4467:70326.6049;824.4502:117681.1614;824.4537:171810.7538;824.4572:198095.6398;824.4607:184177.5898;824.4642:130881.6643;824.4677:75581.6169;824.4712:34787.5795;824.4747:9349.2199;824.4782:4247.341;824.4817:3188.5133,825.4461:19.415;825.4496:3863.8546;825.4531:20825.2854;825.4566:37230.782;825.4601:57391.4978;825.4636:63101.0111;825.4671:52530.3845;825.4706:28806.9875;825.4741:7447.1669;825.4776:839.6153,826.4601:4.9548;826.4636:1352.8964;826.4671:1600.6305;826.4706:2166.8774;826.4741:1714.641
MATCH       410     0.95    5.240   2    820.434410      411.2075:10.2507;411.21:1187.3033;411.2125:17272.4505;411.2149:111771.9491;411.2174:382215.7877;411.2199:1204359.4884;411.2223:2794775.9204;411.2248:4003212.2208;411.2273:3485748.5205;411.2297:1859574.425;411.2322:681801.4626;411.2347:255494.0496;411.2371:120520.6173;411.2396:68962.5947;411.2421:40720.1324;411.2445:21724.6452;411.247:15550.0433;411.2495:11472.441;411.2519:11340.4257;411.2544:10121.6255;411.2569:5199.6462,411.706:7.7548;411.7085:912.2415;411.711:3303.9597;411.7134:16130.8317;411.7159:80760.2556;411.7184:260116.4361;411.7208:809033.2463;411.7233:2204446.3734;411.7258:4181786.0322;411.7282:4965191.4116;411.7307:3667946.4165;411.7332:1669231.9752;411.7356:600127.829;411.7381:249574.6496;411.7406:126284.8282;411.743:74287.5003;411.7455:42159.5128;411.748:24785.9297;411.7505:9399.1037;411.7529:3645.7118,412.2122:12.0506;412.2147:1747.4992;412.2172:26998.9131;412.2196:117484.2356;412.2221:374275.2589;412.2246:1064213.1147;412.227:2329348.0016;412.2295:3530637.1808;412.232:3455800.9362;412.2345:2155269.2328;412.2369:876881.1628;412.2394:323533.095;412.2419:157496.5786;412.2443:94133.4795;412.2468:67969.3512;412.2493:50380.3381;412.2517:28439.9881;412.2542:7699.7011;412.2567:2687.1003;412.2592:2086.0345;412.2616:904.1872;412.2641:920.5599,412.7163:35.9727;412.7187:5870.3071;412.7212:45932.3458;412.7237:148749.5677;412.7261:414923.3849;412.7286:919018.6852;412.7311:1552935.1294;412.7336:1779623.9639;412.736:1375907.6211;412.7385:707016.8516;412.741:275882.4204;412.7434:118097.9807;412.7459:72542.6506;412.7484:55073.5497;412.7509:46020.4146;412.7533:28385.9631;412.7558:13557.9419;412.7583:2029.2495,413.2181:5.0491;413.2206:1105.5007;413.2231:8401.3607;413.2256:50774.3647;413.228:142529.8404;413.2305:307529.6877;413.233:514375.0916;413.2354:636530.2714;413.2379:557404.4918;413.2404:336414.1085;413.2429:148915.37;413.2453:60461.7056;413.2478:26481.8938;413.2503:18842.2391,413.7203:3.8806;413.7228:972.3532;413.7253:1086.2472;413.7277:6952.4841;413.7302:41783.4166;413.7327:93320.3587;413.7352:155848.2876;413.7376:187053.0574;413.7401:165933.0758;413.7426:103094.2633;413.7451:47139.4437;413.7475:10209.867;413.75:5021.8965;413.7525:3649.2449;413.755:2858.1786;413.7574:1889.3582;413.7599:870.5865
MATCH       411     0.95    5.240   3    820.434410      274.4751:64.0185;274.4771:12654.0411;274.4792:160755.0846;274.4812:765134.9499;274.4832:2369822.2779;274.4852:3850066.108;274.4872:3471783.6264;274.4892:1725147.417;274.4912:524814.8555;274.4933:189889.4016;274.4953:80902.5422;274.4973:34896.213;274.4993:14008.3188;274.5013:7944.094;274.5033:2065.8454;274.5054:871.2062,274.8078:5.6422;274.8098:1101.8123;274.8118:20151.6925;274.8138:196698.2466;274.8159:838110.8045;274.8179:2557128.7203;274.8199:4507416.4712;274.8219:4461628.8302;274.8239:2531928.2893;274.8259:829688.857;274.828:295002.7794;274.83:139235.4472;274.832:63443.8956;274.834:29326.0824;274.836:18447.2257;274.838:9143.7094;274.8401:5171.7373;274.8421:2022.9769;274.8441:1033.9772;274.8461:1024.8029,275.1447:98.4342;275.1467:21578.1686;275.1487:142654.3453;275.1507:608339.0959;275.1528:1829470.3574;275.1548:3291859.8865;275.1568:3424662.2764;275.1588:2094150.5655;275.1608:763168.0645;275.1629:258047.9913;275.1649:114781.4353;275.1669:54359.0301;275.1689:19939.373;275.1709:12298.8507;275.1729:7198.2856;275.175:6391.9838;275.177:2980.0561,275.4798:31.5142;275.4818:7547.7677;275.4838:91282.0016;275.4858:347898.7821;275.4879:936036.3737;275.4899:1638673.3947;275.4919:1709244.7888;275.4939:1091605.0777;275.4959:408206.273;275.498:137925.8428;275.5:52792.9816;275.502:17720.3262;275.504:1695.0934,275.8151:13.5749;275.8171:3671.2359;275.8191:44709.6554;275.8211:176218.6565;275.8232:411185.35;275.8252:627937.924;275.8272:601842.8033;275.8292:357095.0749;275.8312:132206.4592;275.8333:36348.1718;275.8353:7919.9723;275.8373:2171.1217,276.1506:7.5234;276.1526:2132.9674;276.1546:18649.3119;276.1566:64463.3463;276.1587:138675.8814;276.1607:180914.1862;276.1627:149630.9381;276.1647:75769.5023;276.1668:21423.3513;276.1688:6589.075;276.1708:3148.2481;276.1728:1286.1553;276.1748:737.5134;276.1769:2.8316
MATCH       412     0.93    5.240   1    820.434410      821.4255:976.2907;821.429:7533.0527;821.4325:43625.2278;821.436:98424.6031;821.4395:151299.629;821.4429:169875.2921;821.4464:151381.9447;821.4499:103249.312;821.4534:58686.5818;821.4569:20737.0142;821.4604:5177.197;821.4639:966.6032;821.4673:19.2515,822.43:7931.134;822.4335:49444.5864;822.437:111614.8009;822.4405:205686.9843;822.444:323009.6026;822.4475:409666.8436;822.4509:401779.6876;822.4544:303328.9964;822.4579:186122.5921;822.4614:100233.4581;822.4649:54552.7116;822.4684:23119.9247;822.4719:8100.4797;822.4754:2170.1129;822.4789:48.0851,823.4316:651.371;823.4351:13072.4257;823.4386:58372.1992;823.4421:129180.1367;823.4456:244964.8491;823.4491:397619.6157;823.4526:515174.8205;823.4561:530502.8453;823.4596:412647.9472;823.4631:259747.2047;823.4666:143714.786;823.47:83054.968;823.4735:45433.2561;823.477:22979.1686;823.4805:6247.5486;823.484:1954.9131;823.4875:693.3612;823.491:16.5834,824.4374:985.4708;824.4409:14612.7502;824.4444:47401.7069;824.4479:106034.1687;824.4513:194804.455;824.4548:296631.3829;824.4583:366423.7211;824.4618:365677.263;824.4653:290501.4873;824.4688:187141.0032;824.4723:106351.5643;824.4758:49844.4676;824.4793:18840.6085;824.4828:6321.8412;824.4863:977.489;824.4898:780.0572;824.4933:20.563,825.4472:3278.0431;825.4507:25095.8624;825.4542:65715.6312;825.4577:117239.6924;825.4612:157987.8363;825.4647:174718.2793;825.4682:157901.736;825.4717:118609.6088;825.4752:66512.4119;825.4787:28127.7848;825.4822:6649.8967;825.4857:2588.0749;825.4892:771.1251;825.4927:696.6098;825.4962:661.0005;825.4996:18.4069,826.4542:834.8235;826.4577:3049.5506;826.4612:17019.1917;826.4647:40956.7526;826.4682:47213.0691;826.4717:41676.5179;826.4752:24592.2744;826.4787:12164.8435;826.4822:2187.8144;826.4857:55.1622
MATCH       413     0.95    5.240   2    820.434410      411.2116:876.7867;411.214:9163.136;411.2165:89595.4693;411.219:316319.6376;411.2214:830891.3115;411.2239:1402184.384;411.2264:1448825.8628;411.2288:930947.7165;411.2313:385097.7433;411.2338:142795.1109;411.2362:63057.2508;411.2387:27990.2948;411.2412:18128.3831;411.2436:10889.3181;411.2461:9872.9446,411.7125:1307.419;411.715:16228.8569;411.7175:101940.0581;411.7199:337828.9941;411.7224:997679.9023;411.7249:2319266.3791;411.7274:3452327.1555;411.7298:3206561.1825;411.7323:1847702.1373;411.7348:736244.071;411.7372:274960.4469;411.7397:127510.676;411.7422:71520.8405;411.7446:43699.4314;411.7471:25152.7129;411.7496:9657.5114;411.752:3061.5692;411.7545:1230.988;411.757:11.668,412.2138:3256.7543;412.2163:7129.7367;412.2187:63807.3392;412.2212:230673.9141;412.2237:711275.4478;412.2262:1899179.9029;412.2286:3747018.9743;412.2311:4710900.9979;412.2336:3748579.5587;412.236:1855962.5582;412.2385:683652.8117;412.241:272832.8543;412.2434:146225.5811;412.2459:94502.8187;412.2484:65826.4016;412.2509:41637.707;412.2533:18469.1149;412.2558:12156.3188;412.2583:7635.5845;412.2607:5454.2802;412.2632:3437.1675;412.2657:40.1757,412.7178:668.5578;412.7203:32101.3134;412.7228:121795.175;412.7253:365923.566;412.7277:1006322.203;412.7302:2200146.3042;412.7327:3281180.4708;412.7352:3155300.8682;412.7376:1963016.9393;412.7401:828287.8931;412.7426:323400.5379;412.745:151397.4912;412.7475:93461.0924;412.75:70575.2783;412.7525:50112.5957;412.7549:23040.4498;412.7574:9791.8409;412.7599:4847.9872;412.7623:730.4522;412.7648:8.9836,413.2222:5142.7105;413.2247:48449.671;413.2271:161470.6908;413.2296:432282.4925;413.2321:935178.151;413.2346:1465993.5117;413.237:1586579.1733;413.2395:1143299.5052;413.242:568783.9333;413.2445:223420.8395;413.2469:99247.0406;413.2494:67060.4494;413.2519:57024.3498;413.2544:50596.4412;413.2568:21784.8587;413.2593:8822.8687;413.2618:874.397;413.2642:10.9159,413.7269:12017.4143;413.7293:69767.7335;413.7318:165157.8906;413.7343:318911.7404;413.7368:465289.5928;413.7392:503693.3695;413.7417:382251.8364;413.7442:203359.4012;413.7467:82629.4952;413.7491:25690.6474;413.7516:10823.6266;413.7541:8993.5644,414.2294:1589.1768;414.2318:14001.0908;414.2343:50703.0819;414.2368:89131.2051;414.2393:119615.4927;414.2417:121452.445;414.2442:86945.2273;414.2467:42494.3763;414.2492:6199.7176;414.2516:1930.2618;414.2541:1014.8566
MATCH       414     0.96    5.240   3    820.434410      274.4778:3370.5921;274.4798:119355.7773;274.4818:467473.191;274.4839:1090859.9413;274.4859:1336448.4409;274.4879:954481.3331;274.4899:368529.3289;274.4919:115205.8883;274.4939:36369.6665;274.496:8465.3217;274.498:3993.7853;274.5:994.6722;274.502:12.0613,274.8125:18380.5522;274.8145:192332.4906;274.8165:812057.7634;274.8186:2178867.9759;274.8206:3158888.4682;274.8226:2637181.5581;274.8246:1230701.4295;274.8266:387280.6172;274.8286:150311.0732;274.8307:67815.3691;274.8327:29960.8879;274.8347:7650.0582;274.8367:2495.6159;274.8387:2357.0979;274.8407:1951.4723;274.8428:21.5705,275.1454:823.5313;275.1474:23848.4731;275.1494:225716.829;275.1514:922509.3547;275.1535:2575994.329;275.1555:4089837.5443;275.1575:3779394.3445;275.1595:1993182.297;275.1615:637684.7522;275.1635:231384.3077;275.1656:105216.4758;275.1676:42023.9606;275.1696:23360.5509;275.1716:16838.5116;275.1736:10643.9838;275.1757:7043.5393,275.4805:2874.3503;275.4825:35670.9957;275.4845:201519.3129;275.4865:738003.176;275.4886:1943018.3075;275.4906:3014936.7139;275.4926:2770729.701;275.4946:1494363.8798;275.4966:509719.9478;275.4986:182952.3284;275.5007:80847.8095;275.5027:36422.7609;275.5047:15576.966;275.5067:4679.221;275.5087:1146.0507;275.5108:991.6805;275.5128:774.8181;275.5148:9.9799,275.8178:20105.2926;275.8198:146925.7124;275.8218:476448.1867;275.8239:1038492.0877;275.8259:1451160.7477;275.8279:1244005.4666;275.8299:652068.2639;275.8319:216260.4682;275.834:82047.3557;275.836:26481.7295;275.838:12652.4931;275.84:5581.7253;275.842:1387.5653;275.8441:1065.547;275.8461:743.7817;275.8481:9.5766,276.1533:9878.4835;276.1553:79617.5808;276.1573:226942.353;276.1594:415376.5994;276.1614:486372.3334;276.1634:351388.8055;276.1654:156701.0459;276.1674:45068.0726;276.1695:12479.584;276.1715:4860.0311;276.1735:2241.7058;276.1755:1788.9215;276.1776:911.1734;276.1796:655.0982;276.1816:8.2118,276.489:1091.6559;276.491:36609.8549;276.493:83220.637;276.4951:115068.9553;276.4971:99961.1418;276.4991:48669.5863;276.5011:10605.0013;276.5032:2043.3928;276.5052:23.7747
MATCH       415     0.85    5.240   1    820.434410      821.4265:18.7269;821.43:2727.3188;821.4335:18548.9116;821.437:57141.074;821.4405:86252.6393;821.444:87032.2128;821.4474:63829.4084;821.4509:28267.4785;821.4544:8421.505;821.4579:1572.7248,822.431:101.6096;822.4345:17856.9017;822.438:57480.994;822.4415:122984.0551;822.445:185866.364;822.4485:224121.9788;822.452:198045.1253;822.4555:139207.5151;822.4589:73067.7775;822.4624:30735.2916;822.4659:8802.3088;822.4694:1974.0785,823.4292:4.0134;823.4327:1041.9272;823.4362:12868.2426;823.4396:53738.4863;823.4431:123990.4061;823.4466:239189.1786;823.4501:373990.9339;823.4536:480765.5103;823.4571:471641.9405;823.4606:350460.6452;823.4641:204517.0148;823.4676:114700.5742;823.4711:62882.007;823.4746:34403.9299;823.4781:11877.6566;823.4815:7598.4741;823.485:4111.9069;823.4885:1817.2068;823.492:1601.9456,824.4349:6.658;824.4384:2535.4995;824.4419:18971.4065;824.4454:72832.1464;824.4489:160091.5008;824.4524:303319.7906;824.4559:486855.4153;824.4594:615060.7304;824.4629:591347.6202;824.4664:432115.0463;824.4698:265539.5467;824.4733:153013.1417;824.4768:88623.4794;824.4803:49707.9973;824.4838:20807.7209;824.4873:6473.6796;824.4908:4154.6994;824.4943:3024.065;824.4978:1569.8562,825.4413:0.9762;825.4448:1213.6106;825.4483:23623.2603;825.4517:72020.9601;825.4552:145161.5352;825.4587:252628.8889;825.4622:364238.5935;825.4657:422560.1853;825.4692:378440.2662;825.4727:265858.929;825.4762:156834.7547;825.4797:88755.9931;825.4832:44739.8297;825.4867:23367.1775;825.4902:12549.3635;825.4937:4943.7711;825.4972:1883.1976;825.5007:750.7071,826.4482:729.5709;826.4517:963.8843;826.4552:11996.0024;826.4587:44894.6877;826.4622:84726.3097;826.4657:121305.3873;826.4692:142985.7957;826.4727:133895.2034;826.4762:105675.3066;826.4797:67312.8688;826.4832:28275.1814;826.4867:10642.5211;826.4902:3728.5039;826.4937:1202.7768,827.4663:6243.4539;827.4698:15875.1897;827.4733:19077.9651;827.4768:15787.7204;827.4803:8655.4394;827.4838:3296.303;827.4873:5.9285
MATCH       416     0.92    5.240   2    820.434410      411.2057:7.5736;411.2082:725.1955;411.2106:1826.4252;411.2131:2428.0798;411.2156:18732.4425;411.218:103305.6537;411.2205:283758.3793;411.223:592337.7496;411.2254:761817.9321;411.2279:617607.1047;411.2304:303629.3987;411.2328:110020.3867;411.2353:46522.6603;411.2378:20164.3117;411.2402:13271.375;411.2427:10172.9967;411.2452:10327.0561,411.7091:30.023;411.7116:3485.0755;411.7141:8491.6106;411.7165:27638.6972;411.719:114611.9019;411.7215:363478.2342;411.7239:948427.9916;411.7264:1689507.2385;411.7289:1906877.7553;411.7314:1362039.491;411.7338:622218.1748;411.7363:228991.5856;411.7388:91093.0856;411.7412:40041.9941;411.7437:14526.2484;411.7462:12062.4935;411.7486:4968.6304;411.7511:3324.7878;411.7536:958.981,412.2104:42.7234;412.2129:5700.3089;412.2153:12992.5;412.2178:32966.9131;412.2203:105916.65;412.2228:359208.1072;412.2252:1054975.6038;412.2277:2521844.2263;412.2302:4066337.6995;412.2326:4102722.768;412.2351:2590336.359;412.2376:1067921.04;412.24:410834.2818;412.2425:195518.6114;412.245:110846.1366;412.2475:71164.4324;412.2499:46826.9349;412.2524:31787.2482;412.2549:16536.5526;412.2573:14860.7593;412.2598:13925.6171;412.2623:12593.5696;412.2647:8039.7784;412.2672:3986.3308;412.2697:1702.8478,412.7169:67.8581;412.7194:10360.6481;412.7219:69450.6915;412.7243:256251.6303;412.7268:815074.0476;412.7293:2159431.4842;412.7317:4323322.2695;412.7342:5575987.1807;412.7367:4550014.373;412.7392:2320837.3206;412.7416:875387.5;412.7441:366609.5564;412.7466:196365.8129;412.749:143034.8229;412.7515:107884.223;412.754:65546.9176;412.7565:33537.2636;412.7589:13012.2539;412.7614:5967.212;412.7639:1644.5268;412.7663:872.5087,413.2163:4.5741;413.2188:814.658;413.2213:6797.1396;413.2237:37731.4549;413.2262:144241.3424;413.2287:476185.2323;413.2312:1280844.7819;413.2336:2659043.1754;413.2361:3805698.7161;413.2386:3597779.5046;413.2411:2217990.3388;413.2435:923942.588;413.246:361303.488;413.2485:186518.8728;413.2509:134209.0766;413.2534:108376.9746;413.2559:69062.4933;413.2584:29236.391;413.2608:11167.5293;413.2633:8897.0143;413.2658:5432.1884;413.2683:1744.5161;413.2707:1486.6498,413.7185:3.2856;413.721:780.2394;413.7235:888.3535;413.7259:12380.5258;413.7284:68350.7041;413.7309:227234.9384;413.7334:575042.3128;413.7358:1116792.0429;413.7383:1528904.8923;413.7408:1401191.8939;413.7433:853070.2892;413.7457:369539.1699;413.7482:153602.6362;413.7507:78846.7058;413.7532:58861.8091;413.7556:53998.0402;413.7581:35622.2792;413.7606:15591.975;413.7631:5594.271;413.7655:2873.6357,414.2259:8.6722;414.2284:2737.2419;414.2309:19582.2898;414.2334:81159.759;414.2359:188048.9823;414.2383:339029.644;414.2408:422936.0845;414.2433:356703.1381;414.2458:201639.9162;414.2482:84260.7308;414.2507:31828.1637;414.2532:9873.9705;414.2557:9868.58;414.2581:3537.7517;414.2606:2199.0751;414.2631:1.7972,414.7312:5.7934;414.7337:2742.1013;414.7362:18568.1876;414.7387:52444.6949;414.7411:81286.559;414.7436:79125.8904;414.7461:53533.0087;414.7486:22569.0599;414.751:5866.121;414.7535:927.727;414.756:750.8568;414.7585:2.0276
MATCH       417     0.93    5.240   3    820.434410      274.4764:2.073;274.4785:1848.2028;274.4805:77847.5516;274.4825:281996.8251;274.4845:556319.9721;274.4865:598914.2488;274.4885:380084.9033;274.4906:141359.9128;274.4926:40819.9;274.4946:10327.0475;274.4966:4329.363,274.8111:10.6752;274.8132:10965.5301;274.8152:141541.6309;274.8172:518860.188;274.8192:1212248.8814;274.8212:1537250.9499;274.8232:1140086.5971;274.8253:462792.9251;274.8273:156473.2063;274.8293:57825.3968;274.8313:20485.1373;274.8333:2826.8819;274.8353:0.5857,275.144:0.8921;275.146:1412.7018;275.148:36571.5874;275.1501:222296.8086;275.1521:917315.2557;275.1541:2408432.3554;275.1561:3467167.6174;275.1581:2883120.614;275.1602:1379174.9203;275.1622:457180.3596;275.1642:185504.6517;275.1662:77147.3416;275.1682:23402.2732;275.1702:8902.0882,275.4751:0.4745;275.4771:932.0612;275.4791:1054.9059;275.4811:1971.603;275.4831:47192.1806;275.4852:288716.041;275.4872:1128250.9462;275.4892:2985414.339;275.4912:4497496.2718;275.4932:3925654.9726;275.4953:1954439.4449;275.4973:616930.1578;275.4993:242828.9359;275.5013:114685.6944;275.5033:55087.485;275.5054:26195.4763;275.5074:17307.4169;275.5094:9431.849;275.5114:855.7437,275.8144:2.6581;275.8164:5843.7165;275.8184:51981.9958;275.8205:269069.7607;275.8225:978367.1487;275.8245:2302803.9199;275.8265:3199272.192;275.8285:2641753.3546;275.8306:1275227.7762;275.8326:419023.4857;275.8346:165035.7928;275.8366:84507.9089;275.8387:35606.9643;275.8407:17351.9401;275.8427:8886.4083;275.8447:2754.7928,276.1499:1.337;276.1519:2820.2889;276.1539:40718.3093;276.156:200059.6011;276.158:570430.4261;276.16:1066100.6445;276.162:1222006.238;276.1641:868136.7095;276.1661:375043.6582;276.1681:127834.5463;276.1701:49061.1095;276.1721:20990.7525;276.1742:5007.313;276.1762:3329.7959;276.1782:2177.27;276.1802:0.6823,276.4856:0.3886;276.4876:1848.2871;276.4897:20196.8623;276.4917:109786.8167;276.4937:245375.44;276.4957:332173.6028;276.4978:282587.9721;276.4998:145236.1317;276.5018:51011.27;276.5038:12152.5875;276.5058:5896.5671;276.5079:1922.0365;276.5099:908.0376,276.8195:0.1675;276.8215:0.2404;276.8235:2108.3879;276.8256:15067.4758;276.8276:39732.8381;276.8296:69725.2133;276.8316:59384.3549;276.8337:33881.9494;276.8357:9123.8235;276.8377:2853.7168
MATCH       418     0.91    5.240   1    820.434410      821.4252:719.4909;821.4287:1950.1407;821.4322:6455.518;821.4357:13248.4041;821.4392:24063.7001;821.4426:26727.3982;821.4461:18397.9233;821.4496:8690.6759;821.4531:679.7666;821.4566:8.9821,822.4262:624.7494;822.4297:1713.7046;822.4332:3820.3043;822.4367:14923.4695;822.4402:42906.2276;822.4437:65645.5883;822.4472:66780.6369;822.4507:54888.4083;822.4541:25682.475;822.4576:10027.4365;822.4611:2418.2308;822.4646:665.4827;822.4681:11.2861,823.4314:739.823;823.4349:6233.872;823.4383:20690.1079;823.4418:64600.0949;823.4453:126256.427;823.4488:197504.3829;823.4523:235828.8797;823.4558:212611.7521;823.4593:143984.35;823.4628:88973.763;823.4663:48529.2001;823.4698:19481.2691;823.4733:8542.399;823.4767:1684.1289;823.4802:680.8257,824.4371:796.2866;824.4406:16764.3026;824.4441:58209.376;824.4476:133403.314;824.4511:247758.8221;824.4546:385790.9964;824.4581:466434.5094;824.4616:433477.5474;824.465:314301.269;824.4685:190840.1386;824.472:107030.1582;824.4755:59202.0969;824.479:27216.3688;824.4825:14444.6815;824.486:8057.9371;824.4895:2987.2364;824.493:1898.4943;824.4965:786.9192;824.5:15.5454,825.44:1376.4722;825.4435:4493.6025;825.447:30865.3852;825.4504:81204.6025;825.4539:166202.2987;825.4574:286199.3474;825.4609:414559.2395;825.4644:465150.7937;825.4679:409970.1586;825.4714:282027.5417;825.4749:169753.8718;825.4784:93460.0166;825.4819:53786.4913;825.4854:23070.6611;825.4889:11253.6953;825.4924:8871.9612;825.4959:6159.2308;825.4994:2830.373;825.5029:2558.4341;825.5064:1388.5606;825.5099:31.2621,826.4469:566.3602;826.4504:5773.0812;826.4539:21855.2665;826.4574:59986.0366;826.4609:115134.2236;826.4644:164393.1407;826.4679:190122.8116;826.4714:181519.2552;826.4749:139712.8884;826.4784:84156.1124;826.4819:45943.9147;826.4854:21537.6976;826.4889:8124.7527;826.4924:3142.4883;826.4959:1998.2398;826.4994:715.9249;826.5029:697.5781;826.5064:16.2275,827.451:681.1958;827.4545:657.1787;827.458:2401.2378;827.4615:6624.0304;827.465:23923.1008;827.4685:43349.2649;827.472:48734.8488;827.4755:38543.5272;827.479:25231.6603;827.4825:14480.4159;827.486:2966.9882;827.4895:716.2191;827.493:16.3321
MATCH       419     0.89    5.240   2    820.434410      411.2135:3506.0603;411.2159:32759.9834;411.2184:128022.5571;411.2209:287388.3549;411.2233:418081.8289;411.2258:380291.6787;411.2283:214562.7008;411.2307:84660.3378;411.2332:33020.708;411.2357:11702.3796;411.2381:8192.3312,411.712:1962.4578;411.7144:5559.0061;411.7169:22843.7342;411.7194:100807.6767;411.7218:292845.3043;411.7243:593426.8231;411.7268:763278.1957;411.7292:616469.7903;411.7317:318869.3741;411.7342:123185.3008;411.7367:51880.6258;411.7391:21929.176;411.7416:9768.3123;411.7441:5476.9189;411.7465:856.0246;411.749:9.2792,412.2108:1011.502;412.2132:2808.0495;412.2157:9843.5332;412.2182:28903.3673;412.2207:127060.7982;412.2231:401428.9946;412.2256:1079045.3298;412.2281:2012003.3048;412.2305:2368400.5194;412.233:1776852.3157;412.2355:852565.0704;412.2379:323078.9362;412.2404:138250.5359;412.2429:81160.3533;412.2454:52866.1404;412.2478:32495.9624;412.2503:21801.2389,412.7173:4300.0286;412.7198:22257.146;412.7222:119609.7942;412.7247:448009.1054;412.7272:1322481.496;412.7296:3096103.4576;412.7321:4746347.3687;412.7346:4587979.772;412.7371:2802945.8044;412.7395:1161674.1939;412.742:467852.8562;412.7445:224959.5083;412.7469:142342.0128;412.7494:102512.2501;412.7519:72769.9213;412.7544:33490.3824;412.7568:15386.7736;412.7593:4880.3662;412.7618:1398.8512;412.7642:683.5575;412.7667:7.3538,413.2167:1897.3637;413.2192:2278.0588;413.2216:18758.9961;413.2241:96646.7444;413.2266:340780.0776;413.2291:1007663.0239;413.2315:2490269.6434;413.234:4374570.0113;413.2365:4954146.62;413.239:3606771.9088;413.2414:1714506.8052;413.2439:664239.3871;413.2464:298249.8274;413.2488:186378.2583;413.2513:140845.5241;413.2538:100403.2312;413.2563:61434.308;413.2587:31483.5976;413.2612:17962.7637;413.2637:11986.6971;413.2662:6415.3466;413.2686:1734.9889;413.2711:1410.0966;413.2736:16.7204,413.7238:7511.8468;413.7263:50186.9519;413.7288:198269.3024;413.7313:541273.7883;413.7337:1226602.9639;413.7362:2049808.7881;413.7387:2303531.1761;413.7412:1709865.3083;413.7436:857841.9845;413.7461:353971.4755;413.7486:164581.1022;413.7511:104428.6631;413.7535:79832.4291;413.756:62884.2206;413.7585:37525.8241;413.761:13557.5491;413.7634:1637.8264;413.7659:1375.3313;413.7684:578.2076;413.7709:7.2605,414.2263:3667.6131;414.2288:17778.5111;414.2313:88606.3957;414.2338:224319.9724;414.2362:451474.9046;414.2387:643656.4581;414.2412:628281.8095;414.2437:413711.3697;414.2461:193985.9753;414.2486:78204.7934;414.2511:32870.1507;414.2536:15391.814,414.7316:3722.7464;414.7341:24318.7247;414.7366:65565.1658;414.739:114754.2028;414.7415:137984.0796;414.744:114065.9612;414.7465:59883.9006;414.749:15571.799;414.7514:4521.7492;414.7539:1767.5225
MATCH       420     0.90    5.240   3    820.434410      274.4784:7001.0447;274.4804:76028.01;274.4824:212848.3816;274.4844:312567.1625;274.4864:261172.3322;274.4884:118368.6927;274.4904:31455.8198;274.4925:7914.0465;274.4945:747.5354;274.4965:4.9746,274.811:781.5666;274.813:16764.5698;274.8151:112393.8381;274.8171:325566.1674;274.8191:532303.6047;274.8211:501745.6322;274.8231:276558.4633;274.8251:91547.5798;274.8272:26687.5786;274.8292:6882.3323;274.8312:42.6673,275.1459:2525.6572;275.1479:34597.228;275.15:212905.7979;275.152:739204.4401;275.154:1527871.4814;275.156:1761866.6566;275.158:1183606.669;275.16:471597.5393;275.1621:169139.2535;275.1641:79718.4628;275.1661:32167.2321;275.1681:9074.0995;275.1701:2885.9629;275.1722:2780.5416;275.1742:1512.5371,275.481:4015.4582;275.483:78714.8932;275.4851:399557.9528;275.4871:1387957.1196;275.4891:2979834.2281;275.4911:3608373.4725;275.4931:2566141.5681;275.4952:1040494.6829;275.4972:344826.0005;275.4992:152619.1577;275.5012:70534.8535;275.5032:30604.9902;275.5052:15191.717;275.5073:12246.6367;275.5093:8129.5657;275.5113:6269.8664;275.5133:2885.825;275.5153:1372.3494;275.5174:855.6158;275.5194:6.0467,275.8123:680.7244;275.8143:2076.7101;275.8163:11489.7363;275.8183:103049.6268;275.8204:470095.6129;275.8224:1533823.188;275.8244:3135417.5699;275.8264:3675723.0177;275.8284:2555710.6202;275.8305:1040159.9455;275.8325:359747.9102;275.8345:153955.5936;275.8365:75063.7685;275.8385:35786.2039;275.8406:19687.0676;275.8426:8916.3882;275.8446:5794.0917;275.8466:1092.0553,276.1478:1082.5858;276.1498:4340.7341;276.1518:13736.7527;276.1538:105819.6345;276.1559:392622.5564;276.1579:1026060.28;276.1599:1650098.7905;276.1619:1601706.1644;276.164:941145.99;276.166:352607.8316;276.168:132487.0398;276.17:63557.6053;276.172:25930.2803;276.1741:10518.3514;276.1761:8763.0785;276.1781:6039.946;276.1801:4513.9974,276.4875:13436.8981;276.4896:74245.0388;276.4916:213898.3253;276.4936:399916.1133;276.4956:472614.5314;276.4976:359531.5571;276.4997:168820.683;276.5017:58754.8924;276.5037:15904.3687;276.5057:2972.7558;276.5078:1814.1012;276.5098:687.0249;276.5118:5.71,276.8194:992.2968;276.8214:1289.7471;276.8234:5715.8573;276.8255:32025.1713;276.8275:86092.6916;276.8295:109920.8115;276.8315:84068.0804;276.8336:38193.9759;276.8356:10523.1856;276.8376:2039.3701;276.8396:18.8123
MATCH       421     0.90    5.240   1    820.434410      821.4221:1191.6431;821.4255:1938.1581;821.429:3046.4922;821.4325:9156.6239;821.436:14674.2018;821.4395:20557.2884;821.443:17920.7957;821.4465:10164.6666;821.45:3014.6655;821.4534:1460.0665;821.4569:528.6121,822.4161:514.2048;822.4196:1198.1774;822.4231:2668.1937;822.4266:5078.2699;822.4301:5616.1517;822.4336:6991.3126;822.437:14876.7686;822.4405:23626.9019;822.444:33981.0215;822.4475:32849.7092;822.451:26034.8686;822.4545:14241.0468;822.458:5816.1417;822.4615:1856.3894;822.465:523.2017;822.4684:1.3845,823.4247:1929.3343;823.4282:2639.105;823.4317:4457.5245;823.4352:8073.6324;823.4387:19210.4612;823.4422:46650.6824;823.4457:83846.7138;823.4492:121110.501;823.4527:124253.5979;823.4561:100672.0924;823.4596:64030.5833;823.4631:33857.1585;823.4666:15420.0451;823.4701:7058.7396;823.4736:3152.0196;823.4771:2152.6928;823.4806:428.015;823.4841:1.1013,824.427:429.2396;824.4305:881.0393;824.434:1274.9291;824.4375:4590.9382;824.441:16664.6875;824.4444:39244.4142;824.4479:83964.4727;824.4514:155526.2203;824.4549:225137.9189;824.4584:245481.3157;824.4619:206976.823;824.4654:141241.1351;824.4689:84038.2914;824.4724:46770.7029;824.4759:25682.7523;824.4794:16730.304;824.4829:9946.8373;824.4864:5293.6045;824.4899:3097.4008;824.4933:2358.2819;824.4968:862.4;824.5003:473.0234;824.5038:1.2679,825.4403:1678.1625;825.4438:4763.5912;825.4473:25328.7627;825.4508:58964.3864;825.4543:107578.7716;825.4578:184515.1311;825.4613:248047.9263;825.4648:258811.7253;825.4683:206882.5903;825.4718:140338.9033;825.4753:78215.2933;825.4788:39076.5132;825.4823:23863.3148;825.4858:12832.4887;825.4893:10421.4675;825.4928:6088.1082;825.4962:3327.8508;825.4997:1571.835;825.5032:5.1778,826.4438:392.2346;826.4473:1434.321;826.4508:6309.8317;826.4543:23303.4683;826.4578:43881.0052;826.4613:78866.1553;826.4648:109223.7792;826.4683:122639.6252;826.4718:104821.8751;826.4753:69969.4895;826.4788:38082.9935;826.4823:20680.0119;826.4858:11124.8392;826.4893:3807.8408;826.4928:1574.7886;826.4963:1534.8851;826.4998:539.9947;826.5033:2.8612,827.4514:473.6567;827.4549:808.3531;827.4584:3115.8112;827.4619:9596.5064;827.4654:16080.8564;827.4689:28668.6763;827.4724:28065.3695;827.4759:20977.9238;827.4794:9011.8469;827.4829:4223.728;827.4864:1453.8462;827.4899:7.4255,828.4631:553.426;828.4666:1585.1145;828.4701:2114.351;828.4736:1224.698
MATCH       422     0.87    5.240   2    820.434410      411.208:493.7434;411.2104:2999.1481;411.2129:7735.08;411.2154:27111.2269;411.2178:86924.9995;411.2203:205683.3067;411.2228:304470.1765;411.2252:286390.9327;411.2277:164657.8489;411.2302:70105.6882;411.2326:27713.0323;411.2351:11117.6881;411.2376:8211.2519;411.24:7554.218,411.704:419.0311;411.7065:443.9421;411.7089:626.7463;411.7114:2175.3803;411.7139:7796.1463;411.7163:25203.1999;411.7188:67807.1911;411.7213:186378.2436;411.7237:369430.0918;411.7262:473843.5937;411.7287:385958.4729;411.7312:197257.148;411.7336:77596.5032;411.7361:27116.527;411.7386:9292.4726;411.741:5658.5721;411.7435:5902.6572;411.746:2009.4716;411.7484:643.2887;411.7509:649.9714;411.7534:1.3491,412.2102:3326.3519;412.2127:4282.7988;412.2151:6046.7271;412.2176:19557.4428;412.2201:75385.0351;412.2226:235974.9943;412.225:624355.2533;412.2275:1184192.2817;412.23:1415082.0852;412.2324:1075848.6442;412.2349:524996.6419;412.2374:206744.8326;412.2398:85875.9155;412.2423:44536.6125;412.2448:28855.0951;412.2473:22472.2542;412.2497:17321.8571;412.2522:17521.8643,412.7093:3.5048;412.7118:469.7928;412.7143:1067.619;412.7167:5657.3787;412.7192:19231.1689;412.7217:75544.2012;412.7241:262417.9214;412.7266:770665.8944;412.7291:1848980.471;412.7316:2910288.8114;412.734:2889131.2246;412.7365:1801795.1083;412.739:756791.1615;412.7414:302608.2007;412.7439:147553.7183;412.7464:86843.9851;412.7489:59834.1442;412.7513:39275.7158;412.7538:24163.7615;412.7563:9422.2024;412.7587:3963.8551;412.7612:1551.2914;412.7637:8.3724,413.2137:566.2577;413.2161:1088.5101;413.2186:1750.4424;413.2211:9630.3884;413.2236:54962.1371;413.226:208089.8915;413.2285:620561.4363;413.231:1537422.4996;413.2334:2762530.1254;413.2359:3241722.4713;413.2384:2431905.3214;413.2409:1185022.8197;413.2433:442885.5957;413.2458:201883.5635;413.2483:112678.7857;413.2508:82564.5719;413.2532:64060.3241;413.2557:40222.5062;413.2582:21674.5973;413.2607:10975.3548;413.2631:9077.9049;413.2656:7088.9625;413.2681:4243.5677;413.2705:2352.4652;413.273:1685.1029;413.2755:573.0401;413.278:585.8778;413.2804:3.8712,413.7183:790.6654;413.7208:1536.0351;413.7233:7161.6519;413.7257:35205.1776;413.7282:123102.006;413.7307:352334.1198;413.7332:780071.0241;413.7356:1315606.3702;413.7381:1512138.9607;413.7406:1161301.3174;413.7431:590188.0964;413.7455:238098.8241;413.748:104829.3503;413.7505:62180.2326;413.753:42857.804;413.7554:29367.6808;413.7579:19456.9254;413.7604:11151.3429;413.7629:2936.182;413.7653:22.2333,414.2233:538.7187;414.2258:1302.3409;414.2282:10349.6231;414.2307:49751.2932;414.2332:136442.8995;414.2357:281315.0418;414.2381:413423.9397;414.2406:425810.7942;414.2431:296863.2786;414.2456:141289.6034;414.2481:56171.8079;414.2505:19349.6714;414.253:10426.5204;414.2555:10503.5732;414.258:8499.6717;414.2604:5212.5134;414.2629:2531.5914;414.2654:2288.5399;414.2679:1079.46;414.2703:391.9139;414.2728:3.2037,414.7236:456.5575;414.7261:1007.4244;414.7286:2320.7994;414.731:6677.2584;414.7335:17731.5664;414.736:39049.9058;414.7385:70688.1182;414.741:77766.1724;414.7434:61061.1643;414.7459:33823.0435;414.7484:13349.782;414.7509:5144.8796;414.7533:1118.3846;414.7558:10.0651
MATCH       423     0.89    5.240   3    820.434410      274.4776:5117.477;274.4796:34828.7709;274.4816:121624.8949;274.4836:206578.8018;274.4857:196093.0613;274.4877:104263.269;274.4897:37285.8279;274.4917:9513.0285;274.4937:3065.889;274.4957:561.3881;274.4978:3.5918,274.8123:6477.5107;274.8143:48976.9591;274.8163:159647.9951;274.8183:295888.7512;274.8204:312089.5471;274.8224:193906.2561;274.8244:64542.3588;274.8264:20975.1347;274.8284:5394.863;274.8304:1281.2703;274.8325:869.2646;274.8345:524.4176;274.8365:3.6719,275.1452:599.2161;275.1472:13228.8946;275.1492:105487.3207;275.1512:371732.6221;275.1532:799587.2342;275.1553:1006351.5625;275.1573:762616.3093;275.1593:340895.2282;275.1613:112815.6354;275.1633:43493.2945;275.1653:14764.2837;275.1674:6584.3587;275.1694:2944.6477;275.1714:1842.7118;275.1734:753.3316,275.4762:365.1081;275.4782:1071.9236;275.4803:4864.6952;275.4823:28029.0563;275.4843:156940.2182;275.4863:637773.5922;275.4883:1591772.1544;275.4904:2195901.6666;275.4924:1748455.0381;275.4944:794599.1126;275.4964:270135.1627;275.4984:115818.2933;275.5005:49897.4433;275.5025:26668.6312;275.5045:11481.0831;275.5065:6470.0513;275.5085:4372.0432;275.5106:2991.4348;275.5126:1630.742;275.5146:1143.9032;275.5166:606.4096,275.8115:422.0096;275.8135:880.1181;275.8156:3217.2788;275.8176:36202.6683;275.8196:210002.9685;275.8216:776978.2723;275.8236:1781786.8536;275.8257:2358002.2403;275.8277:1833416.4884;275.8297:824388.0798;275.8317:273074.7326;275.8337:115468.4171;275.8358:52709.0115;275.8378:24959.0586;275.8398:13101.8576;275.8418:9318.6;275.8438:5769.0371;275.8459:1465.5846;275.8479:514.5032,276.143:3.5549;276.145:534.7073;276.147:911.004;276.149:1337.1319;276.1511:7347.8855;276.1531:44104.8802;276.1551:199834.0784;276.1571:564830.1625;276.1592:1023448.5434;276.1612:1096721.0329;276.1632:729992.7452;276.1652:293159.2656;276.1672:106624.4048;276.1693:43620.5867;276.1713:18567.2067;276.1733:11394.8275;276.1753:8164.339;276.1773:7135.2458;276.1794:5310.1862;276.1814:4514.8509,276.4868:4829.0705;276.4888:35003.9524;276.4908:122653.3856;276.4928:259712.4377;276.4949:334645.7808;276.4969:271483.1716;276.4989:133009.9093;276.5009:42101.9426;276.503:11778.2978;276.505:2848.4681;276.507:1223.9489;276.509:571.8173;276.511:431.3966;276.5131:4.4206,276.8207:1614.2835;276.8227:2792.2324;276.8247:15455.2049;276.8267:42578.7309;276.8288:62225.1323;276.8308:57267.2336;276.8328:27126.1563;276.8348:9992.1591;276.8369:2377.9136;276.8389:1771.3406;276.8409:898.8596;276.8429:8.7533
MATCH       424     0.89    5.240   1    
MATCH       425     0.90    5.240   2    
MATCH       426     0.91    5.240   3    
MATCH       427     1.00    9.060   3    1717.933789     573.6309:4.4202;573.6338:1096.9295;573.6367:6752.356;573.6396:24138.1507;573.6425:72789.824;573.6454:187230.7306;573.6483:321121.0618;573.6512:351682.5604;573.6542:244625.8663;573.6571:111852.2498;573.66:42056.4085;573.6629:17459.9934;573.6658:4609.8584;573.6687:2910.9086;573.6716:2147.5091;573.6746:1999.9798;573.6775:689.1927,573.966:7.5206;573.9689:2334.467;573.9718:7651.1819;573.9747:34757.0493;573.9777:96991.9995;573.9806:219764.4109;573.9835:332903.2546;573.9864:329286.1222;573.9893:206369.9888;573.9922:88032.9778;573.9951:33286.3061;573.9981:16944.2357,574.2983:2.2922;574.3012:937.7225;574.3041:14262.4345;574.3071:43175.2226;574.31:84254.0778;574.3129:135524.8269;574.3158:194625.5421;574.3187:221143.7285;574.3216:176211.9498;574.3246:93310.2553;574.3275:38205.838;574.3304:17204.4187;574.3333:6699.4908;574.3362:3001.6631;574.3391:985.5344;574.3421:852.8967;574.345:538.1061,574.6395:13.2688;574.6424:6079.2358;574.6453:24314.1284;574.6482:54064.7866;574.6512:84170.1213;574.6541:87242.2443;574.657:59393.7247;574.6599:27676.8025;574.6628:10487.5418;574.6657:2693.0886;574.6686:907.1623;574.6716:649.9014;574.6745:617.9937,574.9662:2.7056;574.9691:1379.3576;574.972:2076.1949;574.9749:4320.6656;574.9778:6573.6682;574.9808:12792.2395;574.9837:24437.3116;574.9866:28244.2046;574.9895:23908.014;574.9924:13748.2904;574.9953:5182.8857;574.9983:1547.9934;575.0012:514.4688;575.0041:2.1449,575.3484:1.5104;575.3513:925.1664;575.3542:6289.9908;575.3571:16016.1389;575.3601:22833.3914;575.363:21253.3368;575.3659:13753.9154;575.3688:3945.0177;575.3717:1509.5322
MATCH       428     1.00    9.060   4    1717.933789     430.4731:0.8174;430.4756:1895.9583;430.4781:9067.9706;430.4806:38116.1185;430.4832:147490.9705;430.4857:466934.7607;430.4882:797063.8351;430.4907:789052.13;430.4933:437682.0134;430.4958:152924.0867;430.4983:41884.6679;430.5008:12079.7257;430.5034:4058.2762;430.5059:2480.4445;430.5084:1788.2224;430.5109:1256.8207;430.5135:1267.9782,430.7255:1354.5981;430.7281:6926.7287;430.7306:28078.3708;430.7331:104631.0843;430.7356:337635.9455;430.7382:696962.6503;430.7407:823855.7067;430.7432:583189.6192;430.7457:236202.3468;430.7483:70305.4167;430.7508:17307.5059;430.7533:8321.9464;430.7558:3592.9497;430.7584:2974.7413;430.7609:1579.574,430.9755:1546.9567;430.9781:4132.2727;430.9806:14075.3412;430.9831:50680.1549;430.9856:163612.9287;430.9882:344754.8644;430.9907:449529.5815;430.9932:365093.0916;430.9957:178785.0606;430.9983:54820.919;431.0008:17936.6545;431.0033:11333.843;431.0058:11244.7048,431.1675:1631.2622;431.17:16437.0537;431.1726:49911.8869;431.1751:145982.7154;431.1776:315035.8464;431.1801:418067.5825;431.1827:336021.705;431.1852:171628.1668;431.1877:69127.7069;431.1902:32688.8661;431.1928:16140.375;431.1953:5199.2089;431.1978:1826.4941;431.2003:1159.4744;431.2029:3.864,431.4833:3545.1555;431.4859:20714.9659;431.4884:46992.844;431.4909:64924.4973;431.4935:56963.4492;431.496:32588.0572;431.4985:11691.3222;431.501:2090.7274;431.5036:4.9812,431.6704:983.5589;431.6729:14499.8274;431.6754:46981.3259;431.678:109422.4563;431.6805:174163.8721;431.683:179594.3837;431.6855:119443.5819;431.6881:52419.2697;431.6906:21053.6161;431.6931:8881.8421;431.6956:2764.2409;431.6982:6.025
MATCH       429     0.91    9.060   3    1717.933789     573.6288:3.7807;573.6317:382.7703;573.6347:468.7332;573.6376:1327.7012;573.6405:6619.1458;573.6434:22091.1779;573.6463:64214.3878;573.6492:178318.9841;573.6521:322363.7004;573.6551:372739.6718;573.658:271037.8597;573.6609:124415.8098;573.6638:44624.9147;573.6667:17232.1548;573.6696:7707.0507;573.6725:3901.7578;573.6754:1639.3604;573.6784:1147.6803;573.6813:467.3587,573.964:3.8804;573.9669:526.5508;573.9698:1245.8639;573.9727:2072.2581;573.9756:13063.0458;573.9785:38890.4468;573.9815:119286.6172;573.9844:303487.5688;573.9873:508940.5096;573.9902:547046.988;573.9931:373372.0289;573.996:172149.7127;573.9989:60318.1084;574.0019:22670.3486;574.0048:14973.2621;574.0077:15205.4229,574.2992:391.249;574.3021:597.3917;574.305:2050.0303;574.3079:4626.4795;574.3109:16804.0166;574.3138:54316.8536;574.3167:136125.8435;574.3196:295521.897;574.3225:424210.4975;574.3254:410831.8433;574.3284:258329.8255;574.3313:114727.1445;574.3342:41221.9737;574.3371:16993.9213;574.34:8962.8399;574.3429:6574.288;574.3458:3653.7175;574.3488:2468.343;574.3517:1839.8984;574.3546:1487.1517,574.6404:16.1932;574.6433:3048.3611;574.6462:14607.7373;574.6491:41396.7233;574.652:98582.0145;574.6549:188255.1432;574.6579:243713.8341;574.6608:211652.1546;574.6637:119196.6644;574.6666:50222.3041;574.6695:19641.7381;574.6724:8674.8748;574.6754:3408.4284;574.6783:2006.4296;574.6812:954.1425,574.9729:14.9605;574.9758:2108.6668;574.9787:5921.5365;574.9816:13906.0824;574.9845:28161.2539;574.9875:60855.5692;574.9904:92666.5274;574.9933:98595.7169;574.9962:72545.5611;574.9991:41430.2968;575.0021:20426.244;575.005:10714.1194;575.0079:9007.7231,575.3055:401.2474;575.3084:982.4886;575.3113:1669.1045;575.3142:9130.5082;575.3172:20327.2574;575.3201:35101.6859;575.323:47374.682;575.3259:52054.1486;575.3288:45309.8457;575.3318:33903.2601;575.3347:24047.8576;575.3376:24511.0225,575.7316:3507.232;575.7345:5113.1162;575.7374:7117.2633;575.7404:13393.5681;575.7433:20517.0496;575.7462:21634.1165;575.7491:15044.2209;575.752:6403.7046;575.755:3464.9132
MATCH       430     0.95    9.060   4    1717.933789     430.476:1410.5671;430.4785:2123.4106;430.4811:11253.5641;430.4836:37440.7435;430.4861:144967.7214;430.4886:432390.8344;430.4912:830598.1552;430.4937:920348.1396;430.4962:609189.7396;430.4987:225505.0755;430.5013:65629.5863;430.5038:22428.8408;430.5063:11234.7222;430.5088:6580.9225;430.5114:3160.8333,430.7184:811.335;430.7209:1393.4377;430.7234:1396.4103;430.7259:2014.4765;430.7285:2389.2249;430.731:4489.526;430.7335:22304.2403;430.736:115683.6753;430.7386:416860.2261;430.7411:1016614.7034;430.7436:1440658.7013;430.7461:1218284.6956;430.7487:595065.3644;430.7512:179830.7569;430.7537:48507.2284;430.7562:19612.6193;430.7588:15032.6562;430.7613:12608.0225;430.7638:9361.62;430.7663:6945.4066;430.7689:5230.8487;430.7714:4420.9675;430.7739:3313.0217;430.7764:3371.4843;430.779:2359.9475;430.7815:2434.7275;430.784:1993.9385;430.7865:1016.3898,430.981:2717.0911;430.9835:11436.7896;430.986:67989.7914;430.9886:240403.5281;430.9911:659616.2992;430.9936:1109908.2031;430.9962:1122464.9639;430.9987:679454.7665;431.0012:242551.8942;431.0037:72075.6923;431.0063:27348.9867;431.0088:21523.5263,431.2285:1884.2366;431.2311:3189.5053;431.2336:7284.7357;431.2361:30991.1727;431.2387:110540.5739;431.2412:297070.3072;431.2437:541993.4032;431.2462:613145.8765;431.2488:443421.4079;431.2513:196335.5275;431.2538:63843.593;431.2563:17551.5272;431.2589:3415.0927,431.4812:317.0507;431.4837:2418.0644;431.4863:11147.7022;431.4888:35914.3608;431.4913:104184.1066;431.4939:208330.0017;431.4964:276707.0179;431.4989:231237.3842;431.5014:120616.6429;431.504:40501.2292;431.5065:7531.9056;431.509:2405.2724;431.5115:1884.9182,431.6682:337.6887;431.6708:328.0683;431.6733:2075.3551;431.6758:16493.0292;431.6784:58445.9085;431.6809:163404.386;431.6834:380740.7199;431.6859:576378.717;431.6885:549759.2858;431.691:329048.6548;431.6935:136177.7042;431.6961:54973.0788;431.6986:25550.1724;431.7011:12287.3832;431.7036:6742.2843;431.7062:1086.0342;431.7087:1091.9365;431.7112:1091.2941;431.7137:515.3543;431.7163:485.8916;431.7188:191.3084;431.7213:5.5415,431.9817:1438.4561;431.9843:1588.5878;431.9868:1650.2326;431.9893:4017.7489;431.9919:10753.8868;431.9944:22762.6288;431.9969:33667.7451;431.9994:36857.6302;432.002:26044.5371;432.0045:14910.4939;432.007:5710.3008;432.0096:2148.3427
MATCH       431     0.91    9.060   3    1717.933789     573.6352:595.2218;573.6381:1344.1647;573.641:7449.2867;573.6439:20698.4782;573.6468:48989.0827;573.6497:116423.6824;573.6526:194674.7893;573.6556:210732.5222;573.6585:142769.3396;573.6614:62559.045;573.6643:22145.8725;573.6672:8559.7776;573.6701:3788.66;573.673:3018.9827;573.676:1156.046;573.6789:0.5338,573.9703:4.0403;573.9732:3052.765;573.9761:12785.6138;573.979:42664.81;573.982:131077.9817;573.9849:312787.6488;573.9878:498357.1437;573.9907:514522.1936;573.9936:341617.7106;573.9965:148189.1462;573.9994:53641.3426;574.0024:22631.3157;574.0053:14362.4327,574.2968:0.2708;574.2997:370.5258;574.3026:1094.219;574.3055:1408.8697;574.3085:7400.0142;574.3114:26256.8516;574.3143:71028.0257;574.3172:192094.5717;574.3201:419398.6962;574.323:637964.163;574.3259:625877.4879;574.3289:396288.9942;574.3318:170752.2349;574.3347:62071.5863;574.3376:22821.0033;574.3405:11461.1015;574.3434:8824.573;574.3464:7702.7501;574.3493:5026.179;574.3522:4887.5095;574.3551:2261.1262;574.358:1009.2463,574.6321:0.0945;574.635:318.0727;574.638:570.1566;574.6409:1120.8814;574.6438:6397.9906;574.6467:22820.062;574.6496:74878.3846;574.6525:199373.8916;574.6555:396061.1229;574.6584:518458.5334;574.6613:455618.338;574.6642:266930.6638;574.6671:111645.0952;574.67:41374.061;574.673:14168.429;574.6759:6257.3558;574.6788:3428.2818,574.9734:0.0581;574.9763:2339.6429;574.9792:9091.5221;574.9821:25464.0854;574.9851:67932.9119;574.988:150410.0675;574.9909:261170.9866;574.9938:306165.0724;574.9967:240746.6289;574.9996:125129.4518;575.0026:52628.9987;575.0055:21705.5359;575.0084:14404.9512,575.3031:512.1358;575.306:2779.0869;575.3089:4049.3354;575.3118:5253.0121;575.3148:13477.5793;575.3177:33420.0357;575.3206:68353.4787;575.3235:113088.9049;575.3264:148391.1438;575.3293:148313.2411;575.3323:108975.2643;575.3352:61118.4144;575.3381:37190.2534;575.341:31805.496;575.3439:29243.2323;575.3468:21331.6009;575.3498:15002.7176;575.3527:11652.6364,575.6445:0.5275;575.6475:601.4925;575.6504:2126.4866;575.6533:9876.5434;575.6562:23795.9517;575.6591:44488.8578;575.6621:55603.1606;575.665:50421.2259;575.6679:33640.9204;575.6708:17900.1282;575.6737:7513.7819;575.6766:3785.1398;575.6796:2780.3673;575.6825:809.1678;575.6854:638.2069,575.9336:3266.1926;575.9365:6196.248;575.9394:12078.4876;575.9423:22232.1675;575.9452:30038.1429;575.9481:28397.3042;575.9511:17653.8582;575.954:7887.1312;575.9569:2237.2314;575.9598:736.0867
MATCH       432     0.95    9.060   4    1717.933789     430.4767:0.0843;430.4792:1257.8042;430.4818:6512.1428;430.4843:27763.7092;430.4868:115708.936;430.4893:329101.0052;430.4919:539857.3091;430.4944:515208.2904;430.4969:283313.8887;430.4994:86833.5025;430.502:22239.5443;430.5045:6586.7783;430.507:4732.1512;430.5095:2616.4019;430.5121:1786.2206;430.5146:1507.851;430.5171:1072.1306;430.5196:390.2111,430.7266:792.4116;430.7292:2253.9431;430.7317:10742.3183;430.7342:46431.7459;430.7367:165154.5634;430.7393:578021.7535;430.7418:1247414.9602;430.7443:1524751.4109;430.7468:1093729.7193;430.7494:451127.6227;430.7519:119814.2904;430.7544:37645.5584;430.7569:13647.951;430.7595:8127.9178;430.762:7872.0187;430.7645:7067.1132;430.767:5442.2418;430.7696:3613.0925;430.7721:1962.8884,430.9766:856.0605;430.9792:3166.8024;430.9817:9237.0508;430.9842:34518.5234;430.9868:123649.3508;430.9893:427749.4934;430.9918:1145901.8842;430.9943:1790853.6315;430.9969:1675870.599;430.9994:921057.1507;431.0019:317880.1262;431.0044:94473.2177;431.007:39108.8745;431.0095:26552.6513,431.2292:1759.0854;431.2318:4195.1522;431.2343:19377.5989;431.2368:70787.2776;431.2394:241698.3229;431.2419:694938.4465;431.2444:1285019.9341;431.2469:1453457.9207;431.2495:995385.5285;431.252:401684.3525;431.2545:116722.8453;431.257:38306.9912;431.2596:16389.4285;431.2621:13255.1005;431.2646:8813.3497;431.2671:7263.7177;431.2697:6450.0394;431.2722:3829.3068;431.2747:1994.2182,431.4769:320.2715;431.4794:1749.738;431.4819:2366.9961;431.4845:6777.1298;431.487:28386.9373;431.4895:105030.6283;431.492:295016.2455;431.4946:624393.5522;431.4971:804846.7402;431.4996:661300.0939;431.5021:322812.6179;431.5047:103957.861;431.5072:31594.4919;431.5097:16563.0789,431.7271:466.4488;431.7296:1392.269;431.7321:1583.6264;431.7347:3348.5939;431.7372:10251.6455;431.7397:38125.7654;431.7423:121448.0441;431.7448:266407.0852;431.7473:386007.8386;431.7498:350254.3221;431.7524:200738.4463;431.7549:74581.4228;431.7574:21803.0394;431.76:9707.6971;431.7625:6077.9245,431.9774:436.5731;431.9799:857.0683;431.9824:818.043;431.985:2037.3804;431.9875:5477.4691;431.99:14421.7915;431.9926:41413.003;431.9951:95438.4528;431.9976:148617.8845;432.0001:153671.4142;432.0027:103563.0136;432.0052:45920.7358;432.0077:18351.358;432.0103:9769.1688,432.1721:18238.5666;432.1746:18996.0004;432.1772:38269.2125;432.1797:120330.0757;432.1822:361506.3326;432.1848:819934.5663;432.1873:1293159.2055;432.1898:1335108.3428;432.1923:898643.0504;432.1949:400412.3402;432.1974:149552.3157;432.1999:68879.8073;432.2025:38171.3762;432.205:18620.9816;432.2075:10885.3543;432.21:6769.6991
MATCH       433     0.91    9.060   3    1717.933789     573.637:1758.3173;573.6399:5647.8826;573.6428:18792.0489;573.6457:53966.0697;573.6486:129464.885;573.6516:189450.0855;573.6545:177255.8154;573.6574:103339.2862;573.6603:42470.0205;573.6632:15404.4953;573.6661:6171.6616;573.669:2511.8987;573.672:1215.209;573.6749:462.8928;573.6778:1.4317,573.9576:1.3224;573.9605:526.2059;573.9634:531.9848;573.9663:852.9023;573.9692:2391.9786;573.9721:9480.3899;573.975:23447.761;573.978:61599.2226;573.9809:178141.4528;573.9838:385271.1442;573.9867:555112.579;573.9896:515901.5911;573.9925:311353.685;573.9954:124946.9369;573.9984:42936.9459;574.0013:17372.1173;574.0042:11559.1421;574.0071:11643.9131,574.3015:1537.4524;574.3045:3641.945;574.3074:12815.2913;574.3103:39807.5406;574.3132:110883.9483;574.3161:290974.5487;574.319:601767.8502;574.3219:820353.0313;574.3249:716292.877;574.3278:401128.1216;574.3307:156558.9514;574.3336:56778.4542;574.3365:24651.3711;574.3394:11934.0577;574.3424:8325.743;574.3453:4835.7399;574.3482:3807.0139;574.3511:2590.7058;574.354:2024.8052;574.3569:1651.3755,574.634:449.2881;574.6369:2397.0042;574.6398:4208.9093;574.6427:14846.1834;574.6456:42304.8864;574.6485:117218.4135;574.6514:288636.5586;574.6544:554017.6983;574.6573:700232.3188;574.6602:574722.6452;574.6631:298258.291;574.666:114112.4864;574.6689:43847.3646;574.6719:18526.0907;574.6748:8388.1217;574.6777:5349.4798;574.6806:4211.2884;574.6835:3998.9323;574.6864:2379.955;574.6894:1434.8968;574.6923:833.2141,574.9694:505.7378;574.9723:2645.8051;574.9752:5456.5488;574.9781:13111.8315;574.981:37157.4418;574.984:102238.9014;574.9869:226892.03;574.9898:377889.2472;574.9927:423338.8159;574.9956:309647.929;574.9986:148179.1382;575.0015:56007.8914;575.0044:26135.4481;575.0073:20671.2281,575.302:1126.7243;575.3049:1213.2735;575.3078:3026.8743;575.3107:10044.6294;575.3137:25302.698;575.3166:58693.5093;575.3195:113657.9964;575.3224:176400.8715;575.3253:219467.5119;575.3283:204760.1439;575.3312:141260.0003;575.3341:71132.7474;575.337:40790.3583;575.3399:34800.4097;575.3428:30093.7955;575.3458:18782.8004;575.3487:11439.0412;575.3516:9445.8467,575.6376:420.5769;575.6405:408.3185;575.6435:800.2576;575.6464:3363.6315;575.6493:9172.3376;575.6522:18775.8441;575.6551:39346.9037;575.658:71350.8553;575.661:89289.3447;575.6639:75996.8233;575.6668:45685.2078;575.6697:21977.182;575.6726:9950.3225;575.6756:4888.4428;575.6785:3526.8336;575.6814:3507.8519;575.6843:1442.5312;575.6872:505.3582;575.6902:522.3192,575.9325:3216.299;575.9354:3816.1609;575.9383:14543.9221;575.9412:28307.6507;575.9441:37941.9622;575.9471:30650.5439;575.95:18750.0838;575.9529:7604.8499;575.9558:1644.4361;575.9587:782.2968;575.9617:469.7305
MATCH       434     0.95    9.060   4    1717.933789     430.4762:734.3228;430.4788:2856.951;430.4813:9648.2617;430.4838:45262.6114;430.4863:159037.8623;430.4889:397062.8562;430.4914:533831.5334;430.4939:426702.049;430.4964:187970.2939;430.499:55313.4242;430.5015:14055.3777;430.504:6255.6775;430.5065:2595.6843;430.5091:2639.3144;430.5116:2295.7864;430.5141:2264.1783;430.5166:1765.0365;430.5191:968.02;430.5217:765.2081,430.7262:1752.067;430.7287:4460.6703;430.7312:17145.7993;430.7337:65266.4069;430.7363:254958.2902;430.7388:773248.2165;430.7413:1395405.1028;430.7438:1456828.8583;430.7464:892343.1673;430.7489:323359.6614;430.7514:93189.1884;430.7539:31212.2166;430.7565:10782.0321;430.759:7110.8915;430.7615:6222.4929,430.9762:3582.9175;430.9787:4295.5265;430.9812:11294.2379;430.9837:47590.5767;430.9863:202405.7211;430.9888:693375.8851;430.9913:1593996.8187;430.9938:2116762.1334;430.9964:1697629.8716;430.9989:788291.2143;431.0014:233176.5918;431.0039:71260.1814;431.0065:33313.6591;431.009:26127.7496,431.2262:6366.8756;431.2288:6607.0673;431.2313:6499.9657;431.2338:29805.0889;431.2363:110082.8299;431.2389:397470.153;431.2414:1047027.0844;431.2439:1695904.6941;431.2465:1670399.7795;431.249:1009479.6972;431.2515:371783.0354;431.254:104941.094;431.2566:36302.8274;431.2591:21960.9428;431.2616:14446.3484;431.2641:10422.5464;431.2667:8189.7402;431.2692:7024.603;431.2717:5079.9263;431.2742:3096.1966;431.2768:2801.1057,431.4739:971.4613;431.4764:1506.7995;431.4789:1608.4589;431.4814:2036.0704;431.484:12601.3993;431.4865:53604.4608;431.489:191497.9075;431.4915:530251.0056;431.4941:947236.9436;431.4966:1076719.2279;431.4991:756812.4664;431.5017:333941.2802;431.5042:103257.4621;431.5067:34500.4728;431.5092:16974.6074;431.5118:11988.936;431.5143:8432.4002;431.5168:6295.6101;431.5193:4782.6805;431.5219:2069.4516;431.5244:1380.1008,431.7241:517.5513;431.7266:903.0894;431.7291:2281.5949;431.7317:4560.7827;431.7342:7555.8414;431.7367:21831.423;431.7392:77143.862;431.7418:222168.0395;431.7443:433614.4136;431.7468:569954.2776;431.7494:474590.6541;431.7519:249513.0781;431.7544:83054.6828;431.7569:22257.7038;431.7595:8386.0695;431.762:4411.37,431.9845:440.018;431.987:9019.496;431.9895:32150.4058;431.9921:80677.7714;431.9946:155334.2423;431.9971:216648.992;431.9997:199413.8058;432.0022:121618.7625;432.0047:52721.4703;432.0072:19875.8278;432.0098:13509.5955;432.0123:13063.1168;432.0148:13331.5375,432.1741:23868.3598;432.1767:54831.8753;432.1792:174993.8293;432.1817:470195.6967;432.1843:986804.5409;432.1868:1344521.1418;432.1893:1200485.233;432.1919:701763.3612;432.1944:300303.8888;432.1969:126839.2415;432.1994:53614.0565;432.202:26146.5654;432.2045:15105.2829;432.207:10608.072;432.2096:9396.7478;432.2121:8885.1007;432.2146:7670.7481;432.2171:7445.3748;432.2197:5648.4825;432.2222:3898.6924;432.2247:3839.1748;432.2273:3999.0439;432.2298:2317.9346;432.2323:2253.0615
MATCH       435     0.92    9.060   3    1717.933789     573.6346:408.7477;573.6375:2316.7744;573.6404:7436.049;573.6434:19364.4661;573.6463:51987.9888;573.6492:106456.379;573.6521:154096.0292;573.655:141397.0414;573.6579:86737.5971;573.6608:33919.4154;573.6638:11947.011;573.6667:3993.6911;573.6696:1296.8679;573.6725:367.7164,573.9698:366.1167;573.9727:2706.5637;573.9756:13107.6673;573.9785:45287.5053;573.9814:146879.933;573.9843:337569.0432;573.9872:479762.2623;573.9902:435702.0423;573.9931:250728.6517;573.996:102533.0133;573.9989:36824.4668;574.0018:16266.1441;574.0047:15975.7276,574.2962:2410.2923;574.2992:2487.1118;574.3021:3617.0545;574.305:8465.6959;574.3079:15943.8241;574.3108:40343.5765;574.3137:107630.901;574.3167:288731.9802;574.3196:619911.6781;574.3225:882864.0056;574.3254:806945.7967;574.3283:464086.6889;574.3312:181262.7162;574.3342:63232.564;574.3371:30946.4807;574.34:19355.938;574.3429:12153.8144;574.3458:9906.1616;574.3487:6436.2093;574.3516:4930.3422;574.3546:4051.7785;574.3575:2984.2709;574.3604:693.0758,574.6374:623.5153;574.6403:2945.6125;574.6432:12949.9807;574.6462:46439.421;574.6491:140666.7869;574.652:374336.6382;574.6549:743921.2182;574.6578:988661.9454;574.6607:859528.9147;574.6637:497665.4793;574.6666:208751.3715;574.6695:77863.334;574.6724:29385.5702;574.6753:13857.7036;574.6782:8107.7108;574.6812:6194.0506;574.6841:3058.7077,574.9699:2.1711;574.9728:1108.7081;574.9758:4623.5029;574.9787:19325.8772;574.9816:59123.5505;574.9845:147046.6037;574.9874:361493.9436;574.9903:670610.0316;574.9933:822889.2502;574.9962:659537.4312;574.9991:347050.3213;575.002:138359.4572;575.0049:50603.9547;575.0079:28068.566,575.3055:410.9306;575.3084:4489.655;575.3113:9521.2845;575.3142:28263.3032;575.3171:71538.8622;575.32:161659.6457;575.323:308880.4467;575.3259:474119.8553;575.3288:506506.102;575.3317:375084.7213;575.3346:197684.6061;575.3376:90330.2157;575.3405:46557.0213;575.3434:29520.4969;575.3463:17514.7537;575.3492:13467.3561,575.6352:18.8459;575.6382:1038.5;575.6411:1471.3825;575.644:2975.563;575.6469:5371.6862;575.6498:18265.4185;575.6528:40133.889;575.6557:90723.4744;575.6586:173699.0239;575.6615:250555.4016;575.6644:244374.5336;575.6674:161285.7672;575.6703:76061.4482;575.6732:31027.0585;575.6761:13504.3305;575.679:6319.2068;575.6819:3360.4789;575.6849:2575.104;575.6878:1356.3069;575.6907:865.6063;575.6936:902.214;575.6965:868.2105;575.6995:872.3913;575.7024:437.2173;575.7053:454.6368;575.7082:463.9079,575.9739:436.8562;575.9768:1913.6059;575.9797:2339.4325;575.9826:4289.8721;575.9856:10140.9332;575.9885:24508.8369;575.9914:55021.6456;575.9943:92805.8742;575.9972:111366.8073;576.0002:89480.8016;576.0031:56123.4534;576.006:29536.7949;576.0089:15492.5837;576.0118:8463.7828,576.3389:33915.0464;576.3418:37091.9641;576.3448:50557.8735;576.3477:53763.9053;576.3506:41987.2394;576.3535:18454.3848;576.3564:9222.9101;576.3594:8958.4729
MATCH       436     0.96    9.060   4    1717.933789     430.4759:655.9535;430.4785:1287.7491;430.481:3736.2921;430.4835:18725.035;430.486:77511.6414;430.4886:207052.1309;430.4911:310278.1806;430.4936:269017.1166;430.4961:138921.2135;430.4987:43262.0511;430.5012:12382.5999;430.5037:1884.5735;430.5062:1547.0838;430.5087:1008.4083;430.5113:868.003,430.7183:322.0942;430.7208:722.983;430.7233:912.4898;430.7259:914.4494;430.7284:2729.1297;430.7309:6349.4066;430.7334:35124.1273;430.736:126872.8573;430.7385:420089.1468;430.741:831647.3789;430.7435:971312.0989;430.7461:676633.8054;430.7486:276773.037;430.7511:84467.4802;430.7536:27323.349;430.7562:10034.0981;430.7587:8181.6892;430.7612:8558.5229;430.7637:8101.255;430.7663:5877.7495;430.7688:4814.492;430.7713:2076.6432;430.7738:730.8449;430.7764:14.0045,430.9759:2099.8599;430.9784:3690.4022;430.9809:6837.1121;430.9834:23666.6433;430.986:112440.9558;430.9885:420634.283;430.991:1110658.73;430.9935:1690738.0223;430.9961:1541352.1434;430.9986:843688.5876;431.0011:295433.1619;431.0036:93001.8465;431.0062:33973.1615;431.0087:27753.2081,431.2259:3375.2654;431.2285:4811.3879;431.231:6367.6143;431.2335:22549.0195;431.236:90642.5969;431.2386:301767.4465;431.2411:892101.4121;431.2436:1743143.0602;431.2462:2030495.8839;431.2487:1421225.8653;431.2512:581752.3432;431.2537:170701.9758;431.2563:55791.2465;431.2588:24899.0221;431.2613:19282.3392;431.2638:16407.8576;431.2664:14636.4616;431.2689:9633.5782;431.2714:4728.5616,431.471:379.0625;431.4736:625.6051;431.4761:829.3553;431.4786:1285.0374;431.4811:2000.5346;431.4837:9370.0841;431.4862:50554.6823;431.4887:166749.5889;431.4913:509941.718;431.4938:1133509.1217;431.4963:1592659.4399;431.4988:1378798.6697;431.5014:723258.9153;431.5039:238996.2949;431.5064:74831.8065;431.5089:28193.685;431.5115:18401.8823;431.514:14798.9318;431.5165:12630.8727;431.5191:8264.6645;431.5216:4420.8868;431.5241:4204.5104;431.5266:2780.4631;431.5292:2476.2358,431.7288:1775.4433;431.7314:1738.1614;431.7339:1779.3485;431.7364:17644.0591;431.7389:72972.2786;431.7415:242259.0993;431.744:577541.6357;431.7465:927888.4114;431.7491:944782.92;431.7516:617892.5509;431.7541:243179.9147;431.7566:75848.8517;431.7592:24942.2105;431.7617:11989.3959;431.7642:8166.0202;431.7668:6182.8334;431.7693:5858.5867;431.7718:3964.9704;431.7743:2561.0518;431.7769:1197.1574,431.9842:1591.8542;431.9867:7618.5154;431.9892:24980.2296;431.9918:96264.7375;431.9943:247285.8324;431.9968:433454.97;431.9994:494995.8465;432.0019:368518.4561;432.0044:169759.0663;432.0069:56889.5292;432.0095:20079.891;432.012:20920.1316,432.1739:17793.1451;432.1764:36963.0242;432.1789:107140.1615;432.1814:301177.5568;432.184:673265.6986;432.1865:1052831.9935;432.189:1072068.1791;432.1916:721877.5577;432.1941:337695.4662;432.1966:134663.47;432.1991:57265.9826;432.2017:25534.2388;432.2042:14775.0473;432.2067:9281.9426;432.2093:9251.3951;432.2118:8345.3884;432.2143:7059.346;432.2169:5152.7119,432.485:343.9842;432.4875:1285.3078;432.4901:2895.0074;432.4926:10372.3873;432.4951:31239.8176;432.4976:63562.5308;432.5002:88033.4763;432.5027:76372.9353;432.5052:43169.0972;432.5078:19267.0078;432.5103:7249.2266;432.5128:2727.7561;432.5154:912.6225
MATCH       437     0.88    9.060   3    1717.933789     573.6363:389.3585;573.6392:3818.5091;573.6421:15032.272;573.645:42269.5245;573.648:93787.4057;573.6509:134971.0886;573.6538:126857.926;573.6567:76177.5298;573.6596:34795.8191;573.6625:12188.7885;573.6654:3565.6;573.6684:855.3658;573.6713:519.3179;573.6742:450.3308,573.9685:467.1352;573.9714:1571.0761;573.9744:9414.343;573.9773:32754.6009;573.9802:96964.2647;573.9831:203932.6617;573.986:293112.5263;573.9889:269002.9399;573.9918:163726.9062;573.9948:66816.9936;573.9977:25251.8655;574.0006:14892.5912,574.3009:1591.3066;574.3038:4800.258;574.3067:22019.9768;574.3096:55812.1486;574.3125:104870.01;574.3154:216916.8937;574.3183:416724.6419;574.3213:583470.8919;574.3242:538393.7336;574.3271:327281.4959;574.33:139778.9455;574.3329:53458.8879;574.3358:24475.919;574.3388:13816.5275;574.3417:9218.3129;574.3446:5817.1812;574.3475:4106.8971;574.3504:3647.7771;574.3533:2507.4624;574.3562:1772.2302;574.3592:553.2024,574.6333:1314.0044;574.6362:1585.1914;574.6391:3167.0515;574.642:12240.5936;574.6449:37424.743;574.6479:115879.123;574.6508:310588.0903;574.6537:649757.5883;574.6566:915531.9073;574.6595:846195.2002;574.6624:508261.8643;574.6654:213488.3047;574.6683:81271.799;574.6712:33351.2543;574.6741:12425.4725;574.677:5630.2549;574.6799:5391.8805;574.6829:4755.8792;574.6858:2279.2521;574.6887:842.8197;574.6916:4.0157,574.9629:1.7708;574.9658:386.2558;574.9687:1264.9754;574.9716:2360.9235;574.9745:6848.4966;574.9775:19597.7899;574.9804:57853.1172;574.9833:160581.9912;574.9862:408390.2898;574.9891:799224.1828;574.992:1077145.2843;574.995:946259.4199;574.9979:546123.348;575.0008:224101.5507;575.0037:93551.1974;575.0066:54402.9739,575.3042:1685.5136;575.3072:1765.6055;575.3101:9329.0896;575.313:35464.3516;575.3159:88406.2972;575.3188:205801.868;575.3217:441658.1726;575.3247:766538.4714;575.3276:917871.342;575.3305:746474.5289;575.3334:414432.2675;575.3363:183132.9764;575.3393:84599.4947;575.3422:49560.3695;575.3451:34082.3841;575.348:28157.4353;575.3509:27214.5217,575.6399:3.4347;575.6428:4623.348;575.6457:6663.24;575.6486:22624.1004;575.6515:55353.4475;575.6545:148768.3001;575.6574:328763.9765;575.6603:524958.5209;575.6632:563168.6308;575.6661:404915.7173;575.6691:205119.8149;575.672:87315.2824;575.6749:40429.4266;575.6778:12770.4558;575.6807:6201.3961;575.6836:3876.1454;575.6866:4023.0176,575.9785:3420.9687;575.9814:6280.3596;575.9843:16523.6013;575.9873:52073.2458;575.9902:117029.5998;575.9931:210009.0459;575.996:282539.9754;575.9989:264565.1661;576.0019:174089.1657;576.0048:81523.8953;576.0077:36193.9328;576.0106:23042.4048,576.3143:6889.8311;576.3173:14780.7827;576.3202:36647.9525;576.3231:76797.3682;576.326:116335.3551;576.3289:147436.1468;576.3319:153758.8402;576.3348:123550.2477;576.3377:83656.9022;576.3406:83710.1255,576.7291:1018.5133;576.7321:1248.6936;576.735:7669.5102;576.7379:16721.6241;576.7408:29035.6761;576.7437:45139.1975;576.7467:64613.4035;576.7496:61145.1961;576.7525:40861.0709;576.7554:16902.8052;576.7584:8174.5022
MATCH       438     0.95    9.060   4    1717.933789     430.4794:1346.2434;430.482:7421.1457;430.4845:41460.914;430.487:129573.8331;430.4895:227543.6563;430.4921:231608.7704;430.4946:134876.4488;430.4971:48151.7371;430.4996:10571.6403;430.5021:2479.7841;430.5047:1589.0445;430.5072:915.1012;430.5097:400.8842;430.5122:0.7969,430.7268:0.5468;430.7294:1649.7735;430.7319:13417.343;430.7344:48848.6241;430.7369:177712.5175;430.7395:393011.0069;430.742:506440.5626;430.7445:396758.4462;430.747:187201.4707;430.7496:55163.3022;430.7521:15760.2199;430.7546:7168.6365;430.7571:4075.7445;430.7597:3118.9459;430.7622:2373.4876;430.7647:2441.9713,430.9768:1458.6457;430.9794:1525.497;430.9819:10509.492;430.9844:53495.8169;430.9869:186123.155;430.9895:534115.3457;430.992:943358.4711;430.9945:1007220.6725;430.997:649140.4687;430.9996:254442.8272;431.0021:75220.2801;431.0046:25953.6347;431.0071:21137.2054,431.2294:4811.322;431.232:12106.0004;431.2345:40845.6769;431.237:164043.1579;431.2395:557190.009;431.2421:1255498.2764;431.2446:1718608.4292;431.2471:1447939.4643;431.2497:734374.1516;431.2522:236151.5646;431.2547:69107.6709;431.2572:31631.5455;431.2598:19652.1213,431.4771:1605.6535;431.4796:3419.4735;431.4821:8788.2878;431.4846:28345.5264;431.4872:105205.6301;431.4897:384127.1278;431.4922:1036020.5234;431.4948:1798789.1267;431.4973:1893135.3151;431.4998:1229166.5725;431.5023:479340.6037;431.5049:132654.6335;431.5074:40978.2885;431.5099:24472.7529,431.7248:1638.4242;431.7273:1661.8917;431.7298:2745.7739;431.7323:4330.3755;431.7349:13827.8951;431.7374:56736.1779;431.7399:219322.7117;431.7425:642154.1063;431.745:1287735.3553;431.7475:1617531.4905;431.75:1275604.5747;431.7526:618503.4848;431.7551:202278.0;431.7576:61977.4315;431.7602:25748.8269;431.7627:18058.4299,431.9751:794.9041;431.9776:1162.4627;431.9801:2216.6978;431.9826:4024.1804;431.9852:7532.9728;431.9877:29620.4952;431.9902:104864.6674;431.9928:309968.2514;431.9953:694580.5855;431.9978:1006122.8166;432.0003:916363.7484;432.0029:528434.1275;432.0054:191919.2532;432.0079:64538.8448;432.0105:32949.7691;432.013:30986.8512;432.0155:31324.7766;432.018:29895.193;432.0206:23265.8676;432.0231:10139.6083;432.0256:5061.112;432.0282:2998.0248;432.0307:2535.5579;432.0332:1699.4802,432.1723:19337.429;432.1748:28669.1224;432.1774:68332.0731;432.1799:182491.6731;432.1824:426249.8777;432.185:765418.4232;432.1875:927390.2125;432.19:742890.4197;432.1925:395761.5828;432.1951:169637.0298;432.1976:79019.2961;432.2001:42444.5164;432.2027:25292.0669;432.2052:14758.4316;432.2077:11231.9092;432.2102:6819.3852,432.486:3225.8539;432.4885:7305.7449;432.491:16720.2741;432.4936:46039.4924;432.4961:111095.4639;432.4986:183275.2241;432.5012:200514.3734;432.5037:138927.5116;432.5062:65203.1281;432.5087:24690.6419;432.5113:8200.6869;432.5138:5088.3203;432.5163:2953.7958;432.5189:2419.1878;432.5214:1567.9108;432.5239:1379.9967,432.6707:1425.5079;432.6732:2235.3447;432.6758:15485.0407;432.6783:56266.7151;432.6808:187812.144;432.6833:512825.4215;432.6859:1121620.7862;432.6884:1716185.046;432.6909:1786072.58;432.6935:1266478.4916;432.696:632576.6148;432.6985:252389.9956;432.7011:113493.4545;432.7036:61076.0973;432.7061:34275.8484;432.7087:19580.8344;432.7112:9116.4452;432.7137:5280.3028;432.7162:4433.2878;432.7188:3045.7385;432.7213:2447.8251
MATCH       439     0.85    9.060   3    1717.933789     573.6376:3.4904;573.6405:1223.2137;573.6434:10221.161;573.6463:38554.6137;573.6492:76818.6285;573.6521:91686.4426;573.655:69274.258;573.658:33059.1427;573.6609:12874.2074;573.6638:2386.3631;573.6667:546.0265;573.6696:554.4523,573.9698:5.201;573.9727:1880.453;573.9756:6974.4418;573.9785:27234.5368;573.9815:70474.6639;573.9844:121363.765;573.9873:138897.2886;573.9902:105545.5391;573.9931:55117.9645;573.996:19146.9503;573.9989:7359.0373;574.0019:4864.8896,574.2992:2232.3475;574.3021:2491.957;574.305:6340.8471;574.3079:17382.9578;574.3109:37184.9723;574.3138:68255.0132;574.3167:135300.446;574.3196:236690.0242;574.3225:277155.4943;574.3254:216815.8054;574.3284:112585.7077;574.3313:52869.1416;574.3342:25647.7129;574.3371:12167.2581;574.34:6290.7345;574.3429:3825.3053;574.3459:1288.3384,574.6345:600.0746;574.6375:642.6361;574.6404:3441.6673;574.6433:14393.1486;574.6462:34326.1281;574.6491:97416.6936;574.652:241100.595;574.655:453333.5451;574.6579:556939.0379;574.6608:450078.2056;574.6637:238909.0419;574.6666:95320.2709;574.6695:33476.9113;574.6724:13517.4768;574.6754:7416.0715;574.6783:5478.9692,574.9671:859.8325;574.97:938.059;574.9729:2081.8239;574.9758:5058.2194;574.9787:16825.9836;574.9816:59559.4556;574.9846:163077.7175;574.9875:406158.933;574.9904:712379.4242;574.9933:826423.5745;574.9962:627188.5258;574.9991:317536.4721;575.0021:129649.6953;575.005:60550.8736;575.0079:54630.1203,575.2967:1605.9459;575.2997:1786.8169;575.3026:2199.3333;575.3055:2930.6783;575.3084:5631.9147;575.3113:12718.5281;575.3143:36770.545;575.3172:91683.9068;575.3201:229268.7755;575.323:505301.1808;575.3259:811833.729;575.3288:872541.9086;575.3318:617910.7579;575.3347:308638.2968;575.3376:139572.1371;575.3405:75526.3336;575.3434:45263.1281;575.3464:28185.4685;575.3493:22042.02,575.6382:399.9215;575.6411:448.7039;575.644:3440.7624;575.647:6604.5732;575.6499:27377.5412;575.6528:80938.9816;575.6557:215161.5987;575.6586:436566.5493;575.6616:620416.227;575.6645:588472.2174;575.6674:374500.8956;575.6703:177404.9814;575.6732:77366.277;575.6762:36172.061;575.6791:13665.3948;575.682:6460.8828;575.6849:5505.4789;575.6878:3711.4838;575.6908:2084.8025;575.6937:1350.708;575.6966:596.2965,575.9769:1.7314;575.9798:2085.9382;575.9827:10223.9813;575.9856:32832.6448;575.9885:80521.9994;575.9915:173796.5812;575.9944:291574.245;575.9973:361120.4069;576.0002:309817.3796;576.0031:187960.4821;576.0061:84016.8514;576.009:38444.6349;576.0119:28308.6414,576.3068:1218.1828;576.3098:1475.948;576.3127:2770.6681;576.3156:6793.7291;576.3185:24435.3577;576.3214:58783.1003;576.3244:109094.1094;576.3273:159218.3275;576.3302:195224.4893;576.3331:186143.6324;576.336:142544.4805;576.339:110683.5774,576.7333:5031.6505;576.7363:9609.7761;576.7392:17451.2292;576.7421:34429.4738;576.745:60227.0669;576.7479:76507.5439;576.7509:66033.8078;576.7538:38350.8945;576.7567:13158.7295;576.7596:6664.8004,576.9379:5169.0554;576.9408:12155.1221;576.9437:24404.0968;576.9466:41682.3191;576.9496:46755.1401;576.9525:37618.8129;576.9554:24623.495;576.9583:12787.3297;576.9612:6777.627;576.9642:1687.3365;576.9671:0.1834
MATCH       440     0.93    9.060   4    1717.933789     430.4775:5.8262;430.48:1933.0733;430.4826:8811.6719;430.4851:38678.7909;430.4876:92227.3674;430.4901:137163.3047;430.4927:120247.5948;430.4952:68266.0767;430.4977:23932.8734;430.5002:3707.3969;430.5028:1106.0238,430.7274:1.9724;430.73:704.3491;430.7325:7746.8034;430.735:34246.9352;430.7375:102108.4668;430.7401:197566.0433;430.7426:226243.3781;430.7451:157846.834;430.7476:65611.8134;430.7502:16893.8352;430.7527:1427.5689;430.7552:5.2358,430.9749:1.3564;430.9774:412.8217;430.98:682.1455;430.9825:7658.7696;430.985:31321.8084;430.9876:111698.2792;430.9901:283525.4325;430.9926:446488.1022;430.9951:421796.6236;430.9977:245777.4271;431.0002:87927.5592;431.0027:31569.6558;431.0052:15077.8636;431.0078:12874.2487,431.225:1922.8018;431.2275:2781.9169;431.2301:3498.7084;431.2326:9054.8978;431.2351:32334.6652;431.2376:105276.7499;431.2402:346735.6646;431.2427:742688.1907;431.2452:944075.6871;431.2477:732695.538;431.2503:338633.2098;431.2528:110563.6292;431.2553:30963.3566;431.2578:14273.9777;431.2604:11102.7392;431.2629:10765.3494;431.2654:6885.4418;431.268:4581.2208;431.2705:3392.6248;431.273:2841.8825;431.2755:2027.8162;431.2781:531.0773,431.4752:1487.6736;431.4777:1461.826;431.4802:2172.6159;431.4827:4699.178;431.4853:22707.1114;431.4878:94605.6913;431.4903:305412.7035;431.4928:805350.3156;431.4954:1326006.197;431.4979:1338540.268;431.5004:820668.5539;431.5029:308937.1437;431.5055:88293.5172;431.508:27470.0488;431.5105:19761.7339;431.5131:18429.271;431.5156:14828.46;431.5181:11196.3957;431.5206:2509.7039;431.5232:880.5019,431.7304:500.6664;431.733:844.6708;431.7355:10609.0216;431.738:52946.6241;431.7405:185216.966;431.7431:571321.9499;431.7456:1167090.7293;431.7481:1430906.0136;431.7507:1070662.0904;431.7532:490404.8994;431.7557:155651.1621;431.7582:54039.8372;431.7608:23178.5952;431.7633:18448.1476;431.7658:18307.8969;431.7683:10501.4808;431.7709:5121.7051;431.7734:2551.3408;431.7759:2161.8257;431.7785:1095.0842,431.9656:0.7474;431.9681:302.2021;431.9706:384.9921;431.9731:870.4448;431.9757:1050.8174;431.9782:1515.3343;431.9807:2292.1838;431.9833:3203.7964;431.9858:7705.223;431.9883:29400.7888;431.9908:114311.8283;431.9934:349576.64;431.9959:764121.4445;431.9984:1072936.0392;432.001:947042.824;432.0035:524639.0295;432.006:186266.8358;432.0085:56449.0687;432.0111:28300.8031;432.0136:24432.4474;432.0161:24023.6692;432.0187:22518.9691;432.0212:16292.095;432.0237:9835.1696;432.0262:3243.2009;432.0288:2173.2203;432.0313:809.0542;432.0338:414.5738,432.1729:13278.7755;432.1754:20675.012;432.178:56826.9112;432.1805:155006.1565;432.183:357623.3221;432.1856:599255.772;432.1881:678008.6674;432.1906:509941.3648;432.1932:256681.127;432.1957:108215.4861;432.1982:50104.9726;432.2007:26568.7904;432.2033:13190.6034;432.2058:7737.622,432.4866:750.6956;432.4891:6016.8583;432.4917:26385.2201;432.4942:67886.9135;432.4967:152753.1427;432.4992:256328.7372;432.5018:282477.1667;432.5043:204316.0505;432.5068:91631.0836;432.5094:32292.6128;432.5119:9365.8279;432.5144:5602.4768;432.517:2294.8963;432.5195:590.0578,432.6662:628.1976;432.6688:806.1628;432.6713:1095.0984;432.6738:3110.57;432.6764:13891.7253;432.6789:51216.4203;432.6814:164297.0468;432.684:457537.608;432.6865:957596.7167;432.689:1378906.7449;432.6916:1349093.8987;432.6941:878258.8497;432.6966:401562.1664;432.6991:156271.9096;432.7017:72680.6586;432.7042:40071.9671;432.7067:21818.3343;432.7093:13962.0304;432.7118:8478.3575;432.7143:3674.7642;432.7169:2799.0264;432.7194:838.5501,432.9776:418.0362;432.9801:447.7317;432.9826:1717.0733;432.9852:2411.5921;432.9877:3438.7258;432.9902:4012.9979;432.9928:5061.7343;432.9953:10813.9858;432.9978:20314.7286;433.0004:34293.3297;433.0029:38586.8282;433.0054:33060.6288;433.0079:19203.6259;433.0105:13268.3946;433.013:9403.1788;433.0155:7531.7235;433.0181:3907.4665;433.0206:2081.9145
MATCH       441     0.79    9.060   3    1717.933789     573.6284:409.9655;573.6314:918.3508;573.6343:1034.6001;573.6372:4912.5739;573.6401:9796.0346;573.643:21974.8983;573.6459:45686.4969;573.6488:71528.6344;573.6518:78243.4274;573.6547:55346.5512;573.6576:30792.6341;573.6605:12766.927;573.6634:4496.2286;573.6663:2054.0666;573.6692:1193.5204;573.6722:993.0186;573.6751:377.1329,573.9636:1.069;573.9665:378.9669;573.9694:727.084;573.9723:4131.1894;573.9752:12270.0612;573.9782:28105.8319;573.9811:63803.315;573.984:99047.134;573.9869:103448.0333;573.9898:70898.5875;573.9927:36684.7142;573.9957:15307.3691;573.9986:6531.7134,574.2988:4866.1256;574.3017:6524.0927;574.3047:6855.4392;574.3076:15143.226;574.3105:28683.9412;574.3134:53868.419;574.3163:98869.8356;574.3192:142963.9255;574.3222:148677.7604;574.3251:108915.8533;574.328:55903.2926;574.3309:22428.0116;574.3338:10515.3707;574.3367:8775.6976;574.3396:7928.3583;574.3426:6325.5926;574.3455:5933.4535;574.3484:5043.3989;574.3513:4098.5532;574.3542:1520.0066;574.3571:1219.4712,574.6371:967.6331;574.64:1753.9758;574.6429:8937.6229;574.6458:23923.9555;574.6487:61145.0649;574.6517:147207.2425;574.6546:261733.9064;574.6575:298861.2729;574.6604:219217.1753;574.6633:107421.5244;574.6662:45030.6459;574.6692:18456.3178;574.6721:9009.351;574.675:6390.8764;574.6779:5175.3225;574.6808:2230.2849;574.6837:298.0544,574.9725:1109.1616;574.9754:1995.6556;574.9784:12719.2357;574.9813:36533.3849;574.9842:102567.9425;574.9871:250246.928;574.99:431270.7413;574.9929:491284.658;574.9959:363741.1542;574.9988:182745.5053;575.0017:69948.6812;575.0046:35453.925,575.3051:4276.0248;575.3081:5986.8165;575.311:11139.2646;575.3139:25983.5182;575.3168:63126.8951;575.3197:148366.1691;575.3226:324771.1262;575.3256:517502.3218;575.3285:544874.6572;575.3314:371920.8307;575.3343:180192.7917;575.3372:79854.3525;575.3402:43545.2442;575.3431:31226.255;575.346:24538.6559;575.3489:23501.8483,575.6437:1499.0543;575.6466:5786.9895;575.6495:21462.3188;575.6524:58155.0834;575.6554:141497.2955;575.6583:285009.7333;575.6612:412358.383;575.6641:397902.3801;575.667:257473.7088;575.67:113048.2886;575.6729:46956.8409;575.6758:20482.7379;575.6787:12994.6748;575.6816:6745.6096;575.6846:5117.8001;575.6875:2546.2795;575.6904:1732.4531;575.6933:743.3534,575.9765:3257.315;575.9794:3688.4137;575.9823:6016.274;575.9853:21505.6658;575.9882:54784.5992;575.9911:126517.4583;575.994:221343.9454;575.9969:257710.3875;575.9999:204895.4818;576.0028:114491.9405;576.0057:54745.6789;576.0086:29437.8215;576.0115:23419.9481,576.3182:32764.0538;576.3211:54218.2031;576.324:86809.8113;576.3269:123634.9874;576.3298:152480.6297;576.3328:152921.8615;576.3357:114276.3629;576.3386:82716.2054;576.3415:81896.9209,576.5781:790.3021;576.5811:2041.1737;576.584:4324.2711;576.5869:12768.5975;576.5898:42038.1081;576.5927:82456.9933;576.5957:99574.329;576.5986:69930.396;576.6015:31251.2438;576.6044:9299.217;576.6073:3842.5526;576.6103:1831.8884,576.9317:1229.2758;576.9346:2189.1283;576.9375:2830.414;576.9404:6463.24;576.9434:18131.2752;576.9463:30206.6787;576.9492:33927.9662;576.9521:24490.1539;576.955:13183.348;576.958:8564.3961;576.9609:5885.9058;576.9638:3102.0092;576.9667:2156.6845;576.9697:1404.4565;576.9726:1283.2524
MATCH       442     0.82    9.060   4    1717.933789     430.4769:307.4537;430.4794:1049.2558;430.482:5291.3112;430.4845:25015.7534;430.487:67906.9214;430.4895:106613.3362;430.4921:100695.7604;430.4946:53876.179;430.4971:17791.8988;430.4996:2002.7485;430.5021:637.1375;430.5047:528.7017,430.7496:40030.2174;430.7521:72870.8006;430.7546:147740.2865;430.7571:203649.185;430.7597:181940.1672;430.7622:103659.2512;430.7647:45042.8395;430.7672:17627.0151;430.7698:5773.8273;430.7723:2059.3723;430.7748:1321.9684;430.7773:712.8951,430.9768:245.1524;430.9794:1347.659;430.9819:4329.6201;430.9844:16703.383;430.9869:64101.7787;430.9895:166323.9552;430.992:255608.2881;430.9945:239026.8525;430.997:135175.6516;430.9996:46681.6759;431.0021:13983.1502;431.0046:8359.1838,431.2294:3101.6299;431.232:4033.2919;431.2345:23567.6157;431.237:80444.9872;431.2396:217972.0817;431.2421:423667.4833;431.2446:519404.5022;431.2471:404215.3237;431.2497:206537.2606;431.2522:95286.2643;431.2547:84681.9171,431.4745:878.5845;431.4771:1284.461;431.4796:1769.1566;431.4821:3547.8256;431.4847:12039.9268;431.4872:53118.2837;431.4897:164561.2614;431.4922:449699.3871;431.4948:774083.3441;431.4973:797284.8643;431.4998:487076.94;431.5023:179880.8919;431.5049:54143.3396;431.5074:22997.4045;431.5099:18962.3172;431.5125:18417.66;431.515:15042.5965;431.5175:6442.1566;431.52:3247.366;431.5226:528.3892,431.7273:400.4727;431.7298:493.9833;431.7324:2344.1852;431.7349:9237.0083;431.7374:36521.4604;431.7399:125500.0382;431.7425:368104.7564;431.745:735207.2726;431.7475:919896.8152;431.75:710453.4633;431.7526:342200.0069;431.7551:121710.7707;431.7576:66708.1234;431.7602:62696.6012;431.7627:63178.7168;431.7652:48973.0596;431.7677:30900.7722;431.7703:13580.8305;431.7728:7392.0239;431.7753:4763.6265;431.7779:1465.3461;431.7804:1346.7504,431.9776:795.3887;431.9801:1172.6502;431.9826:1325.8271;431.9852:3869.1205;431.9877:19849.4366;431.9902:70120.8262;431.9928:212014.5083;431.9953:501940.7137;431.9978:736112.8045;432.0003:668030.0826;432.0029:369761.0243;432.0054:135712.3568;432.0079:52050.8764;432.0105:29973.7026;432.013:24596.5404;432.0155:21120.3032;432.018:20995.4789;432.0206:20609.971;432.0231:14159.4134;432.0256:6816.7399;432.0282:1402.3969;432.0307:1352.027;432.0332:1055.5021,432.1698:6947.6561;432.1723:9591.8039;432.1748:21057.1413;432.1774:43050.9093;432.1799:113893.6293;432.1824:265056.3656;432.185:446209.7431;432.1875:493481.4626;432.19:362395.5843;432.1925:180473.9533;432.1951:77412.6627;432.1976:32464.5884;432.2001:16898.569;432.2027:10870.6788;432.2052:7332.9344;432.2077:6171.2179,432.4835:609.0566;432.486:1359.8817;432.4885:5235.5943;432.491:18097.9254;432.4936:52818.8725;432.4961:115323.8082;432.4986:194642.3627;432.5012:217334.4728;432.5037:154554.3569;432.5062:68137.1281;432.5088:22297.4013;432.5113:7983.8046;432.5138:4490.7944;432.5163:1903.4557;432.5189:467.4419;432.5214:358.0392;432.5239:368.5432,432.6707:1000.3853;432.6732:2951.6243;432.6758:13603.1808;432.6783:46094.7396;432.6808:120257.9484;432.6834:313431.3358;432.6859:647051.6156;432.6884:956379.8501;432.6909:950260.9551;432.6935:638451.4437;432.696:295537.9594;432.6985:116813.3169;432.7011:56712.6596;432.7036:29988.7299;432.7061:17072.0086;432.7087:11558.462;432.7112:4937.4854;432.7137:3752.582;432.7163:2418.3793;432.7188:778.5236;432.7213:467.7125;432.7238:294.2253,432.9871:435.9325;432.9896:1638.4689;432.9922:2749.1655;432.9947:4242.966;432.9972:12796.0069;432.9997:26612.4791;433.0023:31196.7503;433.0048:25786.4391;433.0073:17832.7058;433.0099:11604.7842;433.0124:8032.6771;433.0149:3621.9199;433.0175:1916.1211;433.02:1341.827;433.0225:865.0363;433.0251:771.5886
MATCH       443     0.74    9.060   3    
MATCH       444     0.88    9.060   4    
MATCH       445     1.00    5.190   2    749.397296      375.6912:8.768;375.6935:1958.4223;375.6959:17503.3622;375.6983:67452.1271;375.7006:205801.4168;375.703:450297.8303;375.7053:592509.3444;375.7077:471013.627;375.7101:214882.6384;375.7124:69238.7789;375.7148:27583.1568;375.7171:14593.3686;375.7195:6550.6919;375.7218:4417.8481;375.7242:1962.6192,376.1913:2.2793;376.1936:692.4894;376.196:4361.3087;376.1984:18234.9083;376.2007:59712.4087;376.2031:139837.1296;376.2054:231610.356;376.2078:240244.0358;376.2101:161204.4408;376.2125:64628.1561;376.2149:22839.7455;376.2172:7236.3472;376.2196:3228.6511;376.2219:1501.7437;376.2243:432.0,376.6988:41.7452;376.7011:7232.9326;376.7035:25199.189;376.7059:49831.6361;376.7082:61586.8239;376.7106:48745.1218;376.7129:24449.134;376.7153:8840.6023;376.7177:3196.0452;376.72:1338.4528;376.7224:0.3172,377.2019:27.8498;377.2043:3514.598;377.2066:8358.4388;377.209:9837.9864;377.2113:8588.8005;377.2137:8001.7386;377.2161:6498.973;377.2184:3451.6148
MATCH       446     0.94    5.190   2    749.397296      375.6946:39.7887;375.697:3640.0521;375.6994:40508.949;375.7017:172256.7602;375.7041:472890.2403;375.7064:856150.1641;375.7088:935248.2046;375.7111:645094.9331;375.7135:277708.9583;375.7159:99549.9018;375.7182:34182.5179;375.7206:11820.8586;375.7229:3692.5677;375.7253:1484.5485;375.7277:957.9734;375.73:793.5815,376.1971:80.3563;376.1994:7106.1859;376.2018:41624.1706;376.2042:162188.2835;376.2065:389854.3945;376.2089:630258.4752;376.2112:654895.248;376.2136:430178.2743;376.216:178017.0643;376.2183:61797.9824;376.2207:22492.3803;376.223:6129.2722;376.2254:2253.766;376.2278:1755.4385;376.2301:608.7078,376.6999:44.4606;376.7022:4149.7028;376.7046:23379.7552;376.7069:79715.4472;376.7093:162942.0881;376.7117:229529.0491;376.714:215074.7597;376.7164:134647.0372;376.7188:49437.3324;376.7211:12875.131;376.7235:3064.7852;376.7258:624.4516,377.2006:5.0673;377.203:468.5191;377.2053:741.8602;377.2077:6365.8234;377.2101:26321.9749;377.2124:52861.4406;377.2148:71159.1609;377.2172:66557.7743;377.2195:43129.2841;377.2219:21459.5529;377.2242:5229.5425,377.7088:14.7194;377.7112:1806.5409;377.7135:3480.298;377.7159:8927.3749;377.7183:8042.1618;377.7206:4925.8226;377.723:721.0824
MATCH       447     0.92    5.190   2    749.397296      375.6948:2195.6377;375.6971:14976.0483;375.6995:78940.1118;375.7018:281599.6091;375.7042:639780.8539;375.7065:891551.83;375.7089:770333.8543;375.7113:418920.3418;375.7136:161215.256;375.716:59314.4159;375.7183:21384.2651;375.7207:4021.7822;375.7231:29.994,376.1972:1017.5481;376.1996:19863.0346;376.2019:106866.6952;376.2043:311430.4671;376.2066:639303.7735;376.209:876967.5065;376.2114:760120.4811;376.2137:422666.9644;376.2161:160521.4615;376.2184:58976.0533;376.2208:19036.4324;376.2232:3748.447;376.2255:724.6891;376.2279:6.4463,376.7023:16476.9651;376.7047:79452.8099;376.7071:211567.6054;376.7094:405891.5576;376.7118:526325.8302;376.7141:442909.6971;376.7165:242840.7467;376.7189:96983.2305;376.7212:28881.8561;376.7236:6563.6657;376.726:60.0357,377.2055:8625.8091;377.2078:36167.9621;377.2102:105890.5672;377.2125:181040.485;377.2149:215762.6347;377.2173:170119.6932;377.2196:89735.8187;377.222:26926.4725;377.2244:5253.3836;377.2267:753.0803;377.2291:8.0936,377.7089:996.3537;377.7113:13747.0829;377.7136:41433.2508;377.716:68043.9558;377.7184:66156.9088;377.7207:40118.2052;377.7231:15446.6869;377.7255:923.5147;377.7278:10.0412,378.2151:4242.9249;378.2174:7508.6705;378.2198:15840.7529;378.2222:14785.5941;378.2245:9855.2161;378.2269:4772.2321;378.2293:72.6094
MATCH       448     0.95    5.190   2    749.397296      375.6946:132.2198;375.6969:13242.3698;375.6993:106157.3462;375.7016:333661.8586;375.704:740037.5739;375.7064:1030105.6203;375.7087:881104.5113;375.7111:459613.7553;375.7134:166806.597;375.7158:57302.8609;375.7182:13613.0972;375.7205:2547.3449;375.7229:876.8447,376.197:144.0139;376.1994:16431.5427;376.2017:136449.0021;376.2041:395269.7791;376.2064:835166.5666;376.2088:1158330.7707;376.2112:1017934.6666;376.2135:564713.5502;376.2159:209320.359;376.2182:72446.0057;376.2206:19356.8831;376.223:9736.3912;376.2253:2236.4691,376.6998:101.3335;376.7021:12788.5497;376.7045:109922.6112;376.7069:298559.7036;376.7092:589939.637;376.7116:788265.0213;376.714:694457.9949;376.7163:391322.3209;376.7187:152541.8066;376.721:47709.9558;376.7234:8517.0656,377.2029:81.6494;377.2053:11940.0499;377.2076:72492.3424;377.21:176127.9717;377.2123:304027.4112;377.2147:362278.8571;377.2171:302736.825;377.2194:173736.8859;377.2218:67138.9675;377.2242:2819.7504;377.2265:965.2895,377.7063:16.607;377.7087:2740.051;377.7111:23841.2103;377.7134:74474.0256;377.7158:107714.0382;377.7182:108856.343;377.7205:74857.7964;377.7229:25305.9284,378.2101:5.9158;378.2125:1136.0031;378.2149:2873.4084;378.2172:11003.612;378.2196:28933.086;378.222:43006.0732;378.2243:38759.1332;378.2267:19928.8119;378.2291:2946.1582;378.2314:1299.7982
MATCH       449     0.92    5.190   2    749.397296      375.6983:8307.0361;375.7006:61751.891;375.703:202359.9318;375.7053:346767.6191;375.7077:361361.073;375.71:227998.2458;375.7124:91744.6167;375.7148:25809.1585;375.7171:2604.399;375.7195:22.029,376.1983:4468.9786;376.2007:36406.8173;376.2031:153695.8267;376.2054:407813.7618;376.2078:736163.4552;376.2101:843633.964;376.2125:604096.2116;376.2149:279506.7503;376.2172:100386.1402;376.2196:23224.8267;376.2219:7378.9314;376.2243:2178.8981;376.2267:29.438,376.7011:4300.969;376.7035:55855.2404;376.7058:186216.8185;376.7082:469280.4904;376.7106:843163.5805;376.7129:969619.0089;376.7153:711364.1296;376.7177:328220.9572;376.72:115851.827;376.7224:36914.0747;376.7247:4187.5097;376.7271:2646.368;376.7295:35.0261,377.2042:3.4085;377.2066:59823.557;377.209:179323.0679;377.2113:378907.36;377.2137:588459.4148;377.2161:637567.9669;377.2184:459998.9326;377.2208:223697.021;377.2231:85831.354;377.2255:19970.341;377.2279:3466.9725;377.2302:42.6039,377.7077:956.283;377.7101:30483.5178;377.7124:113401.2544;377.7148:203906.0611;377.7171:264773.5061;377.7195:237266.9935;377.7219:145886.2385;377.7242:49783.8814;377.7266:11669.1074;377.729:1482.8592;377.7313:20.2977,378.2091:663.5635;378.2115:691.7187;378.2138:13775.882;378.2162:52963.1068;378.2186:90978.1604;378.2209:109011.1487;378.2233:89283.4721;378.2257:52170.4452;378.228:20272.5968;378.2304:2187.3346;378.2328:36.5713,378.7203:2989.6348;378.7227:3951.8468;378.7251:983.072;378.7274:17.4464
MATCH       450     0.84    5.190   2    749.397296      375.6948:9.6289;375.6972:1778.5896;375.6995:11124.8163;375.7019:57072.8697;375.7043:132062.4225;375.7066:175756.5172;375.709:144009.7169;375.7113:68625.6463;375.7137:10075.7023;375.7161:1038.0903;375.7184:4.4994,376.1973:7.7125;376.1996:1901.7772;376.202:37025.112;376.2044:133268.7751;376.2067:298279.8465;376.2091:434840.2619;376.2114:396669.6257;376.2138:223334.1146;376.2162:79577.5975;376.2185:20089.2839;376.2209:6727.8931,376.7001:31.452;376.7024:9472.1745;376.7048:77006.8822;376.7071:237106.3796;376.7095:556495.8974;376.7119:857677.6108;376.7142:831427.1587;376.7166:498650.2312;376.7189:195236.2311;376.7213:68057.972;376.7237:21304.3994;376.726:5815.7903;376.7284:773.821,377.2008:3.5431;377.2032:1600.8495;377.2055:16572.3386;377.2079:102637.7406;377.2103:314231.8436;377.2126:678610.0096;377.215:966112.3165;377.2174:869878.9018;377.2197:501166.9656;377.2221:188558.9313;377.2244:68532.927;377.2268:17234.0892;377.2292:6219.4644;377.2315:2878.6012;377.2339:1149.478,377.7066:24.4083;377.709:24078.8346;377.7114:109939.9323;377.7137:281331.8856;377.7161:489624.2469;377.7184:573999.6769;377.7208:447549.8208;377.7232:235125.0147;377.7255:88752.927;377.7279:21052.7097;377.7303:3519.1064;377.7326:2315.4368,378.208:0.0673;378.2104:1888.113;378.2128:26842.0048;378.2151:81744.2347;378.2175:156408.4447;378.2199:213024.4288;378.2222:196240.1559;378.2246:116866.7307;378.227:43930.4388;378.2293:4772.145;378.2317:1569.0842;378.2341:0.1521,378.7145:744.6989;378.7169:4169.6154;378.7193:18500.9763;378.7216:37900.6973;378.724:35977.9683;378.7264:19299.078;378.7287:2525.2985;378.7311:3.6674
MATCH       451     0.76    5.190   2    
MATCH       452     1.00    1.820   2    892.476670      447.2327:56.9172;447.2353:20620.7259;447.2379:62602.5347;447.2405:162693.8764;447.243:297377.0511;447.2456:336354.8811;447.2482:234763.4072;447.2507:104141.7242;447.2533:38359.1238;447.2559:16992.6656;447.2585:8493.0927,447.732:3.0884;447.7346:2065.8555;447.7372:11664.3436;447.7397:33272.8051;447.7423:87272.1987;447.7449:148524.5122;447.7475:155684.3968;447.75:102585.696;447.7526:44283.2452;447.7552:16224.9884;447.7578:4106.9299;447.7603:1421.9404,448.2367:2.3414;448.2393:3084.6618;448.2419:17229.9618;448.2444:34733.7111;448.247:49680.851;448.2496:44382.5391;448.2522:26570.6287;448.2547:9993.2406;448.2573:0.0645,448.7391:0.8058;448.7417:396.9015;448.7443:3687.3821;448.7469:9420.6488;448.7494:9973.1573;448.752:5262.4439;448.7546:2385.3183;448.7572:1.3423
MATCH       453     1.00    1.820   3    892.476670      298.4885:0.6335;298.4906:2223.0602;298.4927:27158.2581;298.4948:96763.2782;298.4969:186331.5711;298.499:202941.047;298.5011:126444.4935;298.5032:45824.3306;298.5053:12737.7092;298.5074:992.2106;298.5095:3.4079,298.8228:0.1304;298.8249:1298.5798;298.827:12015.9801;298.8291:40794.0407;298.8312:80405.1632;298.8333:95068.2028;298.8354:63851.9786;298.8375:23990.8825;298.8396:4815.7279;298.8417:9.3139,299.1615:3706.9554;299.1636:16619.1616;299.1657:29812.5132;299.1678:30491.0885;299.1699:17508.5547;299.172:3807.1069;299.1741:6.6197,299.4225:2558.2851;299.4246:14480.1796;299.4267:79677.9536;299.4288:202156.239;299.4309:264822.172;299.433:195975.2654;299.4351:74298.9176;299.4372:20277.9911;299.4393:7108.9074;299.4414:3050.2128;299.4435:1.8764
MATCH       454     0.94    1.820   2    892.476670      447.2231:1.6666;447.2257:111.3878;447.2283:375.8127;447.2309:365.6736;447.2334:559.7366;447.236:6482.0109;447.2386:23675.3033;447.2411:72555.8197;447.2437:177657.4349;447.2463:303441.0052;447.2489:319737.0419;447.2514:213414.2681;447.254:90240.6678;447.2566:34975.9513;447.2592:16332.7294;447.2617:8349.4284;447.2643:2377.8262,447.7353:27.7974;447.7378:3703.1476;447.7404:23874.9295;447.743:72715.2618;447.7456:181746.9084;447.7481:333372.4026;447.7507:409459.4872;447.7533:325846.436;447.7559:171630.4158;447.7584:67880.4869;447.761:27705.663;447.7636:13774.5758;447.7662:8332.4952;447.7687:3261.802;447.7713:804.527;447.7739:551.4564;447.7765:178.2076,448.2374:293.6368;448.24:2513.1123;448.2425:13209.5311;448.2451:47534.7261;448.2477:110969.3135;448.2503:203645.3518;448.2529:252163.5515;448.2554:214733.5316;448.258:118495.3993;448.2606:50342.8624;448.2632:21522.1091;448.2657:11566.9609;448.2683:5471.0433;448.2709:1215.0411;448.2735:846.1419;448.276:153.7643,448.7424:337.3114;448.745:6547.8266;448.7475:18612.8619;448.7501:43679.7433;448.7527:82427.555;448.7553:107270.1547;448.7578:92490.9092;448.7604:52274.5787;448.763:22619.5016;448.7656:8658.755;448.7682:1961.7766;448.7707:191.4446,449.2399:3.1165;449.2425:353.0284;449.2451:740.0471;449.2476:2420.9891;449.2502:8103.5549;449.2528:18394.4304;449.2554:31782.2849;449.258:37409.8544;449.2605:31109.7053;449.2631:16895.5614;449.2657:7834.914;449.2683:2380.2209;449.2709:832.711;449.2734:372.8221;449.276:190.7597,449.8254:134.7827;449.828:550.3923;449.8306:5928.9115;449.8332:15597.1049;449.8358:42339.268;449.8383:87752.8504;449.8409:114842.3253;449.8435:95911.7752;449.8461:51243.871;449.8487:19350.051;449.8513:5799.7933;449.8538:2180.4291;449.8564:885.8344;449.859:93.3542
MATCH       455     0.90    1.820   3    892.476670      298.4899:3.8512;298.492:503.162;298.4941:6916.3323;298.4962:38036.8616;298.4983:108139.3522;298.5005:177252.9526;298.5026:167090.0494;298.5047:95025.1897;298.5068:31827.3999;298.5089:11742.9599;298.511:3702.7229;298.5131:637.1497;298.5152:522.0167,298.8263:42.6816;298.8284:7747.1136;298.8305:39052.2033;298.8326:117206.7916;298.8348:224318.7302;298.8369:244211.6339;298.839:161504.5474;298.8411:61328.1487;298.8432:18364.1646;298.8453:4365.8199;298.8474:912.1652;298.8495:2.6549,299.1608:17.4193;299.1629:3340.6673;299.165:18061.9989;299.1671:60352.2894;299.1692:121753.2578;299.1713:147576.7565;299.1734:108731.5424;299.1756:49072.4178;299.1777:16950.0011;299.1798:7344.7237;299.1819:2690.963;299.184:681.29,299.4976:32.8883;299.4997:7666.6758;299.5018:23367.1461;299.5039:49292.7283;299.506:65678.3928;299.5081:52936.975;299.5102:27272.4452;299.5123:8061.0656;299.5144:987.5368;299.5165:579.0366,299.8325:7.0107;299.8346:1390.2241;299.8367:8786.1361;299.8388:19202.4855;299.8409:24396.0709;299.843:18322.2105;299.8451:8641.6614;299.8472:1996.2009
MATCH       456     0.93    1.820   2    892.476670      447.2328:281.3226;447.2353:2591.3049;447.2379:15396.033;447.2405:42437.7552;447.243:96724.7467;447.2456:150669.5729;447.2482:148962.5921;447.2508:95176.6061;447.2533:39537.7661;447.2559:17335.6025;447.2585:4696.6037;447.2611:556.876;447.2636:411.8054,447.732:4.5398;447.7346:741.5394;447.7372:4614.1791;447.7397:24266.7121;447.7423:71104.9411;447.7449:186010.2374;447.7475:346060.8425;447.75:403937.2985;447.7526:302923.4134;447.7552:147699.5627;447.7578:59486.5179;447.7603:23856.9075;447.7629:10368.942;447.7655:3984.8357;447.7681:2695.9302;447.7706:811.1584;447.7732:172.4422,448.2316:160.0296;448.2341:166.8299;448.2367:609.5524;448.2393:6941.6013;448.2419:27316.2995;448.2444:78566.8244;448.247:201459.6364;448.2496:410652.2808;448.2522:552132.3615;448.2547:473317.6542;448.2573:261664.3283;448.2599:111128.3149;448.2625:45707.0097;448.265:20967.2548;448.2676:11046.3117;448.2702:5489.0439;448.2728:1293.5269;448.2754:307.9168,448.7365:144.1465;448.7391:182.0063;448.7417:3685.9018;448.7443:21355.06;448.7469:62281.217;448.7494:160224.1458;448.752:309738.9109;448.7546:438193.7104;448.7572:405322.6366;448.7597:245386.2181;448.7623:98882.3573;448.7649:41364.2903;448.7675:21221.9492;448.77:10968.3952;448.7726:3977.3417;448.7752:846.373;448.7778:244.3744,449.2444:37.5733;449.247:14058.6912;449.2495:39361.6512;449.2521:98079.2823;449.2547:186719.4972;449.2573:259795.6708;449.2599:238037.8388;449.2624:147352.298;449.265:64898.3547;449.2676:27401.1066;449.2702:13099.7287;449.2727:4416.7883;449.2753:2107.8481;449.2779:849.6707;449.2805:1.4427,449.8273:6.0576;449.8299:3456.1616;449.8325:17359.5779;449.8351:51514.8506;449.8377:105121.3085;449.8402:129556.0766;449.8428:96826.0125;449.8454:43089.9671;449.848:15037.6083;449.8506:4015.6993;449.8531:591.7296;449.8557:471.6289;449.8583:166.7691,450.1654:12039.1246;450.168:41257.2029;450.1706:110771.1569;450.1732:206358.0205;450.1757:235323.6522;450.1783:167954.1361;450.1809:77358.9721;450.1835:27892.5217;450.1861:9637.7582;450.1886:2892.5551;450.1912:1369.0209;450.1938:764.5339;450.1964:427.7468
MATCH       457     0.89    1.820   3    892.476670      298.492:11.0288;298.4941:2390.8107;298.4962:25343.0962;298.4983:63990.6948;298.5004:83476.1677;298.5025:61434.1391;298.5046:24596.6754;298.5067:7166.7766;298.5088:1364.6107,298.8263:27.2905;298.8284:9259.7247;298.8305:43007.1258;298.8326:125864.9684;298.8347:209086.1186;298.8368:194551.4807;298.8389:101963.1132;298.841:31088.2115;298.8431:9681.7699;298.8452:2576.8536;298.8473:1273.343,299.1586:2.3339;299.1607:908.497;299.1629:7510.9905;299.165:38638.3053;299.1671:129107.3105;299.1692:262516.7372;299.1713:292340.1382;299.1734:189944.1517;299.1755:70175.7976;299.1776:25050.1764;299.1797:9326.9027;299.1818:2321.9371;299.1839:324.7218,299.4954:6.6577;299.4975:2510.8398;299.4996:20737.2132;299.5017:80395.5246;299.5038:182664.0243;299.5059:237416.2891;299.508:178783.1953;299.5102:79563.3718;299.5123:24555.4177;299.5144:8830.2961;299.5165:1882.5589;299.5186:385.5677;299.5207:283.0438,299.8303:4.3219;299.8324:2622.6022;299.8345:18551.4055;299.8366:49162.4008;299.8387:98168.9491;299.8408:136567.2513;299.8429:120085.2319;299.845:64212.212;299.8471:20506.0401;299.8492:3881.5854,300.1569:1.7395;300.159:1005.0038;300.1611:3750.3121;300.1632:10964.7898;300.1653:22312.4721;300.1674:27419.5504;300.1695:29379.6973;300.1716:37104.6953;300.1737:60284.3249;300.1759:74947.2088;300.178:61922.9482;300.1801:30754.1766;300.1822:15596.3378,300.4309:3.0412;300.4331:4562.9891;300.4352:19782.4421;300.4373:41951.6366;300.4394:46417.9515;300.4415:31558.7371;300.4436:9539.7856;300.4457:1.4168,300.933:1.1229;300.9351:6712.0297;300.9373:22649.354;300.9394:56501.5113;300.9415:87389.9655;300.9436:76964.6174
MATCH       458     0.94    1.820   2    892.476670      447.2303:3.5846;447.2328:211.7283;447.2354:214.1231;447.238:2252.7753;447.2406:22209.1888;447.2431:66171.7261;447.2457:121702.3592;447.2483:134926.873;447.2508:93045.3115;447.2534:45616.163;447.256:20097.8611;447.2586:7545.6699;447.2611:1696.3138;447.2637:652.2002;447.2663:534.4011;447.2689:229.7209,447.7347:173.306;447.7373:357.9205;447.7398:11942.6257;447.7424:48205.1168;447.745:143929.387;447.7476:291587.9088;447.7501:387495.112;447.7527:332028.4442;447.7553:188442.3207;447.7578:79976.0072;447.7604:32371.4636;447.763:14356.1241;447.7656:6104.3532;447.7681:974.779,448.2342:3.3037;448.2368:272.9473;448.2394:2174.4406;448.242:18598.9203;448.2445:61208.2127;448.2471:168607.0413;448.2497:379616.0828;448.2523:571426.6461;448.2548:571082.7956;448.2574:364468.7233;448.26:164948.4106;448.2626:60769.7543;448.2651:25223.9288;448.2677:13506.6052;448.2703:6596.8992;448.2729:2240.8308;448.2754:727.7583,448.7341:9.3151;448.7366:616.2922;448.7392:783.7606;448.7418:1581.5691;448.7444:14073.7798;448.7469:50888.7724;448.7495:148832.6601;448.7521:329654.1358;448.7547:526466.4039;448.7572:559790.0681;448.7598:389543.3789;448.7624:177733.7045;448.765:65373.7993;448.7676:29286.0772;448.7701:14224.3195;448.7727:6228.0072;448.7753:3648.3643;448.7779:1115.5919;448.7804:6.4677,449.2393:3.2605;449.2419:245.1731;449.2445:990.7308;449.247:11475.2022;449.2496:33146.429;449.2522:94993.7945;449.2548:210933.203;449.2574:339933.5746;449.2599:362224.4564;449.2625:257435.087;449.2651:121720.1227;449.2677:51078.3385;449.2703:21299.981;449.2728:11240.929;449.2754:4659.9496;449.278:1268.4102;449.2806:568.9609,449.7397:291.8753;449.7423:848.79;449.7449:1074.0402;449.7474:1522.2242;449.75:8115.1477;449.7526:27750.1779;449.7552:66931.2389;449.7578:119273.7217;449.7603:161407.065;449.7629:154325.2235;449.7655:105446.2162;449.7681:49972.8912;449.7707:20185.3494;449.7732:8203.6721;449.7758:1733.6981;449.7784:388.5017,450.1655:8345.7361;450.1681:38099.8541;450.1707:111268.9535;450.1732:232022.9235;450.1758:305588.8335;450.1784:246869.2043;450.181:123035.5575;450.1836:43332.2389;450.1861:17275.5793;450.1887:2914.4189;450.1913:5.5663,450.8265:3.3686;450.8291:1764.0571;450.8317:3689.4257;450.8343:13277.564;450.8369:64002.4348;450.8395:210644.1324;450.842:564374.8526;450.8446:1083675.9776;450.8472:1286001.7668;450.8498:950644.6123;450.8524:414931.0262;450.855:125666.6842;450.8575:43270.0302;450.8601:20996.3586;450.8627:11264.1533;450.8653:7277.6946
MATCH       459     0.92    1.820   3    892.476670      298.4924:20.084;298.4945:3253.1268;298.4966:23649.9589;298.4987:61204.56;298.5008:82520.0021;298.5029:65541.4787;298.505:29249.4242;298.5071:7138.5344;298.5092:516.831,298.8246:4.4489;298.8267:505.7312;298.8288:8000.3439;298.8309:39373.8962;298.833:114501.8952;298.8351:200303.9718;298.8372:203057.7927;298.8393:120586.6994;298.8414:44294.1861;298.8435:15806.8333;298.8456:4256.2011,299.1612:24.7344;299.1633:6562.1353;299.1654:38712.2136;299.1675:127273.1567;299.1696:273170.9816;299.1717:348093.0996;299.1738:258625.3494;299.1759:111014.2908;299.178:34836.9962;299.1801:16617.9391;299.1822:8320.8356;299.1843:424.6687,299.4959:13.4114;299.498:2770.6099;299.5001:31134.4666;299.5022:98699.2847;299.5043:226780.693;299.5064:315580.0272;299.5085:271517.4442;299.5106:133464.3993;299.5127:43173.6405;299.5148:12607.9391;299.5169:3736.084,299.8307:12.3649;299.8328:2893.1292;299.8349:17312.9513;299.837:58752.1206;299.8391:144737.3324;299.8412:220119.2937;299.8434:199735.0838;299.8455:108109.7464;299.8476:35883.1289;299.8497:13315.2576;299.8518:4447.5912,300.1573:2.5356;300.1594:372.9339;300.1615:3800.8056;300.1636:9750.802;300.1658:18397.274;300.1679:21827.9862;300.17:23627.1388;300.1721:32940.7531;300.1742:66540.2379;300.1763:102100.4055;300.1784:95034.5318;300.1805:54477.8666;300.1826:24447.1852;300.1847:21084.1613,300.4314:0.2217;300.4335:1765.3917;300.4356:19760.4823;300.4377:48122.2383;300.4398:61885.9367;300.4419:45173.6002;300.444:17097.8819;300.4462:2041.7311;300.4483:2.9096,300.9335:2.6788;300.9356:6761.6242;300.9377:30671.9401;300.9398:79305.5444;300.9419:119621.319;300.944:105636.3281;300.9461:50957.6789
MATCH       460     0.91    1.820   2    892.476670      447.2316:185.2215;447.2342:958.708;447.2367:4340.1476;447.2393:14216.7846;447.2419:38432.2023;447.2444:72236.9488;447.247:86945.3703;447.2496:70253.9851;447.2522:36980.9399;447.2547:13484.8007;447.2573:3307.592;447.2599:883.3302;447.2625:580.1363;447.265:473.932;447.2676:307.715,447.736:6.8492;447.7386:2394.5419;447.7411:20292.5732;447.7437:56896.9948;447.7463:115503.4984;447.7489:158884.0792;447.7514:144657.3077;447.754:83183.792;447.7566:33625.1977;447.7592:10276.8604;447.7617:590.3639,448.2252:0.494;448.2278:191.7097;448.2304:188.0049;448.233:203.9745;448.2355:245.9345;448.2381:364.1966;448.2407:4795.0053;448.2433:32857.4147;448.2458:94496.4265;448.2484:226791.2646;448.251:373272.8435;448.2536:399811.3909;448.2562:272551.8285;448.2587:121027.7899;448.2613:48996.7536;448.2639:19725.4975;448.2665:6921.5248;448.269:1419.2141,448.7379:384.2677;448.7405:694.8267;448.7431:9504.8109;448.7457:42927.2115;448.7483:129877.2898;448.7508:313647.5486;448.7534:568779.3354;448.756:679318.6999;448.7586:529368.5872;448.7611:266283.7475;448.7637:104738.7693;448.7663:42429.7014;448.7689:20551.7037;448.7715:10243.7324;448.774:2624.4844;448.7766:1783.607;448.7792:825.6422;448.7818:438.5925;448.7843:0.6779,449.2355:560.4523;449.2381:721.4303;449.2406:811.468;449.2432:1439.6823;449.2458:11443.3999;449.2484:44835.3521;449.2509:132440.2048;449.2535:324643.6357;449.2561:594985.0784;449.2587:731488.7111;449.2613:587549.013;449.2638:310052.9518;449.2664:126886.185;449.269:52818.2649;449.2716:24084.56;449.2742:9659.2311;449.2767:2595.0151;449.2793:1355.4992;449.2819:261.5297;449.2845:0.9872,449.7436:0.9411;449.7462:713.3031;449.7488:13119.2713;449.7513:40228.1156;449.7539:109862.3987;449.7565:252157.2682;449.7591:424176.7804;449.7617:485614.5503;449.7642:368385.1934;449.7668:189614.5332;449.7694:75116.9541;449.772:33883.1929;449.7746:17189.3319;449.7771:6087.4937;449.7797:530.9847;449.7823:269.2468;449.7849:1.3819,450.1642:9458.0536;450.1668:34586.6324;450.1694:101261.0443;450.172:232534.8675;450.1746:328388.0698;450.1772:289151.1202;450.1797:151990.7463;450.1823:54310.4692;450.1849:15830.5841;450.1875:4779.4161;450.1901:720.5162;450.1926:572.4072,450.8279:166.9867;450.8305:543.3506;450.833:14765.4282;450.8356:56174.704;450.8382:188226.407;450.8408:514685.2171;450.8434:1075218.7615;450.846:1366227.8615;450.8485:1082803.5701;450.8511:502913.6751;450.8537:162076.4419;450.8563:57171.918;450.8589:25994.8309;450.8615:14443.8232;450.864:11403.033,451.1689:34846.5526;451.1715:123474.4746;451.1741:383658.3489;451.1767:1017948.4809;451.1792:1876232.8065;451.1818:2115543.8469;451.1844:1485978.5868;451.187:638003.7486;451.1896:209448.4182;451.1922:78422.2246;451.1948:38244.8719;451.1973:22138.6367;451.1999:15089.4755;451.2025:13631.8448;451.2051:8903.6256;451.2077:3998.2149;451.2103:3961.0123
MATCH       461     0.84    1.820   3    892.476670      298.4929:2.5573;298.495:8104.0899;298.4971:31168.5836;298.4992:53921.925;298.5013:52359.5717;298.5034:29949.9207;298.5055:6285.996;298.5076:446.2507,298.8272:2.0216;298.8293:7969.8682;298.8314:45096.2992;298.8335:95614.5521;298.8356:115510.8648;298.8377:82729.6548;298.8398:31249.1772;298.8419:3614.7141;298.844:8.848,299.1617:0.859;299.1638:13728.49;299.1659:61421.8242;299.168:158756.3027;299.1701:247952.1336;299.1722:229763.8846;299.1743:124189.0429;299.1764:39377.6876;299.1785:9918.5928;299.1806:3461.9991;299.1827:1253.2193,299.4964:831.2109;299.4985:15719.5686;299.5006:68118.299;299.5027:220146.6483;299.5048:422714.7411;299.5069:465316.933;299.509:298737.4224;299.5111:108209.7745;299.5132:34652.374;299.5153:11157.2435;299.5174:3719.7021;299.5195:1354.3981;299.5216:756.758,299.8291:0.3424;299.8312:1227.1193;299.8333:17003.7375;299.8354:69115.7161;299.8375:207208.6682;299.8396:430472.1078;299.8417:506367.0859;299.8438:361368.3279;299.846:145412.6179;299.8481:52006.092;299.8502:21939.133;299.8523:6146.7944;299.8544:1870.886;299.8565:5.3717,300.1578:964.2549;300.1599:4010.9378;300.162:15965.6942;300.1641:40141.5658;300.1662:63311.2629;300.1684:66102.8372;300.1705:73836.8899;300.1726:147942.9304;300.1747:283912.3752;300.1768:343363.8888;300.1789:251867.8293;300.181:116480.4706;300.1831:60026.5247,300.4277:0.5758;300.4298:1298.9273;300.4319:9728.2519;300.434:52590.6461;300.4361:147012.8992;300.4382:239609.7729;300.4403:217919.0843;300.4424:110654.4625;300.4445:25433.9389;300.4466:5909.4363;300.4488:1890.0903;300.4509:398.1997,300.9276:484.0638;300.9298:483.9163;300.9319:2385.9371;300.934:16854.9158;300.9361:85644.5434;300.9382:295116.1456;300.9403:592472.3357;300.9424:679357.3564;300.9445:450623.5415
MATCH       462     0.87    1.820   2    892.476670      447.2359:29.4693;447.2384:5531.976;447.241:16757.612;447.2436:34724.267;447.2462:43305.1083;447.2487:33830.9178;447.2513:15070.7393;447.2539:5254.2748;447.2565:1676.9842;447.259:1470.8692;447.2616:443.7821;447.2642:4.1968,447.7351:4.1905;447.7377:1112.0768;447.7403:7523.3696;447.7429:16646.0337;447.7454:29862.41;447.748:39836.8385;447.7506:36012.3113;447.7532:22903.3543;447.7557:10405.8825;447.7583:4986.2657;447.7609:1241.5387;447.7635:595.7285,448.2373:1.8196;448.2398:697.5948;448.2424:7474.9685;448.245:23542.7786;448.2476:54421.5253;448.2502:92526.1641;448.2527:102646.6345;448.2553:75981.6111;448.2579:37310.5999;448.2605:15799.6099;448.263:6727.1116;448.2656:1679.5821,448.7397:5.7921;448.7423:2886.7973;448.7448:11542.4738;448.7474:38380.1072;448.75:105719.0959;448.7526:204090.0337;448.7551:259678.9646;448.7577:214529.0474;448.7603:118653.9701;448.7629:47472.6879;448.7655:19960.0903;448.768:8643.1882;448.7706:3523.7516,449.2424:1.4343;449.2449:4328.0291;449.2475:21945.1677;449.2501:64865.4472;449.2527:156568.1948;449.2553:295258.989;449.2578:385007.5483;449.2604:331204.8881;449.263:186373.8742;449.2656:76452.117;449.2682:31242.1723;449.2707:15577.7124;449.2733:7289.5364;449.2759:4275.658;449.2785:3029.8683;449.2811:2571.5935;449.2836:953.7694;449.2862:0.1166,449.7453:0.3807;449.7479:4030.9754;449.7505:21081.5004;449.7531:61370.0576;449.7557:140421.951;449.7582:243637.6145;449.7608:295002.5972;449.7634:244275.093;449.766:132851.5559;449.7686:53821.6764;449.7711:20922.0706;449.7737:12350.7656;449.7763:7964.8769;449.7789:4565.9377;449.7815:2.947,450.2486:924.1335;450.2512:6219.2711;450.2538:18611.7139;450.2563:42590.0765;450.2589:83458.1215;450.2615:132214.2554;450.2641:139429.0003;450.2667:100485.7862;450.2692:44453.5632;450.2718:18074.4458;450.2744:7892.7938;450.277:2463.1121;450.2796:1310.4086;450.2822:1.3181,450.8296:1623.7167;450.8322:4416.5717;450.8348:17144.1065;450.8374:57577.7416;450.84:167353.6359;450.8425:354196.6067;450.8451:455151.4661;450.8477:366105.4423;450.8503:178603.8967;450.8529:63991.839;450.8554:22428.0223;450.858:9883.1482;450.8606:5052.4389;450.8632:826.5633,451.1681:9403.9649;451.1707:36833.3249;451.1732:127037.3429;451.1758:331218.2263;451.1784:621126.5769;451.181:728598.4807;451.1836:540375.3157;451.1862:246935.0565;451.1887:84686.859;451.1913:31818.5338;451.1939:13721.4315;451.1965:8419.2336;451.1991:6376.5586;451.2017:3340.7299;451.2043:1284.4672;451.2068:513.8646
MATCH       463     0.84    1.820   3    892.476670      298.4937:1792.5482;298.4958:13240.1751;298.4979:37080.6354;298.5:48206.4332;298.5021:36314.5917;298.5042:11156.0755;298.5063:11.541,298.828:2899.3141;298.8301:13120.7409;298.8322:34602.4446;298.8343:53570.902;298.8364:48194.2743;298.8385:26005.252;298.8406:3426.6466;298.8427:183.7604;298.8448:0.665,299.1624:3219.8869;299.1646:22354.674;299.1667:67699.7789;299.1688:128126.8044;299.1709:143355.0275;299.173:93602.5042;299.1751:34543.2121;299.1772:8912.7372;299.1793:2438.8834;299.1814:935.7293;299.1835:456.9947;299.1856:252.7904;299.1877:174.3022;299.1898:0.6748,299.4971:1148.9975;299.4992:25025.0197;299.5013:98312.4619;299.5034:248778.2195;299.5055:357086.7062;299.5076:296811.2792;299.5098:137784.4905;299.5119:41458.179;299.514:13500.1308;299.5161:1797.5775;299.5182:1702.1057;299.5203:2.8324,299.832:3541.0964;299.8341:36072.8823;299.8362:127719.7425;299.8383:323039.9429;299.8404:493141.8848;299.8425:442134.5405;299.8446:229193.2135;299.8467:76060.3999;299.8488:29655.205;299.8509:13157.288;299.853:1506.5872;299.8552:419.454;299.8573:1.763,300.1565:408.7281;300.1586:1177.1184;300.1607:6159.3989;300.1628:20126.204;300.1649:37220.1023;300.167:48102.7864;300.1691:60585.468;300.1712:123082.1626;300.1733:273624.6359;300.1755:409913.2977;300.1776:373976.7979;300.1797:207855.8922;300.1818:78205.0767;300.1839:53772.2626,300.5001:237.2167;300.5023:341.6573;300.5044:19049.5375;300.5065:63397.684;300.5086:153700.2217;300.5107:216099.7647;300.5128:184319.4189;300.5149:89331.8953;300.517:27342.6007;300.5191:6971.1668;300.5212:2376.2059;300.5233:1122.2496;300.5255:2.3808,300.9326:3590.0179;300.9348:25695.918;300.9369:104420.1592;300.939:267298.1142;300.9411:376968.1309;300.9432:306094.1954;300.9453:134515.5563
MATCH       464     0.86    1.820   2    892.476670      447.2236:1.2881;447.2261:208.6172;447.2287:309.8889;447.2313:614.7367;447.2338:744.0956;447.2364:2235.5231;447.239:13310.1922;447.2416:31872.0729;447.2441:54262.9722;447.2467:59866.8798;447.2493:42453.2782;447.2519:20851.7627;447.2544:8628.4288;447.257:6549.8904;447.2596:5887.2665;447.2621:2230.5162,447.7331:3.2948;447.7357:685.5549;447.7383:2506.3328;447.7408:13430.8648;447.7434:32611.5405;447.746:57746.4542;447.7486:65408.7512;447.7511:48763.8395;447.7537:24466.9002;447.7563:7106.7698;447.7589:2368.6588;447.7614:199.9603;447.764:191.0783,448.2378:12.2323;448.2404:3056.5013;448.243:16019.7142;448.2455:48466.3979;448.2481:107848.2095;448.2507:163765.1241;448.2533:159136.7001;448.2559:100768.4613;448.2584:47082.7176;448.261:17753.4625;448.2636:7382.1573;448.2662:4345.8555;448.2687:2946.4656;448.2713:1719.6752;448.2739:1625.5417;448.2765:348.7839,448.7402:20.3435;448.7428:7652.2158;448.7454:33461.0292;448.748:94880.4534;448.7505:236311.4521;448.7531:399605.4018;448.7557:446415.4047;448.7583:316577.0824;448.7608:152240.5491;448.7634:60976.9525;448.766:28256.3899;448.7686:12836.9761;448.7712:2284.9406;448.7737:382.6951,449.2352:202.1527;449.2378:358.4839;449.2403:858.0677;449.2429:3289.7653;449.2455:13037.1071;449.2481:46683.2087;449.2507:147416.4174;449.2532:371916.1991;449.2558:646052.9012;449.2584:731043.3243;449.261:541703.5281;449.2636:269406.2535;449.2661:110191.3858;449.2687:48375.0889;449.2713:28018.2544;449.2739:18181.179;449.2764:9479.0351;449.279:627.9242;449.2816:546.2773,449.7356:0.0629;449.7382:247.9452;449.7407:1051.9607;449.7433:1164.7976;449.7459:4282.0766;449.7485:18354.4486;449.7511:52309.2083;449.7536:154046.2291;449.7562:366345.1787;449.7588:604787.6404;449.7614:665448.4286;449.764:479484.6868;449.7665:234855.2881;449.7691:92797.9847;449.7717:41738.3162;449.7743:23080.0411;449.7769:12615.4575;449.7794:4356.1395;449.782:2215.7963;449.7846:460.1796;449.7872:108.4256,450.2466:210.144;450.2491:4646.8403;450.2517:18186.0282;450.2543:48434.881;450.2569:122275.3372;450.2595:238295.9509;450.2621:333164.9823;450.2646:309545.3383;450.2672:197325.8629;450.2698:88825.7298;450.2724:34840.5101;450.275:15376.7872;450.2775:6752.2233;450.2801:2741.0558;450.2827:817.99;450.2853:0.8236,450.8276:0.5489;450.8302:1067.1579;450.8328:8227.4592;450.8353:26481.27;450.8379:79009.8639;450.8405:215609.4116;450.8431:385909.9526;450.8457:431425.7642;450.8483:301843.0714;450.8508:134000.3359;450.8534:47843.1214;450.856:19518.2898;450.8586:9336.8461;450.8612:4103.2817;450.8638:2808.8292,451.1686:19248.7668;451.1712:65181.6953;451.1738:194841.8646;451.1764:500445.7799;451.179:820022.0663;451.1816:840087.4733;451.1841:531973.3041;451.1867:217450.1855;451.1893:71328.5048;451.1919:28113.3547;451.1945:16211.8389;451.1971:8764.7796;451.1996:6673.1633;451.2022:3722.7115;451.2048:3406.9464;451.2074:2170.0259;451.21:1454.2983
MATCH       465     0.84    1.820   3    892.476670      298.4915:8.9424;298.4936:3642.9718;298.4958:10322.4003;298.4979:19885.4961;298.5:21155.0854;298.5021:14640.7725;298.5042:3246.134;298.5063:788.1976,298.8258:0.5052;298.8279:303.4611;298.8301:7673.2696;298.8322:20364.4625;298.8343:27653.4928;298.8364:23596.8845;298.8385:12095.131;298.8406:3969.7207;298.8427:535.0727,299.1603:1.0044;299.1624:685.3005;299.1645:7155.9085;299.1666:28912.6095;299.1687:55759.4012;299.1709:62074.6852;299.173:40642.495;299.1751:17457.5295;299.1772:4939.5543;299.1793:1947.512,299.495:4.5503;299.4971:4684.771;299.4992:18306.8121;299.5013:65440.7705;299.5034:150726.9255;299.5055:201890.9212;299.5076:152762.0913;299.5097:70324.5623;299.5118:23423.4529;299.5139:9731.597;299.5161:2755.5459,299.8278:0.0277;299.8299:270.8421;299.832:2212.7609;299.8341:18978.3235;299.8362:77786.9638;299.8383:210443.8848;299.8404:319565.955;299.8425:277589.1348;299.8446:137152.4832;299.8467:45045.3397;299.8488:15848.3538;299.8509:6025.9538;299.853:359.9908;299.8551:230.2237,300.1586:459.825;300.1607:4438.5381;300.1628:13638.3307;300.1649:24557.6818;300.167:28972.5494;300.1691:35695.1464;300.1712:80835.8301;300.1733:188168.6862;300.1754:279492.8906;300.1776:246974.4031;300.1797:133237.2822;300.1818:47201.0596;300.1839:24453.325;300.186:17711.7756;300.1881:14502.1154;300.1902:6666.7824;300.1923:827.3669;300.1944:0.4114,300.5022:4392.4923;300.5044:20078.2966;300.5065:54932.7309;300.5086:107000.1872;300.5107:138004.5231;300.5128:111264.0386;300.5149:55575.291;300.517:20996.2775;300.5191:6953.1424;300.5212:1675.7183;300.5233:1.302,300.9347:8891.9449;300.9369:35283.5128;300.939:84625.8518;300.9411:112133.5902;300.9432:87408.3995;300.9453:35779.5825
MATCH       466     0.85    1.820   2    892.476670      nan:nan,447.7275:2.1685;447.7301:482.7257;447.7326:1000.006;447.7352:1404.1164;447.7378:3416.8752;447.7403:9415.5686;447.7429:19645.7792;447.7455:29815.244;447.7481:31918.7149;447.7506:23418.4472;447.7532:12572.7479;447.7558:5128.8643;447.7584:2038.2036;447.7609:792.0885;447.7635:367.7018,448.2296:1.7867;448.2322:434.9634;448.2348:1218.249;448.2373:1863.7247;448.2399:4474.7108;448.2425:11079.9435;448.2451:27095.4851;448.2476:58039.6392;448.2502:81534.8001;448.2528:74836.736;448.2554:44496.2131;448.2579:18293.9467;448.2605:9729.947;448.2631:5350.4557;448.2657:3916.9689;448.2682:2657.3351;448.2708:1511.4151;448.2734:1231.6799,448.7346:1.2115;448.7372:410.3986;448.7397:554.6757;448.7423:3663.0776;448.7449:19246.1601;448.7475:60173.3662;448.75:138688.7405;448.7526:221800.2466;448.7552:228107.2429;448.7578:154866.8803;448.7604:69784.246;448.7629:27014.5239;448.7655:11814.8208;448.7681:5423.92;448.7707:3645.6784;448.7732:2727.5967;448.7758:1732.4661;448.7784:436.748,449.2373:892.8883;449.2399:1397.4189;449.2424:2424.8701;449.245:8751.2092;449.2476:27657.3543;449.2502:88960.5239;449.2527:214580.4425;449.2553:357909.4193;449.2579:379352.1234;449.2605:264945.8364;449.2631:123157.2515;449.2656:50681.8035;449.2682:25890.3709;449.2708:14964.7895;449.2734:8324.0531;449.276:2777.3008;449.2785:2440.754;449.2811:1409.3693;449.2837:935.8265;449.2863:745.4002;449.2888:471.8768;449.2914:277.9259;449.294:159.9017,449.7402:0.3799;449.7428:806.5975;449.7454:3577.9526;449.748:11229.2241;449.7506:37213.1827;449.7531:98343.8484;449.7557:214245.5348;449.7583:339595.275;449.7609:353710.866;449.7635:244618.7171;449.766:114116.7067;449.7686:46511.344;449.7712:20235.619;449.7738:11436.9794;449.7764:6552.0366;449.7789:4393.8165;449.7815:2161.882;449.7841:1523.2093,450.2435:0.6396;450.2461:2062.1498;450.2487:4218.2053;450.2512:11884.961;450.2538:28802.4218;450.2564:67741.2203;450.259:126849.9224;450.2616:171325.4465;450.2642:159442.1905;450.2667:98540.547;450.2693:44891.7823;450.2719:21524.0819;450.2745:11449.7304;450.2771:4866.6423;450.2796:3277.9995;450.2822:2676.3249;450.2848:669.7418,450.8245:110.1353;450.8271:117.9766;450.8297:395.4562;450.8323:4720.4328;450.8349:12874.7669;450.8374:33182.6372;450.84:77639.7289;450.8426:126886.1917;450.8452:134575.4128;450.8478:88372.3167;450.8504:38607.5413;450.8529:10994.2817;450.8555:4429.3062;450.8581:2691.7133;450.8607:1714.0534;450.8633:259.7141,451.1656:1873.607;451.1682:9478.9518;451.1707:29170.1365;451.1733:77456.7205;451.1759:184242.4113;451.1785:292941.9216;451.1811:286715.9843;451.1837:169486.3242;451.1862:67672.0704;451.1888:24857.381;451.1914:10432.7761;451.194:4919.0291;451.1966:3514.6524;451.1992:2487.0427
MATCH       467     0.82    1.820   3    892.476670      298.4909:38.1306;298.493:1756.9317;298.4951:7324.1343;298.4972:17828.3997;298.4993:22661.3647;298.5014:16854.1907;298.5035:5720.7672;298.5056:2149.037;298.5077:392.4466;298.5098:321.2448,298.821:2.395;298.8231:146.7184;298.8252:769.8281;298.8273:2366.8615;298.8294:7090.3223;298.8315:15379.8893;298.8336:21265.6912;298.8357:18536.3985;298.8378:9373.6;298.8399:2159.0338;298.842:153.262,299.1554:8.7055;299.1575:663.9564;299.1596:1110.3303;299.1617:1187.7925;299.1639:5708.2534;299.166:25148.6816;299.1681:49736.861;299.1702:54394.6915;299.1723:35828.7377;299.1744:13177.6657;299.1765:3710.0445;299.1786:1341.9863;299.1807:912.5557;299.1828:951.801;299.1849:320.7565;299.187:221.1804;299.1891:2.9059,299.4922:2.6686;299.4943:324.8592;299.4964:2612.2617;299.4985:13857.2498;299.5006:48375.4599;299.5027:113444.1991;299.5048:154302.5888;299.5069:120594.1433;299.509:54237.4333;299.5111:16569.3291;299.5133:7458.4548;299.5154:2017.6634;299.5175:1494.5751;299.5196:1073.1139,299.8292:288.3916;299.8313:2101.1066;299.8334:18661.4989;299.8355:69105.935;299.8376:183123.9449;299.8397:261763.5819;299.8418:225391.8548;299.8439:107907.0576;299.846:36393.1534;299.8481:11332.7908;299.8502:3186.2321;299.8523:875.8592;299.8544:708.9631;299.8565:423.589;299.8586:304.9683,300.1558:0.9675;300.1579:187.6668;300.16:2468.1734;300.1621:7459.0813;300.1642:17049.8476;300.1663:22004.2442;300.1684:30620.6581;300.1705:67769.7331;300.1726:156909.905;300.1747:243600.8402;300.1768:221845.6917;300.1789:121017.0099;300.1811:44439.4321;300.1832:28920.5121;300.1853:26875.5857;300.1874:23002.9281;300.1895:15557.9955;300.1916:6282.0322,300.5015:1112.7459;300.5036:11337.3249;300.5057:40071.3433;300.5078:88981.677;300.51:127051.8246;300.5121:111877.9292;300.5142:58701.8493;300.5163:18823.3834;300.5184:5517.228;300.5205:2655.6842;300.5226:1586.8193;300.5247:1114.8673,300.9277:474.0874;300.9298:711.0955;300.9319:3198.9685;300.934:13223.7936;300.9361:51831.7627;300.9382:140481.6005;300.9403:206140.0865;300.9424:173166.4433;300.9446:79626.7464
MATCH       468     0.87    1.820   2    
MATCH       469     0.82    1.820   3    
MATCH       470     1.00    6.400   2    1460.817361     731.3964:2.3732;731.3997:835.9615;731.403:2932.1065;731.4063:9797.5522;731.4096:20750.2703;731.4129:28587.0719;731.4162:26264.7464;731.4195:16795.4922;731.4228:7248.2892;731.426:2850.7937;731.4293:937.5332;731.4326:773.7207;731.4359:674.0891,731.8966:1.8605;731.8999:775.6709;731.9032:2302.9917;731.9065:5919.8126;731.9098:10749.5197;731.9131:17262.657;731.9164:19876.4163;731.9197:14856.4631;731.923:8544.8952;731.9263:3487.4338;731.9295:720.2792,732.4003:1.5588;732.4036:799.2318;732.4069:3549.6432;732.4102:6015.7702;732.4135:8873.2098;732.4168:9117.146;732.4201:7615.2611;732.4233:5003.2232;732.4266:2933.8015;732.4299:562.1782;732.4332:528.9762,732.9074:1.5522;732.9107:1033.357;732.914:2861.5162;732.9173:3562.8887;732.9206:3007.3165;732.9239:1056.4924;732.9272:752.877
MATCH       471     1.00    6.400   3    1460.817361     487.9265:342.2804;487.9292:1374.1467;487.9319:1665.0936;487.9346:9093.8274;487.9373:32098.4663;487.9399:95591.1837;487.9426:208186.1208;487.9453:269195.4718;487.948:212108.0958;487.9507:97661.3192;487.9534:31049.013;487.9561:9482.6317;487.9588:3598.7794;487.9614:725.322,488.2598:0.3447;488.2625:820.9522;488.2652:2077.5205;488.2679:5302.5074;488.2705:19146.1282;488.2732:55345.7427;488.2759:141714.6089;488.2786:211093.4986;488.2813:195087.8599;488.284:111253.302;488.2867:44061.4115;488.2894:13603.7773;488.2921:3106.6427;488.2947:797.9868;488.2974:752.0027;488.3001:740.0139,488.5986:0.3922;488.6013:1531.8863;488.604:7951.0436;488.6066:25818.6552;488.6093:54932.6273;488.612:91040.1628;488.6147:99549.9651;488.6174:69968.9204;488.6201:30649.2399;488.6228:10150.4636;488.6255:3296.4745;488.6282:1880.0092;488.6309:1324.0169;488.6335:508.0228;488.6362:0.1203,488.9348:0.5472;488.9375:3637.963;488.9402:9270.3806;488.9429:20236.5599;488.9455:30016.781;488.9482:32907.12;488.9509:24661.6749;488.9536:11741.3246;488.9563:3874.5163;488.959:334.9048;488.9617:0.2277,489.2657:639.7593;489.2684:1936.3056;489.2711:3268.6173;489.2738:3275.6302;489.2765:6352.637;489.2792:11026.7825;489.2819:13047.9356;489.2846:9614.1347;489.2873:3001.0989;489.29:440.6021;489.2926:266.1941,489.6076:421.3383;489.6102:1512.9129;489.6129:1941.5821;489.6156:1506.5562;489.6183:460.9985;489.621:0.6121
MATCH       472     1.00    6.400   4    1460.817361     366.1967:1.9251;366.199:306.4602;366.2014:3723.9074;366.2037:15347.6017;366.206:68661.8272;366.2084:177812.9786;366.2107:253186.0964;366.213:205671.4;366.2153:92721.9528;366.2177:23033.1512;366.22:6277.603;366.2223:2450.5331;366.2247:897.9873;366.227:212.5761;366.2293:2.2063,366.4482:4.0447;366.4505:1100.8012;366.4529:3551.7796;366.4552:23312.5211;366.4575:86311.7388;366.4598:179365.7889;366.4622:201506.8562;366.4645:135285.7106;366.4668:49362.1917;366.4692:13522.1232;366.4715:1294.9339;366.4738:388.8247;366.4761:204.6853,366.6998:1.4008;366.7021:826.5356;366.7044:9111.4604;366.7068:30979.1226;366.7091:68980.9595;366.7114:96136.1162;366.7137:84361.4293;366.7161:45272.8643;366.7184:13649.4439;366.7207:2045.9458;366.7231:1020.5203,366.9514:1.3829;366.9538:246.9704;366.9561:5280.8352;366.9584:15978.5634;366.9607:30044.5051;366.9631:30191.0735;366.9654:18592.301;366.9677:7156.7411;366.9701:1233.9865;366.9724:401.6409,367.2008:0.7296;367.2032:608.026;367.2055:1327.6207;367.2078:5034.8838;367.2102:8245.791;367.2125:9246.2026;367.2148:6965.1579;367.2171:3151.3083;367.2195:665.4379;367.2218:207.4681,367.4573:2.7418;367.4597:1169.9912;367.462:1695.0348;367.4643:1695.6637;367.4666:1547.3008;367.469:513.2678
MATCH       473     0.91    6.400   2    1460.817361     731.3979:196.2479;731.4012:260.3623;731.4045:1869.2265;731.4078:5121.5898;731.411:16356.7187;731.4143:35627.3353;731.4176:52232.8542;731.4209:53351.758;731.4242:35655.2566;731.4275:16081.5971;731.4308:6051.884;731.4341:3981.6208;731.4374:3419.6965;731.4407:2787.716;731.444:2743.71;731.4472:2152.661;731.4505:1344.4347;731.4538:360.5182,731.9014:2.1784;731.9047:607.1683;731.908:6913.5632;731.9113:16264.2388;731.9145:37380.5555;731.9178:63307.6425;731.9211:75542.4709;731.9244:63565.7665;731.9277:36504.4944;731.931:15918.3496;731.9343:6697.3091;731.9376:1984.9905;731.9409:747.6042;731.9442:637.6682,732.4017:1.9749;732.405:1015.5371;732.4083:1561.3167;732.4116:5132.4768;732.4149:17910.584;732.4182:34541.8388;732.4215:50138.7451;732.4248:50571.715;732.4281:37497.6769;732.4314:22575.3679;732.4347:8206.4194;732.438:2642.5844;732.4413:1661.8331,732.9056:0.552;732.9089:203.3065;732.9122:1932.5405;732.9155:4982.6773;732.9188:11264.1354;732.922:20194.383;732.9253:22896.2443;732.9286:18835.1761;732.9319:7262.3109;732.9352:2122.4548;732.9385:792.9888;732.9418:281.8737;732.9451:235.8958;732.9484:197.4607,733.3997:0.9141;733.403:396.0726;733.4063:428.1758;733.4096:678.3896;733.4129:1003.7778;733.4162:1750.4451;733.4195:4444.3774;733.4228:7713.3674;733.4261:9014.2795;733.4294:7639.1424;733.4326:3745.4435;733.4359:1332.2473;733.4392:277.9446;733.4425:254.0492,733.9105:0.49;733.9138:266.512;733.9171:874.8805;733.9204:1527.8944;733.9237:1931.7206;733.9269:1640.2163;733.9302:937.4937;733.9335:660.7924
MATCH       474     0.95    6.400   3    1460.817361     487.9338:284.8163;487.9365:3145.2854;487.9392:15829.4735;487.9419:62270.2186;487.9446:167477.6549;487.9473:290868.2055;487.9499:308019.7472;487.9526:202847.6096;487.9553:87784.6441;487.958:28776.1483;487.9607:10749.7225;487.9634:3177.6;487.9661:1634.7629;487.9688:1396.0333;487.9714:1117.9617;487.9741:250.5978,488.2617:770.6512;488.2644:1324.3673;488.2671:2030.6955;488.2698:3342.3214;488.2725:12697.2843;488.2752:48027.5593;488.2779:140990.4273;488.2805:324118.5563;488.2832:460584.9334;488.2859:402662.5886;488.2886:211408.063;488.2913:76582.0355;488.294:24872.9107;488.2967:8184.6986;488.2994:3437.2546;488.3021:2696.2594;488.3047:1993.4093;488.3074:1397.6621,488.5978:2.3337;488.6005:495.8014;488.6032:843.7796;488.6059:5030.8991;488.6086:24660.5056;488.6113:82331.4551;488.614:182719.4745;488.6166:296802.34;488.6193:312323.1004;488.622:219421.6003;488.6247:95129.5107;488.6274:30498.9767;488.6301:7370.1747;488.6328:1723.2303;488.6355:953.2566,488.9313:2.2463;488.934:412.1956;488.9367:454.3046;488.9394:1310.7198;488.9421:8193.0936;488.9448:31291.0077;488.9475:77796.0112;488.9502:134068.1992;488.9529:154142.5016;488.9555:117745.9958;488.9582:61151.5889;488.9609:20730.6101;488.9636:6714.8922;488.9663:1929.9652;488.969:735.8503;488.9717:197.6651;488.9744:141.1526,489.2596:0.981;489.2623:177.5788;489.265:522.5653;489.2677:645.8203;489.2703:1532.5067;489.273:3096.2982;489.2757:4595.452;489.2784:11249.5302;489.2811:27539.5221;489.2838:51067.067;489.2865:67506.2208;489.2892:60338.4605;489.2919:35087.1218;489.2946:14066.5471;489.2973:4640.3282,489.6068:0.8715;489.6095:217.4693;489.6122:1616.5432;489.6149:7774.4679;489.6176:14120.069;489.6202:17775.3756;489.6229:16644.009;489.6256:11574.7284;489.6283:6578.4107;489.631:1638.9005;489.6337:641.3594;489.6364:495.2423;489.6391:285.7057;489.6418:227.6762;489.6445:204.5107,489.938:1.1059;489.9406:242.602;489.9433:1411.9285;489.946:1955.6391;489.9487:2219.478;489.9514:5019.961;489.9541:5207.5467;489.9568:4751.8964;489.9595:3728.9825;489.9622:2766.0318;489.9649:828.8282
MATCH       475     0.95    6.400   4    1460.817361     366.2002:5.0258;366.2025:596.9847;366.2048:7757.9826;366.2072:37867.1117;366.2095:150349.2003;366.2118:320929.08;366.2142:383297.2461;366.2165:270490.2025;366.2188:107785.1281;366.2211:29224.1742;366.2235:10368.697;366.2258:6095.2827;366.2281:3135.2688;366.2304:1729.5649;366.2328:1063.4505;366.2351:961.6641;366.2374:963.1947;366.2398:895.6094;366.2421:850.7279,366.4493:2.2347;366.4517:297.2397;366.454:3038.4265;366.4563:14569.9967;366.4586:68988.1722;366.461:232038.0767;366.4633:457478.1325;366.4656:517360.0534;366.468:339127.1487;366.4703:128900.8464;366.4726:34317.7747;366.475:9681.4617;366.4773:1577.5332;366.4796:670.659,366.7032:20.4934;366.7056:2775.6914;366.7079:21528.6165;366.7102:84056.8931;366.7125:232388.835;366.7149:364668.2258;366.7172:342094.3192;366.7195:190632.1318;366.7219:63018.6681;366.7242:17636.2735;366.7265:5470.2046;366.7289:2270.2573;366.7312:1524.9441;366.7335:1493.5042;366.7358:894.0439;366.7382:360.8981;366.7405:2.9088,366.9502:125.5797;366.9525:329.889;366.9549:857.3056;366.9572:4103.7141;366.9595:21178.7704;366.9619:68052.0551;366.9642:138079.6043;366.9665:185003.5682;366.9689:158227.3349;366.9712:80465.709;366.9735:21359.4135;366.9759:3904.0104;366.9782:1348.2858;366.9805:309.6634;366.9828:2.5594,367.2066:28.3123;367.209:4110.016;367.2113:16234.0175;367.2136:48512.2298;367.2159:74995.7254;367.2183:80346.3409;367.2206:48862.0825;367.2229:18777.6509;367.2253:5386.9247;367.2276:2676.7101;367.2299:1399.6842,367.4584:10.9221;367.4608:1475.3872;367.4631:6156.5974;367.4654:17662.6651;367.4678:22101.2916;367.4701:19120.2146;367.4724:11170.5468;367.4748:4327.2807;367.4771:1053.9242;367.4794:119.1703;367.4818:1.0369,367.7104:354.3865;367.7127:783.9611;367.715:2163.8817;367.7174:4010.0678;367.7197:5928.9414;367.722:5152.9797;367.7244:2774.4567;367.7267:997.5164;367.729:381.6943;367.7314:335.9064;367.7337:322.2771
MATCH       476     0.93    6.400   2    1460.817361     731.4038:870.4887;731.4071:4148.5541;731.4104:12050.9999;731.4137:24739.3042;731.417:32048.1805;731.4203:29967.2814;731.4236:19197.1275;731.4269:9023.6107;731.4302:3256.6088;731.4335:1636.8655;731.4367:1292.3298;731.44:1149.5175;731.4433:1003.3868;731.4466:822.1979;731.4499:393.5519;731.4532:3.9947,731.904:788.8278;731.9073:8549.2392;731.9106:24306.6568;731.9139:53235.3299;731.9172:85354.9766;731.9205:98533.8372;731.9238:77776.9285;731.9271:41500.064;731.9304:17448.2707;731.9337:7231.2848;731.937:4715.564;731.9402:1520.6699;731.9435:348.7679;731.9468:3.5827,732.4011:492.5569;732.4044:608.7744;732.4077:4576.2447;732.411:12974.7957;732.4143:35441.6824;732.4176:78208.3332;732.4209:113595.9309;732.4242:117042.8802;732.4275:83103.7749;732.4308:42753.4299;732.434:20553.1746;732.4373:7382.8437;732.4406:4618.8681;732.4439:4023.3252,732.9082:3608.2975;732.9115:9442.8538;732.9148:20523.8949;732.9181:43283.7089;732.9214:70110.7049;732.9247:86157.3173;732.928:74301.4279;732.9313:43953.8215;732.9346:20614.4985;732.9379:8592.6296;732.9412:2290.2154;732.9445:1517.4968;732.9478:15.1329,733.409:361.734;733.4123:3627.5479;733.4155:9852.2809;733.4188:19321.7892;733.4221:34378.3967;733.4254:38830.8466;733.4287:36971.5328;733.432:26575.8836;733.4353:15034.9643;733.4386:6464.8428;733.4419:5165.8597;733.4452:4710.9844;733.4485:4835.4228;733.4518:4778.7359;733.4551:4314.9093;733.4584:4074.2772;733.4617:1965.2844;733.465:596.3449;733.4683:390.1199;733.4716:4.2426,733.9131:333.938;733.9164:2043.2007;733.9197:6572.9371;733.923:11775.8238;733.9263:14571.2424;733.9296:16721.8731;733.9329:13539.0228;733.9362:6680.6168;733.9395:2408.5845;733.9428:479.2228;733.9461:5.538,734.4175:704.2905;734.4208:834.6941;734.4241:2332.1627;734.4274:3794.6748;734.4307:5911.7291;734.434:4836.3178;734.4373:2179.0174;734.4406:631.9486;734.4439:449.9531;734.4472:5.212
MATCH       477     0.93    6.400   3    1460.817361     487.9285:241.5879;487.9312:853.1428;487.9339:2160.7549;487.9366:7602.8682;487.9393:25462.0729;487.9419:74518.5512;487.9446:181390.6204;487.9473:257381.0444;487.95:222479.2995;487.9527:110493.1649;487.9554:36899.1186;487.9581:9997.9907;487.9608:4643.4458;487.9634:1742.9217;487.9661:1038.5794;487.9688:1043.3389;487.9715:384.7247;487.9742:2.773,488.2537:234.9406;488.2564:1544.4967;488.2591:2201.87;488.2618:2252.1373;488.2645:3042.4285;488.2672:4327.4639;488.2699:9189.7128;488.2726:27161.4214;488.2752:96361.6487;488.2779:281547.7339;488.2806:526734.784;488.2833:615073.6422;488.286:450013.7539;488.2887:209196.3881;488.2914:69849.575;488.2941:22301.8341;488.2967:6627.1811;488.2994:3953.7914;488.3021:2432.19;488.3048:1079.7681;488.3075:295.5992;488.3102:295.9156,488.6006:544.54;488.6033:3995.888;488.606:17291.0603;488.6086:66440.8116;488.6113:209437.7522;488.614:486839.0761;488.6167:735131.8288;488.6194:705893.9362;488.6221:432287.1729;488.6248:175820.086;488.6275:58741.4941;488.6302:16241.172;488.6328:5098.2531;488.6355:2465.8037;488.6382:1031.6129;488.6409:703.478,488.9314:250.5099;488.9341:287.6536;488.9368:1031.7298;488.9395:7801.5716;488.9422:33125.3956;488.9449:100377.702;488.9475:259095.0957;488.9502:456056.1547;488.9529:534088.3996;488.9556:403941.8742;488.9583:203647.9443;488.961:73163.3715;488.9637:23236.8325;488.9664:8077.1814;488.9691:1970.9834;488.9718:1911.2872;488.9744:1273.6494;488.9771:382.0619;488.9798:3.2525,489.2677:686.2888;489.2704:2633.9691;489.2731:9669.4793;489.2758:23240.1397;489.2785:53562.2719;489.2812:125726.8873;489.2839:222836.0857;489.2866:285675.8928;489.2893:249167.8264;489.2919:147991.2558;489.2946:57862.7018;489.2973:15331.7983;489.3:5464.2459;489.3027:1774.3218;489.3054:1134.3282;489.3081:589.6759;489.3108:336.9987;489.3135:3.0597,489.6069:812.4387;489.6095:2629.5512;489.6122:13075.1105;489.6149:37667.6282;489.6176:72665.999;489.6203:113683.7856;489.623:120100.1717;489.6257:85712.0634;489.6284:35916.3248;489.6311:14006.0445;489.6338:2877.1649;489.6365:548.0152;489.6392:304.1331;489.6418:2.9045,489.9434:1457.7569;489.9461:7438.4003;489.9488:16985.5072;489.9515:25249.8606;489.9542:34013.9651;489.9569:41232.3212;489.9596:34275.4257;489.9623:20107.4401;489.9649:4064.5304;489.9676:1315.8224;489.9703:333.4548;489.973:248.8236;489.9757:247.9991,490.2693:346.4982;490.272:927.481;490.2747:1607.0547;490.2774:3341.9123;490.2801:4602.4822;490.2828:6519.6364;490.2855:8247.0757;490.2882:12338.1735;490.2908:13976.7246;490.2935:12723.8425;490.2962:7059.4356;490.2989:2743.008;490.3016:25.7228
MATCH       478     0.97    6.400   4    1460.817361     366.1982:349.0803;366.2006:354.0658;366.2029:1999.2708;366.2052:9764.6626;366.2075:56736.9981;366.2099:158841.6208;366.2122:235654.2638;366.2145:203058.2436;366.2169:99804.9303;366.2192:32036.1019;366.2215:10501.1573;366.2238:5291.3075;366.2262:2817.4076;366.2285:1058.8334;366.2308:774.4088;366.2332:396.5341;366.2355:165.6468;366.2378:0.402,366.4497:0.0245;366.452:551.1531;366.4544:6343.0614;366.4567:35603.0835;366.459:144044.4794;366.4614:398582.426;366.4637:576127.6888;366.466:482532.2015;366.4683:222638.1346;366.4707:63319.2631;366.473:13077.8064;366.4753:3594.1784;366.4777:933.0564,366.6989:482.508;366.7013:937.73;366.7036:2459.4287;366.7059:11754.7919;366.7083:57826.1247;366.7106:231416.5766;366.7129:535614.9042;366.7152:700097.8715;366.7176:540473.2049;366.7199:239822.04;366.7222:62708.8097;366.7246:11798.6354;366.7269:3816.7174;366.7292:2895.8831,366.9506:0.1118;366.9529:1069.4709;366.9553:5580.1188;366.9576:20913.076;366.9599:78967.6187;366.9622:228499.0064;366.9646:452140.8573;366.9669:523656.0189;366.9692:366199.8767;366.9716:142582.3629;366.9739:35880.6201;366.9762:8321.2515;366.9786:3402.0393;366.9809:932.1306,367.2023:856.7704;367.2047:1152.7318;367.207:4414.742;367.2093:21572.0086;367.2117:69317.4704;367.214:163849.2117;367.2163:255166.8191;367.2186:250421.2937;367.221:150290.3159;367.2233:54036.2133;367.2256:11064.513;367.228:4001.9664;367.2303:2800.4403,367.4565:487.5373;367.4588:3853.0762;367.4611:13336.8885;367.4635:41758.4719;367.4658:90600.7942;367.4681:116926.1699;367.4705:94571.9847;367.4728:45518.6919;367.4751:13191.3487;367.4775:2216.7348;367.4798:1094.9476;367.4821:1.3543,367.6991:206.6966;367.7014:335.3597;367.7037:339.979;367.7061:377.292;367.7084:1500.6533;367.7107:2206.0104;367.7131:7042.8917;367.7154:24014.1291;367.7177:40671.0064;367.7201:44169.8223;367.7224:29147.2119;367.7247:11459.8674;367.7271:1826.6869;367.7294:955.5501,367.9581:343.9645;367.9604:489.1509;367.9627:1159.1599;367.9651:2621.8078;367.9674:6782.6698;367.9697:10931.9352;367.9721:11625.4142;367.9744:5571.4152;367.9767:2349.9062;367.9791:481.3559;367.9814:204.1191
MATCH       479     0.93    6.400   2    1460.817361     731.402:1075.8403;731.4053:3895.3128;731.4086:8395.3345;731.4119:22496.3059;731.4152:30956.7907;731.4184:28841.0028;731.4217:19033.6902;731.425:7299.4707;731.4283:2779.5155;731.4316:1865.5137;731.4349:1569.1357;731.4382:1312.9898,731.9022:840.3567;731.9055:5972.2854;731.9088:16175.8912;731.9121:39315.1117;731.9154:75050.9143;731.9186:98053.1857;731.9219:85121.7495;731.9252:53188.3124;731.9285:24261.838;731.9318:9454.7504;731.9351:3768.7728;731.9384:12.832,732.4058:2106.9579;732.4091:11835.8467;732.4124:33488.4479;732.4157:74006.4092;732.419:117547.6593;732.4223:135704.0795;732.4256:108862.0006;732.4289:65317.883;732.4322:28552.5318;732.4355:12000.0018;732.4388:7723.7238;732.4421:6531.7401;732.4454:6539.2037;732.4486:4887.9528;732.4519:4409.207;732.4552:2305.2642;732.4585:693.7748;732.4618:453.1296;732.4651:2.1861,732.8998:457.5883;732.9031:479.8937;732.9064:485.967;732.9097:4120.0628;732.913:17287.0972;732.9163:39824.7444;732.9196:76135.5777;732.9228:103332.9255;732.9261:101646.4797;732.9294:70474.8212;732.9327:36460.078;732.936:12549.6668;732.9393:4383.0591;732.9426:772.0238;732.9459:4.0146,733.4071:687.0734;733.4104:4038.0059;733.4137:11102.4939;733.417:20955.555;733.4203:38578.6806;733.4236:55722.9145;733.4269:61085.9893;733.4302:50701.6664;733.4334:30817.7317;733.4367:13316.4432;733.44:6169.0489;733.4433:3486.4236;733.4466:2463.8421,733.9113:494.9228;733.9146:2823.9524;733.9179:6585.7147;733.9212:14660.3964;733.9244:23410.6523;733.9277:26469.8301;733.931:24954.4638;733.9343:14403.5581;733.9376:7160.4241;733.9409:1868.6406;733.9442:585.8556;733.9475:3.5891,734.4156:580.1193;734.4189:1982.6378;734.4222:4158.6047;734.4255:7726.3318;734.4288:9912.3395;734.4321:10301.3027;734.4354:6801.9844;734.4387:2320.5194;734.442:449.2392
MATCH       480     0.95    6.400   3    1460.817361     487.9331:332.8375;487.9358:5549.0896;487.9385:22914.4672;487.9412:74323.5512;487.9439:163546.4082;487.9466:232448.0125;487.9493:202301.4738;487.952:107512.6701;487.9546:36107.6838;487.9573:9308.1384;487.96:3712.6908;487.9627:1593.4919;487.9654:394.2299;487.9681:1.2549,488.2557:359.2559;488.2584:798.4017;488.2611:999.2335;488.2637:1729.1392;488.2664:4734.3686;488.2691:13280.2118;488.2718:38778.4244;488.2745:106038.0651;488.2772:287696.8027;488.2799:547421.0957;488.2826:656040.8906;488.2852:482796.4862;488.2879:218398.3602;488.2906:68872.1975;488.2933:24041.5329;488.296:7989.3615;488.2987:3673.2031;488.3014:2492.1842;488.3041:1424.2694;488.3068:1043.4435;488.3094:866.7334;488.3121:3.1188,488.5971:364.2663;488.5998:1555.2035;488.6025:2998.736;488.6052:17361.5611;488.6079:65345.4618;488.6106:217646.5853;488.6133:543978.7013;488.616:853498.1182;488.6187:833933.2281;488.6213:506945.136;488.624:199717.3052;488.6267:62631.0675;488.6294:22714.5768;488.6321:6118.1246;488.6348:3813.615;488.6375:1620.0046,488.9253:314.3405;488.928:606.6883;488.9307:663.7062;488.9333:991.0793;488.936:2984.7065;488.9387:9765.6532;488.9414:36433.3339;488.9441:112323.5152;488.9468:306174.8928;488.9495:569656.8508;488.9522:699247.0659;488.9549:551988.4151;488.9576:280057.0631;488.9602:100314.713;488.9629:30658.6895;488.9656:10004.2563;488.9683:5621.0371;488.971:2829.4778;488.9737:542.2012;488.9764:380.2386,489.267:905.602;489.2697:3480.5461;489.2724:9784.8656;489.275:23913.1559;489.2777:63561.2261;489.2804:157395.1811;489.2831:297632.4079;489.2858:412332.1209;489.2885:390197.9082;489.2912:246502.0958;489.2939:99508.1382;489.2966:33931.3488;489.2993:12641.8052;489.302:3916.4503;489.3046:1465.823;489.3073:986.7433;489.31:281.2823;489.3127:1.5054,489.6088:4442.3522;489.6115:16761.4423;489.6142:48408.2786;489.6169:108845.6468;489.6196:172918.4104;489.6223:188866.3724;489.6249:132794.7054;489.6276:62799.9222;489.6303:19149.1447;489.633:4917.0234;489.6357:1793.2359;489.6384:9.4658,489.94:307.7304;489.9427:1648.1685;489.9453:8351.9162;489.948:18806.0891;489.9507:43080.6554;489.9534:63638.9351;489.9561:69515.7176;489.9588:54311.5948;489.9615:32729.8392;489.9642:11765.2745;489.9669:1519.3279;489.9696:8.7513,490.2685:1158.8851;490.2712:2211.7058;490.2739:2218.0641;490.2766:3469.0708;490.2793:4758.6628;490.282:5798.9793;490.2847:8893.9589;490.2874:18623.0184;490.2901:22628.7413;490.2928:20501.3282;490.2955:11310.8327;490.2982:5093.7934;490.3009:912.7354;490.3036:6.2239
MATCH       481     0.96    6.400   4    1460.817361     366.2026:1898.3596;366.2049:12450.5302;366.2073:58973.9599;366.2096:159874.4914;366.2119:236191.805;366.2143:199823.587;366.2166:96475.9518;366.2189:30214.6572;366.2212:11488.2423;366.2236:8622.5675;366.2259:5801.7863;366.2282:2724.0394;366.2306:681.9471,366.4494:243.1507;366.4518:243.9993;366.4541:8232.3368;366.4564:47796.0654;366.4588:188612.6518;366.4611:469849.7974;366.4634:658233.1269;366.4657:539637.9441;366.4681:247906.8644;366.4704:66813.7317;366.4727:12563.1166;366.4751:2405.083;366.4774:1634.7383;366.4797:432.0609,366.7033:1262.785;366.7057:18290.8626;366.708:82676.1623;366.7103:291305.315;366.7127:678970.2664;366.715:899730.2593;366.7173:702119.2889;366.7196:302389.5062;366.722:80239.5806;366.7243:16728.1644;366.7266:6139.5648;366.729:4946.0904;366.7313:3494.9648;366.7336:3037.4793;366.736:1438.4441;366.7383:439.6013,366.9503:340.2596;366.9527:753.1146;366.955:5596.075;366.9573:31025.5471;366.9596:109427.8341;366.962:319710.6876;366.9643:603042.7942;366.9666:695183.4683;366.969:483035.7135;366.9713:187641.7183;366.9736:46232.201;366.976:12567.9719;366.9783:1811.0787;366.9806:1127.0035;366.983:4.2696,367.1951:316.6541;367.1974:375.7165;367.1997:561.4658;367.2021:2105.012;367.2044:4208.0009;367.2067:6709.4384;367.2091:25277.1215;367.2114:102632.1507;367.2137:259844.2093;367.2161:404044.3157;367.2184:383943.9578;367.2207:225335.5217;367.223:77926.3584;367.2254:19467.2463;367.2277:7117.5282;367.23:5021.9442;367.2324:3830.8635;367.2347:2976.8851;367.237:1174.4781;367.2394:741.8449;367.2417:337.4111,367.4585:6631.5833;367.4609:28450.9663;367.4632:76090.3311;367.4655:151205.6877;367.4679:200110.5205;367.4702:166512.8407;367.4725:83686.3513;367.4749:23240.1161;367.4772:2846.2276;367.4795:11.3753,367.7058:1.9172;367.7081:1101.0912;367.7105:3680.4187;367.7128:15166.6251;367.7151:43162.1995;367.7175:69128.293;367.7198:73328.2029;367.7221:42443.4363;367.7245:19298.2337;367.7268:2202.772;367.7291:8.7275,367.9601:644.9616;367.9625:2462.6815;367.9648:10174.2294;367.9671:21432.0565;367.9695:26974.0613;367.9718:25864.1112;367.9741:12719.2626;367.9765:3490.5568;367.9788:16.079
MATCH       482     0.92    6.400   2    1460.817361     731.4061:1266.7044;731.4094:3764.5294;731.4127:8469.0989;731.416:13672.0207;731.4193:13719.6297;731.4225:9503.7271;731.4258:2520.6027;731.4291:19.6871,731.9096:5060.2564;731.9129:19298.5285;731.9162:35796.2152;731.9195:49542.1099;731.9227:43164.2279;731.926:24954.8857;731.9293:8831.6032;731.9326:3149.8493;731.9359:527.8562;731.9392:4.4678,732.4067:527.0878;732.41:6567.785;732.4132:21374.9284;732.4165:48829.4988;732.4198:76900.0137;732.4231:85893.6772;732.4264:68834.3359;732.4297:41099.4709;732.433:18220.3509;732.4363:6908.0509;732.4396:3669.6142;732.4429:1247.6091;732.4462:9.5771,732.9072:1757.9446;732.9105:4840.261;732.9138:14067.3437;732.9171:36847.2246;732.9204:68718.8649;732.9237:98280.8966;732.927:99044.8588;732.9303:71722.5327;732.9336:35598.271;732.9368:14987.4003;732.9401:6567.0593;732.9434:1369.2869;732.9467:474.672;732.95:428.4377;732.9533:4.9458,733.4112:1027.1963;733.4145:6481.1754;733.4178:19181.2956;733.4211:38791.5515;733.4244:60909.7353;733.4277:71628.1789;733.431:62161.6718;733.4343:38500.1875;733.4376:17137.3408;733.4409:5967.6056;733.4442:2130.6465,733.9154:1505.5261;733.9187:7130.3528;733.922:14907.598;733.9253:30020.9547;733.9286:37999.8014;733.9319:37374.7967;733.9352:25414.8586;733.9385:13250.2699;733.9418:4395.8798;733.945:464.5702;733.9483:5.3917,734.4197:1024.4973;734.423:3900.8535;734.4263:9265.0806;734.4296:14393.6039;734.4329:16009.7385;734.4362:13013.9129;734.4395:7612.8755;734.4428:2118.8845;734.4461:22.5534,734.9243:735.3919;734.9276:1975.9284;734.9309:3580.4417;734.9342:3861.9631;734.9375:2263.2105;734.9408:1355.3979;734.9441:573.1074;734.9474:6.559,735.462:564.0569;735.4653:1306.6069;735.4686:597.1673;735.4719:8.1689
MATCH       483     0.95    6.400   3    1460.817361     487.9354:2253.0753;487.9381:8119.4409;487.9408:34011.8952;487.9434:92414.1371;487.9461:142762.9456;487.9488:137493.5873;487.9515:83798.2227;487.9542:31932.4774;487.9569:6879.654;487.9596:2274.1476;487.9622:516.7149,488.2525:322.1095;488.2552:329.8576;488.2579:367.5511;488.2606:1502.8978;488.2633:1774.8528;488.266:2535.0752;488.2687:3787.7514;488.2714:12738.5351;488.274:42118.7712;488.2767:127887.1372;488.2794:288907.4034;488.2821:399617.2584;488.2848:352068.5688;488.2875:189854.3074;488.2902:69733.412;488.2929:18913.168;488.2955:6616.8388;488.2982:3220.6985;488.3009:2061.0319;488.3036:1117.5133;488.3063:293.7533;488.309:3.3627,488.5967:435.048;488.5994:643.0877;488.6021:748.7316;488.6048:7520.791;488.6074:35789.4878;488.6101:122624.8035;488.6128:331676.9082;488.6155:635733.6329;488.6182:739991.173;488.6209:539478.9428;488.6236:242815.8617;488.6263:85649.9156;488.629:25665.4282;488.6317:8988.2837;488.6343:3343.227;488.637:1811.5487;488.6397:1017.3884;488.6424:442.8105;488.6451:4.9296,488.9356:257.1374;488.9383:4696.0184;488.941:25737.1418;488.9437:85806.5116;488.9463:227903.5767;488.949:517977.3719;488.9517:771840.4877;488.9544:741046.0405;488.9571:451292.3575;488.9598:185690.7201;488.9625:64309.7076;488.9652:25234.4901;488.9679:9710.877;488.9706:3797.6443;488.9733:1798.3566;488.9759:1026.595;488.9786:716.5951;488.9813:310.8393,489.2638:761.5197;489.2665:2744.4187;489.2692:4673.6982;489.2719:7571.7038;489.2746:17807.1114;489.2773:45454.1628;489.28:125190.1171;489.2827:301548.5472;489.2854:536505.1693;489.2881:623511.826;489.2907:468003.5556;489.2934:229207.8173;489.2961:80089.6052;489.2988:25710.6025;489.3015:6959.9173;489.3042:3628.5435;489.3069:2171.9303;489.3096:939.1054;489.3123:677.2432;489.315:504.2317;489.3177:6.5195,489.6057:767.9417;489.6083:5215.7836;489.611:19457.5002;489.6137:59032.7546;489.6164:133743.6454;489.6191:249179.9738;489.6218:323357.5462;489.6245:289192.7022;489.6272:165556.463;489.6299:66475.9404;489.6326:20798.636;489.6353:6187.6623;489.638:3316.7896;489.6407:595.1275;489.6433:446.0088;489.646:426.2227;489.6487:5.302,489.9341:236.4373;489.9368:271.5063;489.9395:1179.9137;489.9422:2123.594;489.9449:6932.3714;489.9476:23143.1794;489.9503:50578.4838;489.953:95225.6087;489.9557:125483.8756;489.9584:123750.2066;489.9611:85898.1066;489.9638:40638.2038;489.9664:14230.419;489.9691:2669.3723;489.9718:555.5973;489.9745:413.511,490.2681:428.6176;490.2708:947.0;490.2735:1009.2272;490.2762:2237.4635;490.2789:6164.1659;490.2816:12367.7745;490.2843:20769.4608;490.287:34927.3828;490.2897:45787.1611;490.2923:45366.8484;490.295:34155.9905;490.2977:16815.9757;490.3004:4364.2228;490.3031:1277.8242;490.3058:536.1012;490.3085:293.3298,490.6103:523.611;490.613:630.7685;490.6157:1809.7025;490.6184:4320.1573;490.6211:8367.0769;490.6237:11609.6218;490.6264:12603.8172;490.6291:10197.7567;490.6318:3369.4674;490.6345:491.4438;490.6372:6.5769
MATCH       484     0.96    6.400   4    1460.817361     366.2063:16415.483;366.2086:64887.6095;366.211:125936.4807;366.2133:131475.0558;366.2156:79391.5521;366.218:27038.9461;366.2203:9379.1009;366.2226:5295.5457;366.2249:3475.7614;366.2273:2842.2257;366.2296:1527.8809;366.2319:365.5475;366.2343:2.8108,366.4508:390.8169;366.4531:3963.7433;366.4555:15554.7312;366.4578:59551.6988;366.4601:189923.9713;366.4625:361626.5777;366.4648:378557.7912;366.4671:222707.1482;366.4694:68496.2288;366.4718:18461.7233;366.4741:6284.9292;366.4764:2065.7587;366.4788:2041.3348;366.4811:2000.4205;366.4834:1404.9963;366.4857:236.1178;366.4881:2.0118,366.7001:327.003;366.7024:363.6905;366.7047:3952.5295;366.707:28840.0212;366.7094:130170.7909;366.7117:385121.2469;366.714:673912.2629;366.7164:676260.9079;366.7187:391481.3918;366.721:129229.3449;366.7233:33928.4627;366.7257:12067.062;366.728:5288.3714;366.7303:3188.6657;366.7327:1304.516;366.735:675.6283;366.7373:669.9987,366.94:3.8799;366.9424:237.7714;366.9447:352.9407;366.947:589.7883;366.9494:584.0732;366.9517:562.2033;366.954:3916.8317;366.9564:12751.59;366.9587:52723.0798;366.961:189728.9818;366.9634:490603.9599;366.9657:766345.7118;366.968:700657.4238;366.9703:374319.6132;366.9727:116217.7966;366.975:32213.7128;366.9773:7870.3614;366.9797:3011.8751;366.982:2482.3418;366.9843:2309.5178;366.9867:470.5535;366.989:247.5782,367.2058:1951.2397;367.2081:13620.7987;367.2104:59853.3704;367.2128:191148.1704;367.2151:428603.223;367.2174:577616.9741;367.2198:479187.6798;367.2221:226594.6297;367.2244:68146.427;367.2268:20118.7695;367.2291:7900.8307;367.2314:4961.5151;367.2337:2039.5958;367.2361:1300.4394;367.2384:483.7977;367.2407:303.6586,367.4506:344.6879;367.4529:405.3969;367.4553:659.7876;367.4576:1543.0705;367.4599:16917.5724;367.4623:60611.922;367.4646:165646.9099;367.4669:283863.662;367.4693:313251.5807;367.4716:207454.903;367.4739:83039.0799;367.4763:21379.6039;367.4786:4210.3703;367.4809:593.9891;367.4832:5.4938,367.7048:372.4163;367.7072:771.9866;367.7095:3631.1481;367.7118:14698.5811;367.7142:44065.6322;367.7165:92985.3436;367.7188:131247.5358;367.7212:123081.2514;367.7235:72143.6196;367.7258:27081.9695;367.7282:6915.2374;367.7305:1313.2219;367.7328:1264.2512,367.9592:663.2021;367.9615:2926.9186;367.9638:9128.1082;367.9662:19568.1634;367.9685:36194.2908;367.9708:43577.8055;367.9732:33645.0672;367.9755:16069.3623;367.9778:2447.9738;367.9802:1114.2621;367.9825:402.8203;367.9848:364.3246;367.9872:3.7011,368.2113:213.8624;368.2136:271.3364;368.2159:6182.1717;368.2183:12714.7055;368.2206:15410.2463;368.2229:13582.5636;368.2253:7354.9048;368.2276:1764.7661;368.2299:547.0155;368.2323:4.4452
MATCH       485     0.90    6.400   2    1460.817361     731.4031:821.446;731.4064:2541.4502;731.4097:6763.1099;731.413:16511.1787;731.4163:20530.0644;731.4195:17996.8138;731.4228:8515.1221;731.4261:2498.3285;731.4294:960.1359;731.4327:0.3505,731.9066:1145.5287;731.9099:6842.6237;731.9132:19032.4506;731.9165:32722.4806;731.9198:36099.1886;731.923:27310.4249;731.9263:16921.2388;731.9296:6704.5436;731.9329:2907.3579;731.9362:2090.6244;731.9395:827.1632;731.9428:0.3749,732.407:1354.1674;732.4102:4628.8996;732.4135:20183.6657;732.4168:52903.0423;732.4201:78274.945;732.4234:78982.2132;732.4267:56702.7385;732.43:28544.9544;732.4333:12044.0212;732.4366:4446.1206;732.4399:598.5795;732.4432:0.6526,732.9075:808.6167;732.9108:4004.5957;732.9141:19118.3617;732.9174:45060.9677;732.9207:82879.4655;732.924:111505.4817;732.9273:106663.7133;732.9306:71206.3095;732.9338:37202.6356;732.9371:14166.3063;732.9404:6041.7526;732.9437:1897.5896;732.947:607.1417;732.9503:1.0624,733.4115:1436.1374;733.4148:11442.7564;733.4181:28515.143;733.4214:55714.2018;733.4247:86418.2297;733.428:102378.1194;733.4313:84282.0324;733.4346:46616.4706;733.4379:19283.8859;733.4412:8195.34;733.4445:1906.671,733.9124:512.4545;733.9157:6117.5355;733.919:12443.0798;733.9223:26301.4465;733.9256:46478.1604;733.9289:62432.5174;733.9322:62083.1867;733.9355:43762.4445;733.9388:22421.9997;733.9421:4483.2289;733.9454:1925.5124;733.9486:6.4337,734.4167:498.1712;734.42:593.6537;734.4233:7599.7237;734.4266:19039.3172;734.4299:28458.617;734.4332:28336.8413;734.4365:18800.0424;734.4398:6734.9859;734.4431:668.2777;734.4464:2.3701,734.918:567.5468;734.9213:605.8425;734.9246:1302.9788;734.9279:3937.4232;734.9312:7476.9577;734.9345:7911.6026;734.9378:5553.4029;734.9411:1674.5178;734.9444:644.584;734.9477:3.1438,735.4557:589.0422;735.459:1974.5411;735.4623:2610.6677;735.4656:2894.5132;735.4689:2710.8363;735.4722:2304.1425;735.4755:1309.3076;735.4788:6.9494
MATCH       486     0.93    6.400   3    1460.817361     487.9292:0.8556;487.9319:272.6344;487.9346:1880.7509;487.9373:5362.9106;487.94:27006.6856;487.9427:86860.728;487.9453:144944.1807;487.948:149350.2828;487.9507:94740.188;487.9534:37546.6462;487.9561:10495.7718;487.9588:2368.2499;487.9615:1256.1155,488.2598:744.4295;488.2625:849.1645;488.2652:1321.0005;488.2679:2911.074;488.2706:11822.7012;488.2733:36927.8859;488.276:101816.5393;488.2786:229751.0046;488.2813:338049.4376;488.284:310212.1443;488.2867:176666.6327;488.2894:64453.8963;488.2921:15323.8276;488.2948:3262.0367;488.2975:1666.0562;488.3002:767.0826;488.3028:424.8609;488.3055:0.9626,488.5959:0.8097;488.5986:453.4827;488.6013:1230.7987;488.604:5582.4472;488.6067:23184.5358;488.6094:92146.2945;488.6121:268539.8288;488.6147:526230.4867;488.6174:645416.4308;488.6201:506902.9958;488.6228:252039.5388;488.6255:89911.7735;488.6282:27368.1537;488.6309:8585.8386;488.6336:5508.0666;488.6363:1579.1837;488.6389:302.3008,488.9348:325.3343;488.9375:3867.0125;488.9402:15905.3046;488.9429:67085.7124;488.9456:202946.9068;488.9483:489834.0095;488.951:805928.7749;488.9536:851167.2938;488.9563:571456.2347;488.959:239222.4398;488.9617:78531.4652;488.9644:26538.0647;488.9671:8532.0854;488.9698:5907.5231;488.9725:4023.9158;488.9752:2828.5774;488.9779:1995.2469;488.9805:372.0669,489.2658:364.8431;489.2684:3643.6588;489.2711:8634.2287;489.2738:18694.9188;489.2765:47898.9843;489.2792:119044.4758;489.2819:293924.1854;489.2846:577086.609;489.2873:760785.2863;489.29:644840.4482;489.2927:346165.6535;489.2954:130190.756;489.298:44523.7518;489.3007:15868.3992;489.3034:7793.3595;489.3061:5026.3502;489.3088:2688.1318;489.3115:429.6097,489.6049:0.5104;489.6076:560.1495;489.6103:9966.8554;489.613:53421.1312;489.6157:142993.4575;489.6183:291283.2941;489.621:433636.6594;489.6237:431811.6548;489.6264:273050.0281;489.6291:107578.9669;489.6318:33563.7057;489.6345:8396.0274;489.6372:3336.7832;489.6399:1375.6279;489.6426:961.7402;489.6453:684.0112;489.648:699.9974;489.6506:699.7599;489.6533:421.6396,489.9361:0.274;489.9387:602.8443;489.9414:1896.7328;489.9441:7660.2315;489.9468:24267.8094;489.9495:57822.3594;489.9522:118198.7196;489.9549:185470.2314;489.9576:201944.902;489.9603:145767.692;489.963:67832.2223;489.9657:20234.4883;489.9684:6377.3975;489.9711:1592.0029;489.9738:436.0925,490.2646:0.3202;490.2673:342.0138;490.27:684.5807;490.2727:1102.4735;490.2754:4090.0246;490.2781:8333.9507;490.2808:15085.7496;490.2835:24048.7999;490.2862:41721.0319;490.2889:67358.4914;490.2916:77202.179;490.2943:58746.2643;490.297:30864.7345;490.2997:7863.8906;490.3024:1327.5321;490.305:368.163,490.6068:368.095;490.6095:399.9696;490.6122:921.6285;490.6149:2446.7931;490.6176:5363.4572;490.6203:12760.3036;490.623:23221.9911;490.6257:24796.5373;490.6284:16255.1166;490.6311:8775.5916;490.6338:3964.9581;490.6365:601.6749;490.6391:454.0732;490.6418:0.2378
MATCH       487     0.95    6.400   4    1460.817361     366.1935:1.9688;366.1958:403.785;366.1981:738.1319;366.2005:761.5068;366.2028:1919.9858;366.2051:7681.8215;366.2074:43089.482;366.2098:103063.5766;366.2121:138996.1637;366.2144:106103.8759;366.2168:47694.8044;366.2191:11183.4633;366.2214:4600.6531;366.2237:4640.2981;366.2261:1963.1719;366.2284:581.3112,366.4496:2.2597;366.4519:537.6964;366.4543:4612.6625;366.4566:28143.1448;366.4589:106960.431;366.4613:235338.6199;366.4636:293560.1511;366.4659:220995.3963;366.4682:92914.2786;366.4706:21793.041;366.4729:3173.311;366.4752:631.9529;366.4776:636.1742,366.7012:5.0709;366.7035:1402.7467;366.7058:14941.7852;366.7082:69554.137;366.7105:220807.9731;366.7128:486953.2923;366.7152:613445.2241;366.7175:462330.5648;366.7198:193952.7003;366.7221:50278.6344;366.7245:12281.7042;366.7268:4258.5473;366.7291:1976.1107,366.9528:335.4908;366.9552:4414.8758;366.9575:23991.5394;366.9598:113325.8211;366.9622:365603.3588;366.9645:714289.239;366.9668:822882.262;366.9691:566258.9335;366.9715:224825.2578;366.9738:57340.7594;366.9761:14810.5821;366.9785:4366.5571;366.9808:2164.1575;366.9831:1563.1338,367.2022:716.1797;367.2046:1327.4585;367.2069:8085.3253;367.2092:39290.0457;367.2116:145421.5048;367.2139:378768.9111;367.2162:648308.2729;367.2186:666209.2068;367.2209:417464.4227;367.2232:156796.9576;367.2256:44708.8763;367.2279:15699.5396;367.2302:5974.7435;367.2325:3352.4445;367.2349:2367.5237;367.2372:2189.6702;367.2395:2124.6769;367.2419:1255.4827;367.2442:1051.6376;367.2465:410.6108,367.4517:0.9794;367.4541:252.7852;367.4564:1113.6144;367.4587:7446.7456;367.4611:35997.2564;367.4634:127678.9235;367.4657:295300.1236;367.4681:424456.5857;367.4704:371232.5177;367.4727:196516.8981;367.4751:62158.3652;367.4774:15521.9898;367.4797:5481.7612;367.482:2848.8539;367.4844:1120.5826;367.4867:662.514,367.7013:477.98;367.7036:472.6398;367.706:761.0073;367.7083:1710.7356;367.7106:7592.0283;367.713:33484.6966;367.7153:90337.0974;367.7176:165985.4257;367.72:189173.2542;367.7223:137215.8009;367.7246:59088.0136;367.727:14170.3676;367.7293:3419.3066;367.7316:1216.0818,367.9556:1.0516;367.958:431.8453;367.9603:1167.6144;367.9626:7637.0516;367.965:24525.3037;367.9673:49969.7075;367.9696:66897.4993;367.972:58442.1385;367.9743:34138.5488;367.9766:11791.2222;367.979:2008.017,368.2054:302.7029;368.2077:536.5672;368.2101:816.9095;368.2124:1176.1011;368.2147:4706.8392;368.2171:16517.6267;368.2194:24008.9621;368.2217:24086.5219;368.2241:16866.5581;368.2264:5826.1173;368.2287:2305.2522;368.2311:367.8573;368.2334:311.9321;368.2357:240.9419
MATCH       488     0.91    6.400   2    1460.817361     731.4018:476.3196;731.4051:1500.4114;731.4083:6081.6218;731.4116:9861.5079;731.4149:10564.0394;731.4182:6585.9633;731.4215:3754.4367;731.4248:2258.1509;731.4281:1287.0041;731.4314:478.8585;731.4347:1.6863,731.9053:547.8128;731.9085:5844.759;731.9118:17231.531;731.9151:29362.0932;731.9184:29856.5955;731.9217:21986.254;731.925:10522.6439;731.9283:3731.4195;731.9316:12.8911,732.4023:571.4563;732.4056:781.0759;732.4089:4574.7686;732.4122:16786.2083;732.4155:38349.4733;732.4188:57562.4037;732.4221:58383.0759;732.4254:39308.4553;732.4287:18524.0219;732.432:7466.8814;732.4353:2911.6317;732.4386:10.5478,732.9062:1214.0318;732.9095:6821.2557;732.9128:15376.4456;732.9161:37715.9593;732.9193:68714.2399;732.9226:91702.2071;732.9259:83732.5745;732.9292:53544.7924;732.9325:25746.3642;732.9358:9487.2243;732.9391:2779.8343;732.9424:1784.8091;732.9457:635.4962;732.949:2.7657,733.4102:3528.8364;733.4135:11527.8887;733.4168:25674.9336;733.4201:50422.5825;733.4234:77976.1361;733.4267:86608.653;733.43:68797.8599;733.4332:37176.8615;733.4365:15640.8647;733.4398:4925.346;733.4431:2939.5137;733.4464:1484.876;733.4497:7.6478,733.9111:574.6428;733.9144:3960.0839;733.9177:13810.7194;733.921:31408.543;733.9243:49399.4016;733.9276:60972.0757;733.9308:51947.3861;733.9341:32908.4704;733.9374:15183.5431;733.9407:3613.9274;733.944:1315.933;733.9473:7.2739,734.4154:1101.3801;734.4187:5067.7757;734.422:11658.8465;734.4253:21539.437;734.4286:29754.0663;734.4319:28846.0115;734.4352:19710.5271;734.4385:8259.5981;734.4418:3615.399;734.4451:1400.2222;734.4484:934.8674;734.4517:5.869,734.9134:649.6053;734.9167:755.3123;734.92:1252.6349;734.9233:2376.7273;734.9266:4495.2141;734.9298:7890.0194;734.9331:12613.2342;734.9364:9035.977;734.9397:2426.1076;734.943:531.6597;734.9463:372.9974;734.9496:2.5109,735.4511:776.3636;735.4544:1600.0561;735.4577:1588.125;735.4609:3807.3769;735.4642:4987.8004;735.4675:3978.134;735.4708:2021.6349;735.4741:409.6321;735.4774:312.6207;735.4807:2.2563
MATCH       489     0.93    6.400   3    1460.817361     487.9273:0.7155;487.93:333.1317;487.9327:357.9363;487.9354:1704.8114;487.9381:8239.7195;487.9408:34258.439;487.9435:65936.5137;487.9462:84233.4821;487.9488:65481.6131;487.9515:32937.775;487.9542:6685.1057;487.9569:1056.7242;487.9596:321.9031;487.9623:0.8452,488.2579:263.405;488.2606:921.9706;488.2633:1127.3707;488.266:1909.5876;488.2687:3666.5802;488.2714:14348.3309;488.2741:43593.3612;488.2768:108252.5581;488.2795:162912.5814;488.2821:157092.6838;488.2848:98187.3889;488.2875:40255.9721;488.2902:12617.7558;488.2929:4296.4849;488.2956:2521.1104;488.2983:1153.4809;488.301:575.7931;488.3036:1.7912,488.5994:0.9335;488.6021:2938.5774;488.6048:8375.4804;488.6075:33442.9203;488.6102:101401.6332;488.6129:234003.3939;488.6156:333443.7946;488.6182:301370.4864;488.6209:169015.8884;488.6236:63214.9249;488.6263:18978.2422;488.629:5984.7637;488.6317:1979.6219;488.6344:799.416;488.6371:738.2054;488.6398:648.3209,488.9302:222.3352;488.9329:349.4862;488.9356:1507.7274;488.9383:5683.7868;488.941:26323.9417;488.9437:87220.5573;488.9464:232530.2829;488.9491:434025.6702;488.9518:514677.536;488.9545:386646.026;488.9571:180710.011;488.9598:65726.4999;488.9625:21782.3101;488.9652:7828.9434;488.9679:3539.8136;488.9706:1717.3527;488.9733:1383.3267;488.976:963.7034;488.9787:282.7735,489.2585:487.8123;489.2612:505.9267;489.2639:894.2539;489.2666:1164.7881;489.2693:3961.4162;489.272:5685.4164;489.2746:20795.6327;489.2773:58287.8961;489.28:148690.572;489.2827:322499.0003;489.2854:487250.1253;489.2881:473861.6635;489.2908:288504.9427;489.2935:113408.7411;489.2962:36402.6103;489.2989:12762.9464;489.3016:5499.9954;489.3042:2055.0215;489.3069:1626.1839;489.3096:1327.3915;489.3123:881.9241;489.315:519.3858;489.3177:362.7075;489.3204:1.6463,489.603:1.2064;489.6057:2812.0056;489.6084:9843.5559;489.6111:26797.3974;489.6138:67766.8644;489.6165:162474.5618;489.6192:285043.9228;489.6219:329596.5387;489.6245:244605.1879;489.6272:117137.3984;489.6299:40803.6798;489.6326:11290.91;489.6353:4686.0823;489.638:1267.6385;489.6407:1029.1155;489.6434:5.1412,489.9342:286.4411;489.9369:427.2406;489.9396:1544.2799;489.9423:2840.5901;489.9449:14115.0277;489.9476:35460.9209;489.9503:72247.6488;489.953:130767.7489;489.9557:158789.9208;489.9584:133713.8788;489.9611:74863.5309;489.9638:28487.853;489.9665:8961.6252;489.9692:2446.3891;489.9719:263.5269,490.2682:312.2222;490.2708:310.0106;490.2735:966.112;490.2762:2065.5024;490.2789:2507.4094;490.2816:10591.2752;490.2843:28039.9129;490.287:46861.926;490.2897:62774.7318;490.2924:56955.5642;490.2951:36447.0338;490.2978:15510.219;490.3005:3908.4947;490.3032:407.3419;490.3059:236.9006,490.6049:1.6511;490.6076:216.614;490.6103:245.8211;490.613:918.1019;490.6157:2509.999;490.6184:6557.2106;490.6211:13633.2965;490.6238:19433.787;490.6265:17485.1787;490.6292:8880.2021;490.6319:3788.2298;490.6346:796.5835;490.6373:4.9758
MATCH       490     0.94    6.400   4    1460.817361     366.2007:174.2193;366.2031:1889.5849;366.2054:11835.3913;366.2077:39799.1002;366.2101:79287.4649;366.2124:82634.3464;366.2147:47985.3809;366.217:14554.755;366.2194:4603.1498;366.2217:3438.5267;366.224:1879.6775;366.2264:467.7742;366.2287:230.6812;366.231:0.6704,366.4499:0.8165;366.4522:731.7271;366.4546:6477.4748;366.4569:31836.3298;366.4592:102946.2195;366.4615:171712.8123;366.4639:165655.8393;366.4662:88197.411;366.4685:28374.5179;366.4709:6730.4679;366.4732:1051.9809;366.4755:705.0262;366.4778:183.626;366.4802:0.5674,366.6991:284.9817;366.7015:303.9335;366.7038:3645.1722;366.7061:18267.0799;366.7085:81791.2933;366.7108:212864.1282;366.7131:344897.5792;366.7154:330292.3761;366.7178:190527.4945;366.7201:64048.0357;366.7224:13735.0645;366.7248:4966.7751;366.7271:2524.6008;366.7294:1597.362;366.7318:741.5881;366.7341:279.5288,366.9531:1369.1836;366.9555:7057.0958;366.9578:44466.5166;366.9601:142103.7919;366.9624:358986.0775;366.9648:549705.6015;366.9671:500517.1004;366.9694:266391.1721;366.9718:78263.0746;366.9741:18905.9864;366.9764:5007.6174;366.9788:1776.1488;366.9811:1476.7865,367.1979:206.1187;367.2002:269.7475;367.2025:313.0759;367.2049:2761.8072;367.2072:12347.9908;367.2095:49895.0201;367.2119:167972.9399;367.2142:389677.7649;367.2165:532907.5364;367.2189:436338.5924;367.2212:210992.0514;367.2235:65708.2014;367.2258:17815.609;367.2282:5147.2515;367.2305:2603.4856;367.2328:2258.8264;367.2352:1439.4828;367.2375:1162.6905;367.2398:237.7996;367.2422:194.1492,367.4567:4431.5538;367.459:15105.9665;367.4614:58601.7464;367.4637:161392.9488;367.466:305445.7238;367.4684:354968.8756;367.4707:252878.4513;367.473:107103.1236;367.4753:28927.9514;367.4777:8324.5266;367.48:1357.8881,367.7063:509.8891;367.7086:2579.4358;367.7109:13585.109;367.7133:50339.3702;367.7156:112155.3782;367.7179:172029.8055;367.7203:155442.7872;367.7226:88486.3036;367.7249:25529.6074;367.7273:6602.3595;367.7296:1967.0848;367.7319:251.8588;367.7343:1.0111,367.9583:426.1466;367.9606:5603.7879;367.9629:14438.3983;367.9653:32491.957;367.9676:56387.2138;367.9699:70427.8662;367.9723:52898.6646;367.9746:23167.1097;367.9769:4435.8913;367.9793:512.8083;367.9816:286.9125,368.208:279.792;368.2104:1086.2963;368.2127:2400.2679;368.215:8796.3003;368.2174:18383.5979;368.2197:22453.9692;368.222:18195.6589;368.2244:7845.0842;368.2267:1833.7817;368.229:8.2864
MATCH       491     0.86    6.400   2    1460.817361     731.4051:0.0901;731.4084:1018.217;731.4117:3594.5714;731.415:6237.9232;731.4183:6093.4208;731.4216:2915.834;731.4248:769.9436,731.9086:2305.1333;731.9119:3995.3526;731.9152:6217.1391;731.9185:8070.6378;731.9218:7609.3423;731.9251:2401.4562;731.9283:0.9387,732.409:3863.1642;732.4123:7607.7509;732.4156:15477.0435;732.4189:22058.3753;732.4221:22903.6013;732.4254:14846.1129;732.4287:6620.7535;732.432:1901.6519;732.4353:720.9244;732.4386:0.6222,732.9095:1294.3111;732.9128:5163.5649;732.9161:13296.3027;732.9194:23715.7783;732.9227:31099.8173;732.926:31635.5932;732.9293:20298.1957;732.9326:9664.9884;732.9359:2933.5613;732.9392:930.6522;732.9425:640.3813;732.9458:0.8535,733.4135:3490.1433;733.4168:9457.9203;733.4201:22434.1225;733.4234:36498.9692;733.4267:41966.4206;733.43:32002.4162;733.4333:17360.8526;733.4366:6224.1263;733.4399:2125.2303;733.4432:962.0739;733.4465:706.4542;733.4498:1.2705,733.9144:724.3798;733.9177:4890.7565;733.921:11426.394;733.9243:19906.1414;733.9276:24993.9931;733.9309:22816.506;733.9342:14857.7752;733.9375:7667.2786;733.9408:2467.2346;733.9441:622.1445;733.9474:1.3961,734.4155:492.6693;734.4188:649.5778;734.4221:5203.7939;734.4254:8732.5411;734.4287:14391.8007;734.432:14144.9928;734.4353:9960.0531;734.4386:4207.2831;734.4419:11.2882,734.9233:1325.7955;734.9266:1752.6543;734.9299:4186.6098;734.9332:4207.9792;734.9365:1825.1919;734.9398:1249.805;734.9431:3.9642
MATCH       492     0.89    6.400   3    1460.817361     487.9188:1.0319;487.9215:380.4491;487.9242:546.4353;487.9269:722.0237;487.9296:814.969;487.9323:1208.5193;487.935:2654.6793;487.9376:8344.6046;487.9403:22353.5211;487.943:43617.6344;487.9457:58483.242;487.9484:50119.3735;487.9511:27554.3227;487.9538:7556.5556;487.9565:2075.9314;487.9591:521.1308;487.9618:170.4666,488.2656:1125.4618;488.2683:1857.6733;488.2709:6275.8711;488.2736:23867.4331;488.2763:53701.9572;488.279:87728.3789;488.2817:92336.9029;488.2844:65006.5071;488.2871:32238.443;488.2898:12619.2782;488.2924:5034.7183;488.2951:463.6109;488.2978:286.5089,488.5963:326.7589;488.599:782.7775;488.6017:1248.2089;488.6043:4970.027;488.607:17343.8335;488.6097:50589.6692;488.6124:121925.0539;488.6151:188799.9376;488.6178:181789.1026;488.6205:108434.6868;488.6232:43439.8796;488.6259:16280.0548;488.6286:5992.6208;488.6312:2702.6153;488.6339:1942.5929;488.6366:1325.8992;488.6393:1262.7548;488.642:593.1074;488.6447:146.0062;488.6474:149.9363;488.6501:112.1771,488.9271:0.125;488.9298:176.2802;488.9325:471.9372;488.9352:1755.5105;488.9379:5565.0343;488.9406:12152.374;488.9432:37420.1204;488.9459:105495.459;488.9486:213673.9827;488.9513:270755.9836;488.954:218062.805;488.9567:113867.4573;488.9594:45949.9585;488.9621:17845.9335;488.9648:4096.3226;488.9675:1009.5892;488.9702:671.8091;488.9728:446.437,489.2688:1732.2222;489.2715:4533.5239;489.2742:9394.0994;489.2769:26781.7758;489.2796:72769.2838;489.2823:171129.4502;489.285:270472.7421;489.2877:275902.6781;489.2903:180701.6439;489.293:81235.4295;489.2957:31549.3554;489.2984:13405.0486;489.3011:6478.0557;489.3038:3004.6274;489.3065:1713.4511;489.3092:1259.8588;489.3119:1113.0279;489.3146:218.4619,489.5999:124.1994;489.6026:510.3973;489.6053:1030.1067;489.6079:4096.7022;489.6106:13799.5449;489.6133:37180.5438;489.616:82824.8043;489.6187:162608.919;489.6214:209765.4369;489.6241:176797.0384;489.6268:89378.3529;489.6295:32111.5219;489.6322:10282.6992;489.6349:2348.242;489.6376:990.014;489.6403:1029.8405;489.6429:713.7173;489.6456:157.9991;489.6483:134.1519,489.9337:0.1015;489.9364:408.4546;489.9391:1270.7151;489.9418:2804.0311;489.9445:9466.9172;489.9472:19731.6169;489.9499:38561.9621;489.9526:72684.7289;489.9553:102232.411;489.958:95437.7316;489.9607:57645.4807;489.9634:24484.3053;489.966:5762.4683;489.9687:2387.8384;489.9714:935.3701;489.9741:391.9918;489.9768:393.9102;489.9795:156.0013,490.2758:572.5104;490.2785:2952.6027;490.2812:6081.3458;490.2839:18503.827;490.2866:31806.5072;490.2893:43852.4009;490.292:39598.8356;490.2946:26913.6215;490.2973:11649.4858;490.3:4318.4737;490.3027:662.1752;490.3054:432.0757;490.3081:334.1157;490.3108:260.01;490.3135:269.9962,490.6045:0.0819;490.6072:201.9026;490.6099:567.8065;490.6126:896.4386;490.6153:3015.0092;490.618:7075.8467;490.6207:11050.5725;490.6234:15801.6601;490.6261:15285.668;490.6287:10957.7385;490.6314:3030.5522;490.6341:1144.4165
MATCH       493     0.91    6.400   4    1460.817361     366.1978:365.9434;366.2001:988.2473;366.2024:3697.3333;366.2047:9309.629;366.2071:26312.3378;366.2094:51151.7329;366.2117:62653.0732;366.2141:46053.4381;366.2164:20707.4694;366.2187:6262.8896;366.221:3865.9749;366.2234:3666.0989;366.2257:3400.4128;366.228:1515.3042;366.2304:763.613;366.2327:618.1005;366.235:562.0899;366.2373:162.8207;366.2397:0.4286,366.4492:251.508;366.4516:1042.3826;366.4539:2511.0446;366.4562:15659.1192;366.4586:49120.7327;366.4609:87650.4566;366.4632:92129.0901;366.4655:55592.2112;366.4679:18683.0931;366.4702:5202.2905;366.4725:1720.3328;366.4749:500.7037;366.4772:210.5752;366.4795:0.4597,366.6938:0.3787;366.6962:133.6084;366.6985:257.6372;366.7008:411.6834;366.7031:1621.9153;366.7055:8342.7158;366.7078:31514.677;366.7101:93303.0197;366.7125:166952.7076;366.7148:176350.0453;366.7171:110481.2492;366.7195:41455.7979;366.7218:10505.3467;366.7241:2493.5786;366.7264:1199.1777;366.7288:583.343,366.9525:544.8082;366.9548:2015.8204;366.9571:11321.5344;366.9595:53316.8718;366.9618:151769.839;366.9641:272322.0583;366.9665:286610.6726;366.9688:180270.6306;366.9711:62349.0479;366.9734:14588.0514;366.9758:4365.257;366.9781:1063.0317;366.9804:978.2366;366.9828:882.1894;366.9851:466.9935;366.9874:426.1728;366.9898:366.1522,367.2042:1246.6154;367.2065:4597.8671;367.2089:19669.537;367.2112:71416.7154;367.2135:194474.4507;367.2159:300582.3671;367.2182:280127.9136;367.2205:151341.6914;367.2229:52290.1135;367.2252:13375.659;367.2275:4525.6757;367.2299:2115.8664,367.4537:158.0677;367.456:746.48;367.4584:5867.2;367.4607:25931.2221;367.463:84419.9673;367.4654:171358.7546;367.4677:225727.1248;367.47:183677.2553;367.4724:89004.3373;367.4747:22817.5988;367.477:3696.0319;367.4794:2084.6504;367.4817:1150.8187;367.484:461.575,367.7033:171.5217;367.7056:229.8384;367.7079:1747.4891;367.7103:5537.8864;367.7126:23217.1892;367.7149:56123.0576;367.7173:100554.7501;367.7196:113999.4339;367.7219:79267.8977;367.7243:28329.2808;367.7266:6103.1592;367.7289:911.7402;367.7313:469.4639,367.9599:440.7312;367.9623:3735.3324;367.9646:15935.8783;367.9669:35897.4578;367.9693:47032.0338;367.9716:38867.4485;367.974:18026.6693;367.9763:6919.6805;367.9786:1606.3538;367.981:4.4144,368.2074:738.3589;368.2097:1114.8643;368.212:1736.1344;368.2144:3461.322;368.2167:9254.8075;368.219:16865.3224;368.2214:16145.9782;368.2237:10144.8246;368.226:4760.0553;368.2284:1723.2261;368.2307:1183.3689
MATCH       494     0.85    6.400   2    
MATCH       495     0.88    6.400   3    
MATCH       496     0.89    6.400   4    
MATCH       497     1.00    7.290   2    915.509944      458.7417:1.7136;458.7443:676.3537;458.7469:10177.2065;458.7496:42729.8793;458.7522:157226.434;458.7548:495524.3871;458.7574:1282297.2903;458.76:2034474.8538;458.7626:1944631.3057;458.7652:1115034.7833;458.7678:408332.9063;458.7704:145978.1659;458.773:65880.5068;458.7756:37379.6631;458.7782:21904.6587;458.7808:13971.0857;458.7834:10141.8654;458.786:6756.317;458.7886:3266.6239,459.2448:1.3395;459.2474:1051.3061;459.25:17174.8476;459.2526:64590.9577;459.2552:188475.5166;459.2578:490897.8948;459.2604:893214.7621;459.263:1029384.2804;459.2656:744870.0772;459.2682:353345.545;459.2709:138203.6875;459.2735:63487.6668;459.2761:38187.5248;459.2787:31487.5445;459.2813:25643.4442;459.2839:19349.8506;459.2865:17681.2267,459.7481:11.4889;459.7507:15156.1408;459.7533:43334.81;459.7559:118203.0991;459.7585:218507.2752;459.7611:318682.4283;459.7638:338301.0407;459.7664:264724.0522;459.769:142244.9187;459.7716:55165.1469;459.7742:22972.8755;459.7768:8296.7292;459.7794:2598.7274;459.782:1582.4883;459.7846:0.7788,460.2491:0.1555;460.2517:3399.5176;460.2543:15351.6586;460.2569:40130.9639;460.2595:70457.5436;460.2621:88159.4535;460.2648:89810.8485;460.2674:71071.0692;460.27:43706.5957;460.2726:18213.6059;460.2752:6607.0033;460.2778:6098.9072;460.2804:4577.9293;460.283:2120.1616;460.2856:1496.5307;460.2882:2.0557,460.7556:6034.7927;460.7582:13473.719;460.7608:18406.7472;460.7634:20663.1028;460.766:18490.2379;460.7686:14260.2433;460.7712:7065.5445;460.7739:9.6126,461.2441:598.9632;461.2467:975.3458;461.2493:2828.252;461.2519:2682.3205;461.2545:1163.0929;461.2571:2.0257
MATCH       498     0.93    7.290   2    915.509944      458.7448:0.7489;458.7474:639.414;458.75:11271.8434;458.7526:71459.386;458.7552:264387.2164;458.7578:831114.9131;458.7604:2299474.7575;458.763:4193347.301;458.7656:4600007.4209;458.7682:3066123.232;458.7708:1284908.371;458.7734:462984.9942;458.776:206235.7139;458.7786:106149.0259;458.7812:64840.0212;458.7838:43069.8578;458.7865:28829.5828;458.7891:21138.9575;458.7917:12202.1709;458.7943:3301.1721;458.7969:1451.8994,459.2478:1472.6811;459.2504:5837.6492;459.253:29737.7817;459.2556:134909.7511;459.2582:418109.1912;459.2608:1154902.1146;459.2635:2603924.3251;459.2661:3887388.44;459.2687:3676159.0971;459.2713:2192910.6242;459.2739:878739.6831;459.2765:356907.4515;459.2791:191348.9986;459.2817:130736.0669;459.2843:98451.7671;459.2869:69472.017;459.2895:49770.1768;459.2921:41578.3552;459.2947:38033.0084;459.2973:31380.6145;459.3:24155.0038;459.3026:15726.02;459.3052:9325.36;459.3078:4833.5354;459.3104:1104.9808;459.313:538.5445,459.7485:18.7906;459.7511:5859.8612;459.7537:27946.5639;459.7563:84699.4464;459.759:244606.5085;459.7616:543116.8735;459.7642:1026577.1629;459.7668:1519350.3023;459.7694:1645564.4783;459.772:1197464.8247;459.7746:602105.2423;459.7772:235057.7507;459.7798:98400.9184;459.7824:48592.5861;459.785:26762.3205;459.7877:15942.5995;459.7903:9711.0287;459.7929:1028.0027,460.2469:1436.7903;460.2495:2044.0509;460.2521:3209.9172;460.2547:13397.7215;460.2573:44090.0961;460.2599:118842.0223;460.2626:238969.9573;460.2652:386281.8333;460.2678:503441.7608;460.2704:531076.1395;460.273:425204.6918;460.2756:249560.9557;460.2782:119070.1697;460.2808:58961.8262;460.2834:36017.9919;460.286:26752.0021;460.2887:19668.5181;460.2913:10211.2508;460.2939:8589.5721;460.2965:7806.5824,460.7534:2.4447;460.756:995.4137;460.7586:12426.8623;460.7612:37167.1828;460.7638:75371.0709;460.7664:118095.4079;460.769:140546.6733;460.7717:135257.9552;460.7743:111466.5919;460.7769:74301.117;460.7795:39372.5649;460.7821:16708.6448;460.7847:7027.3415;460.7873:2774.7163;460.7899:0.0127,461.2549:1331.9937;461.2575:2525.7295;461.2601:4342.5662;461.2628:10848.0686;461.2654:22625.1658;461.268:31786.7359;461.2706:33564.5015;461.2732:31126.9035;461.2758:25517.0018;461.2784:21729.0479;461.281:17356.8833;461.2837:9544.2285;461.2863:6478.9559;461.2889:5324.2259;461.2915:668.4236
MATCH       499     0.95    7.290   2    915.509944      458.7451:3.0842;458.7477:1113.2821;458.7503:27783.9063;458.7529:114406.3134;458.7555:366184.2409;458.7582:1129955.6144;458.7608:2648998.6336;458.7634:3819261.6504;458.766:3375227.3297;458.7686:1819599.7274;458.7712:674661.3423;458.7738:271186.0228;458.7764:130088.5269;458.779:71968.35;458.7816:43412.7896;458.7842:30848.2695;458.7868:25245.3454;458.7894:19313.2855;458.792:7469.8392;458.7946:0.4465,459.2456:1.8568;459.2482:1663.3649;459.2508:12546.9895;459.2534:54250.335;459.256:202555.4859;459.2586:642553.6752;459.2612:1845822.4089;459.2638:3920452.0946;459.2664:5168356.4681;459.269:4211249.3063;459.2716:2072742.2839;459.2742:738673.5217;459.2768:307290.8059;459.2795:171759.1118;459.2821:111319.5408;459.2847:76071.3248;459.2873:52838.7055;459.2899:45331.2227;459.2925:38991.547;459.2951:31942.2657;459.2977:25909.6198;459.3003:18046.6736;459.3029:7510.877;459.3055:1660.644;459.3081:1345.8707,459.7489:3.52;459.7515:9742.5915;459.7541:43946.9227;459.7567:143225.4458;459.7593:362696.1175;459.7619:805916.2824;459.7645:1592110.2819;459.7671:2345590.487;459.7698:2310856.5173;459.7724:1483891.2561;459.775:641271.5507;459.7776:252499.6365;459.7802:120317.5592;459.7828:63452.226;459.7854:35826.2517;459.788:20715.0427;459.7906:14625.5297;459.7932:7645.5129;459.7958:1386.7464;459.7984:1070.522,460.2525:1588.1257;460.2551:23252.5342;460.2577:69071.7311;460.2603:185321.0316;460.2629:380516.0547;460.2655:602235.4765;460.2681:767198.0428;460.2707:774418.1018;460.2734:571103.8038;460.276:300237.9869;460.2786:119871.9366;460.2812:55135.1141;460.2838:31373.7435;460.2864:22340.4486;460.289:13661.2416;460.2916:10079.4689,460.7537:0.0459;460.7563:4829.8851;460.759:29873.8082;460.7616:72378.768;460.7642:133695.7258;460.7668:188894.8522;460.7694:222243.0837;460.772:209285.4316;460.7746:158242.2386;460.7772:92508.2746;460.7799:51045.4074;460.7825:26259.2755;460.7851:10306.3362;460.7877:16.8674,461.2579:1557.3531;461.2605:8405.7071;461.2631:20216.4297;461.2657:41324.5371;461.2683:57117.1091;461.2709:63696.0672;461.2736:57710.6011;461.2762:50836.5236;461.2788:37766.0202;461.2814:23691.9518;461.284:8322.7145;461.2866:4444.5788;461.2892:2830.8318;461.2918:5.5749,461.7649:4.0245;461.7675:6899.326;461.7701:9036.004;461.7728:10604.1266;461.7754:7546.751;461.778:5806.7502
MATCH       500     0.93    7.290   2    915.509944      458.747:5.8181;458.7496:47704.2367;458.7523:189287.3739;458.7549:658504.1227;458.7575:1991329.0061;458.7601:4498440.3306;458.7627:6119621.8355;458.7653:5121312.9644;458.7679:2576234.1919;458.7705:938309.3849;458.7731:363168.5188;458.7757:180104.0594;458.7783:97679.1208;458.7809:63871.696;458.7835:59584.506;458.7861:59948.2526;458.7887:40563.1087;458.7913:17889.9471;458.7939:1696.9683;458.7966:4.5575,459.2475:2.2846;459.2501:25515.0791;459.2527:107993.9966;459.2553:375720.2009;459.2579:1182493.4299;459.2605:3311858.799;459.2631:6723888.5351;459.2657:8318790.3638;459.2683:6373567.1654;459.2709:2958922.3176;459.2736:1060054.8024;459.2762:484661.8395;459.2788:295125.2664;459.2814:212684.875;459.284:157321.2939;459.2866:119166.5232;459.2892:92654.4623;459.2918:81853.7844;459.2944:66490.267;459.297:43289.3147;459.2996:16035.7822;459.3022:1999.5801,459.7508:17948.2783;459.7534:83040.6286;459.756:235084.5486;459.7586:604496.3377;459.7612:1373241.6163;459.7638:2701050.1168;459.7665:3826137.8034;459.7691:3606762.4909;459.7717:2189208.4301;459.7743:900300.5997;459.7769:356111.1079;459.7795:163451.7729;459.7821:89903.2069;459.7847:52735.6672;459.7873:41160.5261;459.7899:32185.6312;459.7925:22116.2884;459.7951:3797.7237;459.7978:19.2254;459.8004:0.4143,460.2466:0.3296;460.2492:419.9679;460.2518:5931.0768;460.2544:43720.2558;460.257:138792.9731;460.2596:340895.306;460.2622:647110.9927;460.2648:1020039.8402;460.2674:1287013.2921;460.2701:1229798.0286;460.2727:849212.7767;460.2753:426861.5892;460.2779:186141.5085;460.2805:96713.6369;460.2831:63705.6747;460.2857:42680.444;460.2883:25165.922;460.2909:19988.5177,460.753:0.1477;460.7557:14813.1969;460.7583:48960.6574;460.7609:114269.9744;460.7635:212977.2885;460.7661:306654.5914;460.7687:361690.7282;460.7713:347690.2566;460.7739:262949.7292;460.7765:155505.5135;460.7792:72817.2802;460.7818:29567.2079;460.7844:4799.4621;460.787:1572.6815;460.7896:5.2844,461.2546:20.0462;461.2572:1564.6755;461.2598:12177.569;461.2624:37656.7669;461.265:62703.7161;461.2676:81788.4986;461.2702:88683.6863;461.2729:88504.9122;461.2755:74147.6794;461.2781:54236.708;461.2807:26627.8074;461.2833:14534.5385;461.2859:3632.3196;461.2885:625.0226;461.2912:0.0999,461.7616:338.0192;461.7642:3314.0831;461.7668:8767.2954;461.7694:12319.5863;461.7721:12281.823;461.7747:16320.4861;461.7773:10585.3591;461.7799:10182.7545;461.7825:3175.8937;461.7851:1020.3722;461.7877:744.0635
MATCH       501     0.95    7.290   2    915.509944      458.7466:1.2264;458.7492:32320.0595;458.7518:157419.2969;458.7544:531471.9144;458.757:1648776.0652;458.7596:3872451.0241;458.7622:5561640.9428;458.7648:4928235.8322;458.7674:2658543.8741;458.77:1024304.4861;458.7726:406321.1786;458.7752:194391.4803;458.7778:106287.5622;458.7805:68135.0193;458.7831:55430.2393;458.7857:47775.6283;458.7883:36544.8798;458.7909:13977.4018;458.7935:2125.5384;458.7961:52.3502,459.247:1214.3574;459.2496:14555.1533;459.2522:90413.3077;459.2548:318322.3133;459.2574:989895.0031;459.26:2830025.373;459.2627:6078957.1682;459.2653:7978050.9037;459.2679:6499550.3831;459.2705:3241400.4915;459.2731:1199883.9694;459.2757:523450.5138;459.2783:299725.1939;459.2809:215044.3597;459.2835:163788.1542;459.2861:121834.6609;459.2887:94982.9879;459.2913:76653.3326;459.2939:55717.8044;459.2966:37001.4543;459.2992:14885.8009;459.3018:7367.799;459.3044:2807.9679;459.307:907.5467,459.7425:668.6108;459.7451:765.7967;459.7477:1053.3954;459.7503:10457.0589;459.7529:59327.3571;459.7556:195544.5632;459.7582:544933.5654;459.7608:1278035.1869;459.7634:2530203.9264;459.766:3678977.299;459.7686:3639414.5797;459.7712:2375415.1363;459.7738:1066756.9693;459.7764:416311.2688;459.779:186852.7035;459.7816:93763.3779;459.7842:58114.8231;459.7869:46492.686;459.7895:48556.8942;459.7921:48403.5837;459.7947:34065.4243;459.7973:11902.6619;459.7999:1848.2489;459.8025:48.8825,460.2487:1460.5257;460.2513:6259.3016;460.2539:40762.5022;460.2565:117768.5779;460.2591:309249.206;460.2618:608194.5426;460.2644:973039.069;460.267:1274517.7839;460.2696:1286774.127;460.2722:947208.5542;460.2748:500121.9686;460.2774:218345.622;460.28:107231.7404;460.2826:70843.6485;460.2852:52989.2953;460.2879:32415.3749;460.2905:31102.638,460.7552:8847.0553;460.7578:49739.2542;460.7604:114463.7361;460.763:211758.4739;460.7656:316439.7095;460.7682:371982.6205;460.7709:359346.0467;460.7735:283401.0705;460.7761:177438.4866;460.7787:85424.9409;460.7813:30109.5733;460.7839:4199.4394;460.7865:468.9802;460.7891:0.6128,461.2567:472.9574;461.2593:11291.5211;461.2619:32339.1404;461.2646:61677.517;461.2672:86198.6127;461.2698:100871.8322;461.2724:100054.9854;461.275:87682.9846;461.2776:63911.365;461.2802:41298.0777;461.2828:18877.8618;461.2855:10415.8346;461.2881:5895.5655;461.2907:1544.9488,461.7585:48.9469;461.7611:1671.474;461.7638:3872.1842;461.7664:8420.1763;461.769:14471.2364;461.7716:16729.8043;461.7742:16438.011;461.7768:14707.0004;461.7794:9463.1862;461.7821:7206.5933;461.7847:2696.6013;461.7873:33.7324
MATCH       502     0.95    7.290   2    915.509944      458.7455:75.8017;458.7481:14112.8724;458.7507:89010.8182;458.7534:334266.6842;458.756:1074173.9805;458.7586:2833356.6418;458.7612:4887650.6265;458.7638:5224306.3461;458.7664:3482858.7061;458.769:1498746.0289;458.7716:549795.0777;458.7742:240456.0956;458.7768:127917.9222;458.7794:71567.062;458.782:49854.7853;458.7846:39197.6603;458.7872:27961.2789;458.7898:8474.4443;458.7924:523.1673;458.795:7.3551,459.246:21.3138;459.2486:4645.7723;459.2512:51672.0064;459.2538:194256.2421;459.2564:656528.4323;459.259:1980614.0797;459.2616:4858105.4132;459.2642:7724355.8921;459.2668:7622522.4988;459.2694:4636678.9273;459.272:1814700.6591;459.2747:717526.6257;459.2773:387937.1029;459.2799:274499.543;459.2825:201939.9278;459.2851:138362.6347;459.2877:100881.8328;459.2903:80100.7202;459.2929:63548.6889;459.2955:46868.9411;459.2981:32943.6891;459.3007:7892.2778;459.3033:755.7457,459.7467:15.8486;459.7493:4263.8015;459.7519:40692.9897;459.7545:131197.9266;459.7571:389744.2121;459.7597:938985.5915;459.7623:2014834.7231;459.7649:3472407.6166;459.7676:4190637.1875;459.7702:3333107.1187;459.7728:1718113.301;459.7754:674620.6261;459.778:286161.5249;459.7806:145942.2591;459.7832:82815.955;459.7858:56077.3788;459.7884:52485.7376;459.791:52027.3449;459.7936:44034.822;459.7963:24014.2552;459.7989:1909.3593;459.8015:1806.4202,460.2451:435.9753;460.2477:428.3639;460.2503:1357.9199;460.2529:25807.1599;460.2555:78300.8007;460.2581:218335.7744;460.2607:483680.1713;460.2633:874973.192;460.2659:1280408.8099;460.2686:1499308.1826;460.2712:1298664.2222;460.2738:795410.8426;460.2764:364837.5433;460.279:159246.7494;460.2816:91122.1776;460.2842:63753.7635;460.2868:48825.8072;460.2894:45789.0045,460.7515:4.6195;460.7542:3049.4077;460.7568:20294.218;460.7594:74868.3869;460.762:172345.2032;460.7646:297990.8518;460.7672:383053.9663;460.7698:422815.9993;460.7724:374361.2366;460.775:262855.5494;460.7777:139621.6429;460.7803:68470.4501;460.7829:27508.4814;460.7855:5533.9868,461.2557:1744.8895;461.2583:4493.1384;461.2609:23007.7546;461.2635:53450.3778;461.2661:86482.642;461.2688:114119.0505;461.2714:121934.2093;461.274:111591.5526;461.2766:92518.8182;461.2792:66506.7361;461.2818:36954.2941;461.2844:20859.9537;461.287:8673.878;461.2897:6389.5516;461.2923:4995.9185,461.7627:1956.813;461.7653:10000.6237;461.768:19026.4252;461.7706:23735.8559;461.7732:26234.0308;461.7758:28600.5962;461.7784:25422.5676;461.781:15023.0011;461.7836:3659.5537;461.7863:518.0494
MATCH       503     0.95    7.290   2    915.509944      458.7437:8.2301;458.7463:1752.5272;458.7489:39929.6788;458.7515:152476.9316;458.7541:486653.3451;458.7567:1377013.3136;458.7593:2863473.678;458.7619:3708335.1144;458.7645:3015340.04;458.7671:1555512.9866;458.7697:599430.6281;458.7723:250230.2822;458.7749:122844.3763;458.7775:67253.437;458.7802:41560.9281;458.7828:24673.3861;458.7854:11362.7504;458.788:5353.9687;458.7906:2313.2933;458.7932:833.1044,459.2441:7.2173;459.2467:1944.0757;459.2493:21208.2783;459.2519:90550.7265;459.2545:311008.5976;459.2572:982227.4468;459.2598:2709447.0281;459.2624:5322611.3526;459.265:6496672.1383;459.2676:4960350.1043;459.2702:2389601.9997;459.2728:921856.7973;459.2754:432682.4173;459.278:261879.2191;459.2806:174918.521;459.2832:118368.6753;459.2858:80552.1846;459.2884:58447.167;459.291:48980.8605;459.2937:36919.2894;459.2963:18890.8286;459.2989:8362.9901;459.3015:2408.118;459.3041:380.2271,459.7448:2.2396;459.7474:527.2925;459.75:11771.2;459.7527:61696.3672;459.7553:189645.6702;459.7579:524018.2205;459.7605:1285289.2821;459.7631:2704634.3958;459.7657:4077595.8889;459.7683:4112566.5418;459.7709:2696842.2629;459.7735:1215817.3668;459.7761:467808.3347;459.7787:219632.6943;459.7813:115733.1912;459.784:66577.6026;459.7866:44109.7287;459.7892:41407.3229;459.7918:35945.8892;459.7944:29110.3648;459.797:14153.3853;459.7996:7623.8687;459.8022:1390.8892,460.238:1.2425;460.2406:370.3597;460.2432:478.1376;460.2458:520.0903;460.2484:561.0185;460.251:7927.9265;460.2536:40736.6866;460.2563:116342.6615;460.2589:292080.9445;460.2615:608926.2994;460.2641:1061904.8796;460.2667:1510997.2626;460.2693:1647733.6459;460.2719:1290317.0727;460.2745:712498.4203;460.2771:311350.3891;460.2797:147831.1195;460.2824:85321.3043;460.285:55536.2973;460.2876:41013.1281;460.2902:38605.8599,460.7471:1.4558;460.7497:696.8363;460.7523:2205.0092;460.7549:18021.0809;460.7575:53370.2631;460.7601:128207.3358;460.7627:257641.1723;460.7654:405445.4173;460.768:510940.3679;460.7706:514606.8573;460.7732:411259.0404;460.7758:250611.4605;460.7784:120631.8933;460.781:51620.3998;460.7836:23946.2563;460.7862:9559.9901;460.7889:6519.3724,461.2538:0.0455;461.2564:4451.7922;461.2591:20334.7562;461.2617:47143.7147;461.2643:84150.4396;461.2669:123877.7764;461.2695:147357.7154;461.2721:144317.8069;461.2747:123430.1187;461.2773:89073.8662;461.28:55146.9782;461.2826:29005.6795;461.2852:12488.2664;461.2878:5175.5221,461.7635:6047.871;461.7661:20653.8947;461.7687:28254.2273;461.7713:31843.2747;461.7739:30387.4088;461.7766:22252.5658;461.7792:16135.1713;461.7818:8879.9513;461.7844:1233.2257;461.787:644.1894;461.7896:0.2201
MATCH       504     0.94    7.290   2    915.509944      458.7405:350.6655;458.7431:1414.986;458.7457:4566.1058;458.7484:19027.8355;458.751:69121.9029;458.7536:240686.5089;458.7562:689632.0425;458.7588:1469709.4986;458.7614:1967904.702;458.764:1659935.379;458.7666:878534.3499;458.7692:356746.7655;458.7718:151986.4571;458.7744:74093.0929;458.777:39132.007;458.7796:24310.2373;458.7822:15642.8516;458.7848:9580.2587;458.7874:2515.4106;458.79:510.9101;458.7926:4.2446,459.2436:1013.6643;459.2462:3291.7233;459.2488:15837.3381;459.2514:53291.7449;459.254:178094.6919;459.2566:553267.3908;459.2592:1513209.3358;459.2618:3044630.8946;459.2644:3801926.4549;459.267:3016916.3274;459.2697:1527516.6765;459.2723:613676.189;459.2749:293749.6905;459.2775:181925.1355;459.2801:132894.2566;459.2827:92615.7006;459.2853:59897.0665;459.2879:40585.4416;459.2905:30289.6509;459.2931:24616.0044;459.2957:19687.2232;459.2983:12527.0919;459.3009:5602.0015;459.3035:4711.8829;459.3062:3698.9716,459.7391:8.4282;459.7417:2002.7358;459.7443:4148.6902;459.7469:6295.7082;459.7495:10156.6769;459.7521:31724.5209;459.7547:105888.2835;459.7573:292430.2327;459.7599:751179.6582;459.7626:1683136.0262;459.7652:2685229.5835;459.7678:2818331.307;459.7704:1928522.8683;459.773:900807.9148;459.7756:361864.7435;459.7782:160034.1623;459.7808:83436.1572;459.7834:52327.1694;459.786:36202.6731;459.7886:28244.4209;459.7913:21323.7468;459.7939:17145.3165;459.7965:10875.9734;459.7991:6350.3434;459.8017:3152.6711;459.8043:2347.988,460.2401:1.8313;460.2427:568.6864;460.2453:956.4358;460.2479:3058.9195;460.2505:10695.3701;460.2531:28852.1764;460.2557:76725.8141;460.2583:179970.2539;460.2609:373417.346;460.2636:688586.5288;460.2662:1058458.7921;460.2688:1222161.8973;460.2714:982163.2932;460.274:552054.8903;460.2766:239534.6769;460.2792:108187.9092;460.2818:58958.8234;460.2844:38689.9492;460.287:28861.6737;460.2897:25832.9096,460.7465:1.3196;460.7492:834.724;460.7518:2076.3608;460.7544:10472.0583;460.757:29180.1774;460.7596:73888.2259;460.7622:154772.1539;460.7648:261304.9532;460.7674:361762.6346;460.77:401031.8793;460.7727:339463.4847;460.7753:214295.214;460.7779:107233.0624;460.7805:46386.5655;460.7831:20096.0649;460.7857:11060.6931;460.7883:7925.6911,461.2507:3052.219;461.2533:3646.2351;461.2559:8263.4976;461.2585:15089.5508;461.2611:29392.2371;461.2638:50915.0364;461.2664:77826.1399;461.269:100202.0447;461.2716:107211.8847;461.2742:92321.8936;461.2768:66740.4017;461.2794:41813.343;461.282:25487.8492;461.2847:16805.8326;461.2873:11507.5896;461.2899:6877.199;461.2925:5556.6884,461.7603:1658.1563;461.763:6209.5617;461.7656:15450.4089;461.7682:24588.7882;461.7708:29754.4079;461.7734:30190.688;461.776:24798.6953;461.7786:19521.1975;461.7813:12599.0105;461.7839:5199.4803;461.7865:473.6924;461.7891:0.4894
MATCH       505     0.89    7.290   2    
MATCH       506     1.00    5.760   3    1128.632520     377.2096:676.0;377.212:4475.9834;377.2144:12233.9258;377.2167:17157.8998;377.2191:15205.9653;377.2215:7278.0907;377.2238:2616.0768;377.2262:0.0582,377.5452:1159.3883;377.5476:6057.3937;377.55:11565.0322;377.5523:12369.5252;377.5547:7782.4425;377.5571:1963.1481;377.5594:1.0699,377.8834:2938.8843;377.8857:3859.0134;377.8881:2968.9369;377.8905:3.1653
MATCH       507     0.91    5.760   3    1128.632520     377.21:15.7351;377.2124:2680.5212;377.2148:12197.8197;377.2171:35403.7516;377.2195:49722.3514;377.2218:44179.5851;377.2242:22135.317;377.2266:4814.9188,377.5433:3.1547;377.5456:630.5514;377.548:3229.7565;377.5504:22620.691;377.5527:61135.4905;377.5551:85406.785;377.5574:67300.0378;377.5598:29651.199;377.5622:4696.3341;377.5645:5.3461,377.879:14.1403;377.8814:2980.6389;377.8837:10957.8595;377.8861:37071.8991;377.8885:58174.7301;377.8908:60646.8426;377.8932:37360.7705;377.8956:13869.9741;377.8979:789.1449,378.2149:5.1545;378.2173:1048.5602;378.2196:9925.8246;378.222:24027.668;378.2244:32852.4458;378.2267:25469.0583;378.2291:13771.0841;378.2315:3952.2046,378.551:9.9064;378.5533:1332.075;378.5557:5319.4633;378.5581:6449.0691;378.5604:5681.2311;378.5628:3636.2551,378.8872:3.7269;378.8895:973.429;378.8919:1346.0233;378.8943:1628.8623;378.8966:531.9585
MATCH       508     0.90    5.760   3    1128.632520     377.2055:2.5108;377.2079:1724.6816;377.2102:3852.0956;377.2126:8771.4403;377.215:19833.8835;377.2173:34265.148;377.2197:38111.4507;377.222:27155.4124;377.2244:8574.2448;377.2268:9.1322,377.5458:3138.5895;377.5482:14658.8133;377.5506:47653.0454;377.5529:89114.2191;377.5553:96465.6059;377.5576:62821.1044;377.56:17713.1792;377.5624:819.2085;377.5647:0.2347,377.8792:0.4016;377.8816:2272.8643;377.8839:22125.7165;377.8863:61625.796;377.8887:95879.4681;377.891:90786.8637;377.8934:49343.4746;377.8958:13868.9784;377.8981:952.2873;377.9005:2.1494,378.2127:686.0751;378.2151:2810.0394;378.2175:7698.2631;378.2198:27399.2037;378.2222:51009.2027;378.2246:59358.9407;378.2269:43829.8234;378.2293:17832.0079;378.2317:5720.9679;378.234:904.232;378.2364:3.2443,378.5535:7992.1445;378.5559:20759.8653;378.5583:27269.0302;378.5606:21067.366;378.563:9335.3185;378.5654:656.1485;378.5677:2.127,378.8897:1484.2369;378.8921:3446.1806;378.8945:3985.6771;378.8968:899.7615;378.8992:2.1439
MATCH       509     0.89    5.760   3    1128.632520     377.21:18.0339;377.2123:8003.9185;377.2147:21726.5532;377.2171:35828.8485;377.2194:39730.4433;377.2218:27751.0849;377.2241:9891.1178,377.5456:25.7057;377.5479:14517.7441;377.5503:41651.3833;377.5527:76372.4187;377.555:82017.9106;377.5574:53865.3806;377.5598:21653.5871;377.5621:4759.8698,377.879:4.1469;377.8813:3569.5645;377.8837:24845.7255;377.886:55076.2967;377.8884:87777.5173;377.8908:84095.3684;377.8931:51981.8163;377.8955:18368.3997;377.8979:4019.1646,378.2148:4.7275;378.2172:5791.0747;378.2196:20856.7252;378.2219:40968.8205;378.2243:54044.059;378.2267:43304.8529;378.229:20053.8821;378.2314:3393.858,378.5485:0.3461;378.5509:622.2819;378.5533:4406.6398;378.5556:14627.1768;378.558:22249.3935;378.5604:22390.512;378.5627:14754.3432;378.5651:5261.6748;378.5675:693.6319,378.8847:0.0169;378.8871:634.0024;378.8895:2475.1662;378.8918:4760.9222;378.8942:4654.0625;378.8966:2283.1461;378.8989:0.6837
MATCH       510     0.84    5.760   3    1128.632520     377.2055:11.0695;377.2079:4214.5236;377.2103:12082.8085;377.2126:28521.1619;377.215:49237.5352;377.2173:60263.8923;377.2197:51828.4516;377.2221:28630.3427;377.2244:9758.2147,377.5435:6.9143;377.5459:2497.4468;377.5482:19646.0538;377.5506:53474.0678;377.553:87917.8035;377.5553:91657.4121;377.5577:59254.4217;377.56:24543.1791;377.5624:5749.2008;377.5648:703.5,377.8792:23.6535;377.8816:11288.2936;377.884:38168.487;377.8863:82698.7118;377.8887:112716.848;377.8911:99647.4953;377.8934:55997.9501;377.8958:20503.9138;377.8982:3463.4648;377.9005:694.0397,378.2104:2.0877;378.2128:1005.5045;378.2151:6677.44;378.2175:20989.511;378.2199:49299.2926;378.2222:74813.1302;378.2246:82118.5813;378.227:57861.5173;378.2293:29559.4022;378.2317:8145.0061;378.2341:2924.527,378.5465:0.4542;378.5488:595.2885;378.5512:2542.168;378.5536:12681.0113;378.5559:26250.6393;378.5583:34952.2852;378.5607:27568.5443;378.563:12587.2919;378.5654:3824.6923;378.5678:2789.0724;378.5701:1857.3398;378.5725:615.2128,378.885:845.125;378.8874:1716.4303;378.8898:6201.6019;378.8921:8366.968;378.8945:7490.784;378.8969:3429.2756;378.8992:457.8153,379.2214:721.9497;379.2237:1765.7157;379.2261:2039.5363;379.2285:0.7984
MATCH       511     0.81    5.760   3    1128.632520     377.2052:8.3207;377.2076:3133.0172;377.2099:8355.6581;377.2123:19606.2825;377.2146:27999.0172;377.217:30340.8998;377.2194:19322.9138;377.2217:7701.8117;377.2241:2545.9694;377.2265:1474.6733;377.2288:291.4365,377.5432:1.599;377.5455:1582.8381;377.5479:7755.8737;377.5502:22899.7319;377.5526:34666.6089;377.555:32370.971;377.5573:18932.7436;377.5597:4730.4619;377.5621:753.4041;377.5644:309.7679,377.8789:436.2777;377.8813:6862.6967;377.8836:22636.1484;377.886:43814.1938;377.8884:51464.8354;377.8907:41154.6686;377.8931:20126.7466;377.8955:6554.4986;377.8978:935.5424,378.2101:1.98;378.2124:1838.9276;378.2148:5984.9678;378.2172:17831.1228;378.2195:32197.8819;378.2219:47409.2628;378.2243:50097.8618;378.2266:35553.2658;378.229:12111.5404;378.2314:2046.9747;378.2337:392.2041;378.2361:0.1199,378.5461:296.4394;378.5485:908.3177;378.5509:2540.0937;378.5532:12395.6997;378.5556:24114.8157;378.558:30381.9331;378.5603:24964.3044;378.5627:12807.028;378.5651:2887.0108;378.5674:2931.441;378.5698:972.5366;378.5722:412.3033;378.5745:358.0087;378.5769:0.0679,378.8847:437.4159;378.8871:2020.2676;378.8894:6467.0505;378.8918:10016.7038;378.8942:10756.3646;378.8965:6188.0352;378.8989:2166.1794;378.9013:555.2297,379.2234:1928.3891;379.2258:3842.412;379.2281:5046.0423;379.2305:2805.8324;379.2329:988.7685;379.2353:0.5557
MATCH       512     0.79    5.760   3    
MATCH       513     1.00    5.840   2    1352.702331     677.3359:3262.5007;677.3391:3961.722;677.3422:5956.5619;677.3454:17731.9509;677.3486:49630.4328;677.3517:107810.6796;677.3549:163485.23;677.3581:166520.5742;677.3612:113559.7095;677.3644:52042.0435;677.3676:17545.9657;677.3707:8077.367;677.3739:3455.2907;677.3771:1353.9069;677.3802:648.1024,677.8394:1714.7443;677.8426:2279.3392;677.8458:6399.8099;677.8489:22851.4094;677.8521:62592.0636;677.8553:110547.977;677.8584:130744.8319;677.8616:104962.8395;677.8648:62520.5577;677.8679:26889.3394;677.8711:7202.9446;677.8743:2348.5609;677.8774:1523.0597;677.8806:468.0189;677.8838:2.4421,678.3368:1243.0225;678.34:1430.3387;678.3432:2236.2137;678.3463:4863.3736;678.3495:12663.7807;678.3527:27088.6645;678.3558:47956.4397;678.359:55553.778;678.3622:46457.5756;678.3653:27052.915;678.3685:12123.5322;678.3717:4576.0771;678.3748:2020.0954;678.378:782.5303,678.8376:1.4623;678.8407:294.0339;678.8439:872.2964;678.8471:992.5014;678.8502:2138.1041;678.8534:9058.102;678.8566:15432.1896;678.8597:16817.5661;678.8629:12541.3322;678.8661:7034.963;678.8693:2880.5552;678.8724:1618.6639;678.8756:889.2933;678.8788:212.9367,679.3416:0.9007;679.3448:332.1507;679.348:389.0976;679.3512:795.9576;679.3543:2460.7018;679.3575:4217.022;679.3607:4456.6449;679.3638:2871.8737;679.367:1627.1727;679.3702:921.478;679.3734:224.0795
MATCH       514     1.00    5.840   3    1352.702331     451.8841:262.0068;451.8867:622.0007;451.8893:816.0127;451.8919:2040.0249;451.8945:5860.0576;451.8971:29691.4893;451.8996:106087.0394;451.9022:324266.0286;451.9048:666453.381;451.9074:812879.359;451.91:592336.1524;451.9126:251190.605;451.9152:71896.0221;451.9178:16317.305;451.9203:6374.2814;451.9229:4228.0576;451.9255:3196.0271;451.9281:2112.0389;451.9307:1004.0498,452.2256:250.0278;452.2282:3799.9899;452.2307:17456.1952;452.2333:64201.6277;452.2359:193450.6258;452.2385:447948.3501;452.2411:618330.0735;452.2437:520799.542;452.2463:247655.3775;452.2489:79743.0423;452.2514:26656.9123;452.254:9744.465;452.2566:3571.7462;452.2592:2504.6428;452.2618:2032.2831;452.2644:1810.1304;452.267:736.6711;452.2696:468.1674,452.5594:484.2083;452.562:2577.6077;452.5646:8109.651;452.5671:35901.4542;452.5697:101640.5031;452.5723:204101.1931;452.5749:280198.0919;452.5775:243861.2947;452.5801:133250.8242;452.5827:43202.8547;452.5853:13087.6681;452.5879:3804.9115;452.5904:1364.8756;452.593:429.1089;452.5956:344.0987;452.5982:0.4122,452.8933:294.0806;452.8959:946.8769;452.8985:2245.7601;452.9011:12642.0375;452.9037:41918.7844;452.9063:80944.1392;452.9088:98037.4658;452.9114:78749.6323;452.914:44062.609;452.9166:17033.456;452.9192:5697.7745;452.9218:2405.7436;452.9244:1086.3112;452.927:489.0494;452.9296:298.3347;452.9322:276.0378;452.9347:0.4906,453.2274:458.9484;453.23:479.9521;453.2325:1373.9416;453.2351:5698.0327;453.2377:12997.1423;453.2403:26294.9537;453.2429:32659.1794;453.2455:26606.2289;453.2481:14861.1803;453.2507:5639.372;453.2533:13.0685,453.5693:1194.5559;453.5719:1764.3592;453.5745:4342.5404;453.5771:3781.6269;453.5797:2942.413;453.5823:2198.1424;453.5849:1667.5281;453.5875:682.858;453.59:1.9762
MATCH       515     1.00    5.840   4    1352.702331     339.1683:384.7335;339.1706:452.6174;339.1728:6383.9867;339.1751:28279.4541;339.1773:123043.8679;339.1795:350963.5129;339.1818:513138.3952;339.184:424962.7003;339.1863:185075.3728;339.1885:47997.2098;339.1907:12701.963;339.193:4315.362;339.1952:2789.4552;339.1975:2157.4176;339.1997:1972.0328;339.2019:1417.9733;339.2042:904.569,339.4216:374.8625;339.4238:4085.029;339.4261:28467.6805;339.4283:117592.717;339.4305:295020.9894;339.4328:393883.0089;339.435:297460.7823;339.4373:115947.6267;339.4395:25603.2264;339.4417:6814.5357;339.444:2342.3728;339.4462:1867.6226;339.4485:1134.7345,339.6659:1.4644;339.6682:362.4359;339.6704:471.1455;339.6727:1267.3433;339.6749:4316.7754;339.6771:26457.4267;339.6794:86192.775;339.6816:162453.1135;339.6839:181024.3403;339.6861:120639.2563;339.6883:44971.8029;339.6906:10120.3787;339.6928:2543.6692;339.6951:1188.6089;339.6973:781.0176,339.9193:1.1373;339.9216:301.5989;339.9238:1601.2866;339.9261:4960.5647;339.9283:12700.5226;339.9306:38231.9624;339.9328:58385.2073;339.935:56263.3413;339.9373:30847.1967;339.9395:9949.0659;339.9418:1324.8471;339.944:287.2691,340.1729:1.2991;340.1751:560.513;340.1773:1409.6346;340.1796:4716.6994;340.1818:12120.8096;340.1841:20382.2387;340.1863:15554.1854;340.1886:6051.3183;340.1908:916.523;340.193:340.7789;340.1953:0.8677,340.4287:297.2792;340.4309:947.4531;340.4332:2409.3113;340.4354:2873.328;340.4377:1796.3988;340.4399:365.8449;340.4422:292.3136;340.4444:275.7589;340.4467:203.9257
MATCH       516     0.94    5.840   2    1352.702331     677.341:659.7347;677.3441:999.4426;677.3473:12310.0716;677.3505:38430.3749;677.3536:114514.844;677.3568:274332.3669;677.36:415188.8107;677.3631:413509.015;677.3663:279415.6269;677.3695:143960.3639;677.3726:61806.3862;677.3758:22208.7476;677.379:11502.11;677.3821:5248.7304;677.3853:1132.1419;677.3885:332.154,677.8287:3.0287;677.8318:228.8494;677.835:299.3526;677.8382:915.4273;677.8413:1344.9;677.8445:1929.9737;677.8477:8787.3189;677.8508:32820.7758;677.854:96473.6349;677.8572:231949.6802;677.8603:427943.9677;677.8635:543114.9094;677.8667:480378.4363;677.8698:292771.6747;677.873:136590.815;677.8762:57086.3013;677.8793:27471.0131;677.8825:13677.902;677.8857:5531.7332;677.8889:1902.2478;677.892:786.5417;677.8952:489.7341;677.8984:466.6391;677.9015:213.143,678.3419:194.9472;678.3451:1097.9574;678.3482:5390.7818;678.3514:19529.9232;678.3546:51031.7209;678.3577:123829.5846;678.3609:246606.7924;678.3641:360303.3661;678.3672:367147.7988;678.3704:257637.2632;678.3736:131345.6386;678.3767:54871.2101;678.3799:23923.5625;678.3831:10910.6335;678.3862:4913.0451;678.3894:1771.1799;678.3926:603.9209;678.3958:446.4534,678.8395:4.6128;678.8426:450.1626;678.8458:986.6131;678.849:1754.0791;678.8521:7371.3907;678.8553:19981.5006;678.8585:49482.2055;678.8616:93892.5944;678.8648:141997.2195;678.868:159062.0144;678.8712:127243.8875;678.8743:69070.3576;678.8775:27287.7509;678.8807:9714.4501;678.8838:4526.8081;678.887:2222.3682;678.8902:1426.413;678.8933:733.7822;678.8965:175.7898;678.8997:4.8805,679.3499:25.3851;679.3531:2395.4946;679.3562:5899.0209;679.3594:16329.0866;679.3626:34530.411;679.3657:46809.8453;679.3689:52299.3622;679.3721:40414.1341;679.3753:26321.2449;679.3784:11405.6221;679.3816:3573.2194;679.3848:1814.5398;679.3879:1045.5306;679.3911:567.1034,679.8478:5.0019;679.851:482.942;679.8542:579.4009;679.8573:790.0597;679.8605:2827.3592;679.8637:5987.833;679.8669:11154.5324;679.87:12971.0991;679.8732:11435.2571;679.8764:8697.1638;679.8795:4684.8225;679.8827:1502.3815;679.8859:500.3529;679.8891:187.7939,680.3745:2689.1546;680.3777:3587.3872;680.3808:1613.2774;680.384:793.7677;680.3872:292.4293
MATCH       517     0.96    5.840   3    1352.702331     451.889:317.1091;451.8916:765.1299;451.8942:822.5811;451.8968:7312.0202;451.8993:31507.1784;451.9019:132238.2399;451.9045:437883.9833;451.9071:1153849.0164;451.9097:1781754.1971;451.9123:1667039.963;451.9149:916629.8657;451.9174:330548.6093;451.92:100056.7485;451.9226:35489.8683;451.9252:16380.1869;451.9278:9355.8194;451.9304:5605.2241;451.933:3771.5142;451.9355:2733.3152;451.9381:1487.9527,452.2227:1750.5098;452.2253:2328.3631;452.2279:2762.2243;452.2304:4398.6106;452.233:22199.1797;452.2356:94921.1332;452.2382:338118.6979;452.2408:1032850.7543;452.2434:1989714.7952;452.246:2316077.5989;452.2485:1631344.4277;452.2511:702729.282;452.2537:216451.1518;452.2563:74049.7872;452.2589:31586.6408;452.2615:19160.0798;452.2641:10901.4812;452.2667:8676.6628;452.2692:7096.7997;452.2718:4562.3177;452.2744:3636.9853;452.277:2675.6318;452.2796:1826.9179,452.5591:582.161;452.5617:903.3683;452.5642:3201.1149;452.5668:13586.3403;452.5694:59996.0184;452.572:207913.5702;452.5746:576617.513;452.5772:1174272.0683;452.5798:1544346.6815;452.5824:1300422.2756;452.585:671833.1782;452.5875:223779.3686;452.5901:65607.8238;452.5927:23211.887;452.5953:9104.3371;452.5979:6883.7839;452.6005:6151.9538;452.6031:4576.724;452.6057:3700.1704;452.6082:1908.2323;452.6108:1339.0679;452.6134:528.8727,452.893:248.1956;452.8956:658.9665;452.8982:839.443;452.9008:4261.1791;452.9034:29918.3062;452.9059:102822.5838;452.9085:273011.0566;452.9111:528775.0048;452.9137:719114.7316;452.9163:638272.8486;452.9189:365698.4575;452.9215:135619.892;452.9241:40667.5936;452.9267:14048.2597;452.9292:5642.0344;452.9318:1686.698;452.9344:1390.7222,453.227:741.9672;453.2296:1501.9731;453.2322:1593.3221;453.2348:4307.7531;453.2374:13896.2441;453.24:39774.6679;453.2426:94011.2084;453.2452:194010.8233;453.2478:258331.5588;453.2504:237458.8847;453.2529:139765.4718;453.2555:57149.0022;453.2581:18037.4638;453.2607:5592.9376;453.2633:2987.193;453.2659:370.6315,453.5664:3.6963;453.569:1079.5513;453.5716:5254.742;453.5742:12833.9329;453.5768:33554.3839;453.5794:55405.8562;453.582:71952.5746;453.5845:71326.7379;453.5871:51268.0087;453.5897:23692.1859;453.5923:6709.4265;453.5949:2004.3354;453.5975:1160.073;453.6001:1172.5569;453.6027:1177.044;453.6053:862.3069;453.6079:626.5476;453.6105:492.2293,453.8955:2.9318;453.8981:523.1345;453.9007:777.4715;453.9033:963.9989;453.9059:1530.0808;453.9085:5339.2727;453.9111:10292.7796;453.9137:15390.9776;453.9163:21674.1385;453.9188:19541.1344;453.9214:15329.459;453.924:7374.2413;453.9266:4031.2566;453.9292:2355.538;453.9318:874.5152;453.9344:773.8375;453.937:170.7786
MATCH       518     0.97    5.840   4    1352.702331     339.1719:458.9745;339.1741:3822.9541;339.1764:24991.2467;339.1786:138633.2982;339.1809:531097.092;339.1831:1243027.8246;339.1854:1537051.2838;339.1876:1078401.7326;339.1898:378968.9095;339.1921:87054.4316;339.1943:27522.1199;339.1966:11679.2569;339.1988:5999.3836;339.201:5479.6687;339.2033:5664.2011;339.2055:4864.734;339.2078:3173.8893;339.21:2410.3644;339.2122:1408.1461,339.4162:539.0517;339.4184:1237.9757;339.4207:1279.3224;339.4229:1490.9706;339.4251:5681.4569;339.4274:32251.0975;339.4296:159969.7718;339.4319:664166.7028;339.4341:1577399.8267;339.4363:2004483.791;339.4386:1459970.1984;339.4408:550665.9511;339.4431:121979.1339;339.4453:28466.6843;339.4476:13371.2741;339.4498:4954.5537;339.452:3896.7013,339.6673:764.1293;339.6695:1206.127;339.6717:1223.5891;339.674:1999.5974;339.6762:5174.0516;339.6785:37929.6793;339.6807:173614.7782;339.6829:564292.7442;339.6852:1144100.2169;339.6874:1351105.3356;339.6897:934722.8516;339.6919:351040.8657;339.6942:79843.8252;339.6964:21947.0786;339.6986:9896.9686;339.7009:4906.3698;339.7031:3337.0994;339.7054:1985.3691;339.7076:2054.4882,339.9184:181.6533;339.9207:1043.1096;339.9229:1286.7914;339.9252:1957.9085;339.9274:5876.3148;339.9296:33666.9699;339.9319:117334.0448;339.9341:322485.2024;339.9364:559729.2642;339.9386:598634.0634;339.9409:385143.7126;339.9431:136007.7336;339.9453:30482.4878;339.9476:8012.6927;339.9498:4270.5834;339.9521:1745.2516;339.9543:1734.5171;339.9566:1105.4201,340.1697:1.1079;340.1719:228.4169;340.1742:317.0832;340.1764:1071.0144;340.1787:3557.4601;340.1809:15964.8877;340.1831:64114.7704;340.1854:137414.0103;340.1876:202545.1563;340.1899:188155.7968;340.1921:108886.686;340.1944:36904.2764;340.1966:12203.5272;340.1989:2332.7407;340.2011:1097.196;340.2033:858.2898,340.4255:2.9384;340.4278:739.081;340.43:2381.3746;340.4323:10319.9564;340.4345:26286.45;340.4368:50040.0107;340.439:65794.4681;340.4412:53512.7056;340.4435:27606.5069;340.4457:7994.6447;340.448:1845.9845;340.4502:1242.0847;340.4525:736.676;340.4547:199.4053,340.6792:534.7555;340.6815:686.8168;340.6837:2780.2505;340.686:9357.0551;340.6882:12656.866;340.6905:15442.3;340.6927:14940.1411;340.6949:8861.6472;340.6972:2828.742;340.6994:757.3508;340.7017:512.5467
MATCH       519     0.96    5.840   2    1352.702331     677.3403:1043.4702;677.3435:3116.3775;677.3466:15793.2005;677.3498:47661.3973;677.353:136140.3265;677.3561:274477.7882;677.3593:382955.7886;677.3625:349884.4522;677.3656:208116.4286;677.3688:96544.1244;677.372:44158.9689;677.3751:16425.9636;677.3783:7887.9699;677.3815:3572.7958;677.3846:1632.2272,677.8343:225.9447;677.8375:466.9126;677.8407:1148.2225;677.8438:3736.1981;677.847:10765.629;677.8502:42073.3266;677.8533:134155.1579;677.8565:326266.3397;677.8597:578930.02;677.8628:696219.9271;677.866:557412.6819;677.8692:309252.4279;677.8724:130897.5896;677.8755:54084.588;677.8787:23898.6848;677.8819:13169.4891;677.885:6763.355;677.8882:3391.9322;677.8914:2092.5828;677.8945:630.5653;677.8977:0.425,678.3381:233.6116;678.3412:610.114;678.3444:2273.4989;678.3476:9321.3035;678.3507:28502.8704;678.3539:85424.6575;678.3571:206247.6605;678.3602:412805.1384;678.3634:595600.1358;678.3666:588798.7099;678.3697:408247.18;678.3729:206218.8197;678.3761:86757.8607;678.3792:36714.8787;678.3824:15546.8098;678.3856:6841.4882;678.3888:3923.1842;678.3919:2788.457;678.3951:1468.8163;678.3983:1182.165;678.4014:667.7435;678.4046:230.4936;678.4078:228.1816;678.4109:0.2399,678.8451:1285.9778;678.8483:3610.6651;678.8515:11133.8544;678.8546:37551.1856;678.8578:95056.2504;678.861:191489.0192;678.8641:308575.0095;678.8673:355785.3841;678.8705:287391.2445;678.8737:163148.8773;678.8768:70246.8036;678.88:27663.5856;678.8832:10490.4636;678.8863:5231.1232;678.8895:3953.3447;678.8927:2217.358;678.8958:914.2673;678.899:1.586,679.3492:283.102;679.3524:5648.4037;679.3556:14810.5075;679.3587:37848.7825;679.3619:80789.5111;679.3651:124619.6412;679.3682:142230.4836;679.3714:122344.0982;679.3746:83004.0825;679.3778:40782.9472;679.3809:16070.7339;679.3841:4991.5285;679.3873:1226.4746;679.3904:296.9829;679.3936:0.7206,679.8471:1.032;679.8503:372.5541;679.8535:1035.8762;679.8567:5194.055;679.8598:13742.416;679.863:24191.7773;679.8662:40464.6602;679.8694:49588.715;679.8725:46639.6023;679.8757:33230.9145;679.8789:17421.2331;679.882:6712.8965;679.8852:1385.9602;679.8884:234.4303;679.8916:0.9093,680.3453:597.9321;680.3484:793.1961;680.3516:1406.8077;680.3548:1773.2301;680.358:1749.9637;680.3611:2398.6395;680.3643:5808.1694;680.3675:7624.6461;680.3706:11540.5235;680.3738:10051.9263;680.377:7789.3369;680.3802:4180.5985;680.3833:1957.5232;680.3865:969.5938;680.3897:360.5395;680.3929:1.3737
MATCH       520     0.96    5.840   3    1352.702331     451.8839:346.2007;451.8864:509.3112;451.889:1590.2185;451.8916:2164.4057;451.8942:2198.6297;451.8968:11879.7022;451.8994:51347.1581;451.902:199607.7871;451.9045:632408.0918;451.9071:1297783.38;451.9097:1571184.0394;451.9123:1163484.2964;451.9149:513962.3932;451.9175:157692.8998;451.9201:46199.6334;451.9226:20059.6858;451.9252:11430.6572;451.9278:5536.8847;451.9304:4791.1095;451.933:3358.9659;451.9356:2250.3975;451.9382:2059.0767;451.9408:1056.7039;451.9433:1097.8135;451.9459:1127.8614,452.2175:735.5633;452.2201:1375.6067;452.2227:1632.8157;452.2253:2857.9954;452.2279:3912.9815;452.2305:9794.8388;452.2331:48262.5866;452.2356:203629.724;452.2382:693909.5427;452.2408:1777815.3462;452.2434:2786852.6679;452.246:2654736.1886;452.2486:1525468.5189;452.2512:556765.1218;452.2538:175278.3465;452.2563:59855.9291;452.2589:27562.6397;452.2615:14044.1301;452.2641:8430.9346,452.5591:1514.3925;452.5617:2510.8633;452.5643:6591.1379;452.5669:33919.4208;452.5695:129169.4403;452.572:454860.6768;452.5746:1221607.2881;452.5772:2272650.4116;452.5798:2594972.1011;452.5824:1848644.7526;452.585:808395.9722;452.5876:261547.6376;452.5902:81198.2102;452.5927:30369.5307;452.5953:12371.2093;452.5979:8821.01;452.6005:9209.9305;452.6031:5901.4776;452.6057:3435.6086;452.6083:2550.0833,452.893:267.8057;452.8956:851.0766;452.8982:3859.2389;452.9008:16988.685;452.9034:75634.9319;452.906:250499.8167;452.9086:636238.5785;452.9112:1209136.7321;452.9137:1506113.2558;452.9163:1239627.8752;452.9189:647062.4351;452.9215:238140.4511;452.9241:74245.097;452.9267:23150.2092;452.9293:10964.3186;452.9319:7134.561;452.9345:5440.1518;452.937:1938.9885;452.9396:1305.0578,453.2271:276.6793;453.2297:293.8767;453.2323:1846.0228;453.2348:8321.8135;453.2374:35050.83;453.24:104243.926;453.2426:274311.8786;453.2452:495644.4467;453.2478:661787.4677;453.2504:591657.434;453.253:355215.2398;453.2556:140376.6859;453.2582:40325.9666;453.2607:12166.1127;453.2633:7795.5331;453.2659:2646.8911;453.2685:2221.2772,453.5535:3.5124;453.5561:326.1813;453.5587:357.8324;453.5613:693.913;453.5638:900.7119;453.5664:868.1858;453.569:2794.865;453.5716:11875.2587;453.5742:35083.5514;453.5768:92899.4063;453.5794:173039.4161;453.582:233426.6209;453.5846:230482.7988;453.5872:142306.1471;453.5898:67359.6368;453.5923:17853.5062;453.5949:4370.4045;453.5975:831.004,453.8981:414.4433;453.9007:404.0587;453.9033:2603.5854;453.9059:4308.719;453.9085:10814.2948;453.9111:25306.7772;453.9137:48761.5697;453.9163:66393.827;453.9189:68705.4955;453.9215:48309.7894;453.9241:22577.948;453.9267:6813.9928;453.9292:2159.5285;453.9318:718.3274;453.9344:640.4579;453.937:451.2558;453.9396:261.2842
MATCH       521     0.97    5.840   4    1352.702331     339.1655:846.0833;339.1678:1600.7948;339.17:1825.542;339.1722:1850.0038;339.1745:7652.3445;339.1767:59446.099;339.179:283412.8596;339.1812:858303.0048;339.1834:1327620.1128;339.1857:1168124.7208;339.1879:555245.1186;339.1902:140448.5642;339.1924:36649.8799;339.1946:13431.8494;339.1969:5730.3029;339.1991:4609.8252;339.2014:4087.4178;339.2036:2772.3693;339.2058:707.4937,339.4165:280.1341;339.4187:372.2617;339.421:936.0148;339.4232:1623.8718;339.4255:12175.3891;339.4277:102237.2563;339.43:470218.9734;339.4322:1426786.6571;339.4344:2372716.6156;339.4367:2211643.6156;339.4389:1157781.5073;339.4412:319139.5497;339.4434:84839.7183;339.4456:28696.6588;339.4479:11298.8998;339.4501:6803.9623;339.4524:4817.4084,339.6676:280.3848;339.6698:1123.8406;339.6721:1541.844;339.6743:2772.4913;339.6765:18299.3214;339.6788:109658.8737;339.681:472871.8145;339.6833:1316858.6263;339.6855:2132138.4083;339.6878:2010362.3535;339.69:1082766.7705;339.6922:302405.8651;339.6945:66478.6146;339.6967:22088.0037;339.699:11925.0839;339.7012:8887.8019;339.7035:7952.3043;339.7057:7499.5274;339.7079:5352.1083;339.7102:3301.7996;339.7124:2658.2251;339.7147:2346.0629,339.921:775.9702;339.9232:1327.9362;339.9255:2604.0709;339.9277:20461.3335;339.93:106495.9477;339.9322:363786.8795;339.9345:867417.4561;339.9367:1281924.8089;339.9389:1161010.814;339.9412:620493.1196;339.9434:180243.774;339.9457:37410.1704;339.9479:11577.6743;339.9502:7377.4473;339.9524:5013.2042;339.9546:3584.3783;339.9569:3322.941;339.9591:2893.0402;339.9614:2213.7129;339.9636:1420.3375,340.1723:461.5901;340.1745:1738.8019;340.1767:2550.7609;340.179:13309.589;340.1812:60153.3255;340.1835:196911.9916;340.1857:420082.427;340.188:566528.9521;340.1902:472343.6876;340.1925:239921.4792;340.1947:67587.6489;340.1969:16043.0815;340.1992:5633.0983;340.2014:3208.6655;340.2037:2104.6529;340.2059:2135.9625;340.2082:1936.1929;340.2104:1124.8373,340.4214:264.5308;340.4236:450.146;340.4259:793.5213;340.4281:2034.357;340.4304:8737.9688;340.4326:39025.5151;340.4348:99100.3723;340.4371:178648.1897;340.4393:206638.888;340.4416:152010.6982;340.4438:67786.3249;340.4461:19353.8407;340.4483:4887.8322;340.4506:763.6965,340.6773:219.5795;340.6796:383.9304;340.6818:4442.8156;340.684:14625.1464;340.6863:40774.2687;340.6885:60441.3286;340.6908:63629.7361;340.693:41193.0856;340.6953:17697.7892;340.6975:3446.7024;340.6998:1662.6077;340.702:785.5775;340.7043:404.6443
MATCH       522     0.96    5.840   2    1352.702331     677.3324:360.0683;677.3356:380.4523;677.3387:617.0496;677.3419:2157.5287;677.3451:9063.1078;677.3482:29978.0976;677.3514:86835.8849;677.3546:220319.8525;677.3577:358266.5214;677.3609:384334.5899;677.3641:278509.923;677.3672:143107.5666;677.3704:57578.5573;677.3736:19677.9862;677.3767:6487.6382;677.3799:1842.4082;677.3831:1809.7579;677.3862:1049.7582,677.8391:2.9183;677.8423:1475.1264;677.8454:6223.4464;677.8486:28887.2059;677.8518:95911.2159;677.8549:254788.0453;677.8581:539711.5793;677.8613:772287.8312;677.8645:747477.3668;677.8676:491750.8517;677.8708:233611.2426;677.874:98041.1916;677.8771:35900.7709;677.8803:14754.087;677.8835:8011.6654;677.8866:3419.4;677.8898:3053.9033;677.893:1922.4721;677.8961:1145.6801,678.3333:0.328;678.3365:288.7236;678.3397:927.9685;678.3428:2190.6425;678.346:5591.3083;678.3492:19309.2075;678.3523:58016.6849;678.3555:168955.8222;678.3587:393686.8637;678.3618:673052.1618;678.365:817919.1917;678.3682:681078.5903;678.3713:395704.6078;678.3745:171323.3963;678.3777:64726.8689;678.3808:30522.4145;678.384:14060.7147;678.3872:6391.8583;678.3904:2940.5099;678.3935:1726.1084,678.8436:0.6756;678.8467:361.5533;678.8499:7732.9452;678.8531:26113.3501;678.8562:84944.7433;678.8594:196459.6797;678.8626:370653.6713;678.8657:503826.1073;678.8689:480269.7843;678.8721:322260.4591;678.8753:163014.4096;678.8784:73359.4272;678.8816:27932.1607;678.8848:10540.1359;678.8879:3456.7442;678.8911:1758.9811;678.8943:447.9432;678.8974:417.5771,679.3381:0.0499;679.3413:540.0251;679.3445:842.0374;679.3476:1310.3471;679.3508:2209.9365;679.354:8650.3924;679.3572:32634.0713;679.3603:78564.2624;679.3635:146224.0849;679.3667:218604.9437;679.3698:239733.1169;679.373:189441.3908;679.3762:102367.6523;679.3794:39209.6886;679.3825:13329.7252;679.3857:4633.5361;679.3889:2129.8093;679.392:803.631;679.3952:527.2992;679.3984:0.0112,679.8487:379.8346;679.8519:380.461;679.8551:4110.3804;679.8583:10606.8876;679.8614:27874.6835;679.8646:53030.2689;679.8678:74913.616;679.871:79782.1408;679.8741:66753.3158;679.8773:40200.4995;679.8805:18375.5847;679.8836:7349.0596;679.8868:3018.8904;679.89:668.2415;679.8932:0.1358,680.3564:528.2809;680.3596:2281.2438;680.3627:7037.0966;680.3659:12167.8222;680.3691:20887.2305;680.3722:23228.0054;680.3754:19302.4395;680.3786:11880.5469;680.3818:4524.4757;680.3849:948.5779;680.3881:328.612;680.3913:0.3265,680.861:513.2362;680.8642:889.4384;680.8674:2070.4114;680.8706:2699.3602;680.8737:3605.0977;680.8769:2526.9013;680.8801:1511.2812;680.8832:827.2061;680.8864:410.9773;680.8896:0.0901
MATCH       523     0.97    5.840   3    1352.702331     451.8911:995.3072;451.8936:1785.5103;451.8962:4614.681;451.8988:33512.6813;451.9014:159519.7891;451.904:536990.854;451.9066:1223401.4067;451.9092:1644050.1803;451.9117:1349895.0654;451.9143:650717.6162;451.9169:212990.6878;451.9195:65171.0419;451.9221:31609.0044;451.9247:16742.1485;451.9273:5245.079;451.9298:3298.8549;451.9324:2573.2762,452.2273:2163.529;452.2299:7886.1242;452.2325:44571.0189;452.2351:182239.3277;452.2377:620816.554;452.2403:1726201.8555;452.2428:3059735.8863;452.2454:3249171.57;452.248:2074065.829;452.2506:796707.8893;452.2532:243282.4193;452.2558:78679.5123;452.2584:31688.0017;452.261:16431.4376;452.2635:14634.0952;452.2661:12857.7042;452.2687:10959.6254;452.2713:5347.7026;452.2739:2615.4882;452.2765:1926.5702,452.5585:1582.2166;452.5611:2274.1034;452.5637:6367.8791;452.5663:30386.447;452.5689:129391.0356;452.5715:417668.7074;452.5741:1228099.4975;452.5767:2568019.5036;452.5792:3339542.1759;452.5818:2688179.0382;452.5844:1319345.9448;452.587:434795.3006;452.5896:140636.7901;452.5922:52732.2108;452.5948:24259.792;452.5974:15535.8366;452.5999:9942.8918;452.6025:8606.5747;452.6051:5169.6749;452.6077:4623.0278;452.6103:3565.7226;452.6129:2709.3844;452.6155:1585.9592,452.8925:1154.0453;452.8951:2038.2207;452.8976:3413.2511;452.9002:9927.4788;452.9028:55583.7091;452.9054:220088.9704;452.908:654694.2689;452.9106:1403686.9435;452.9132:2058983.7071;452.9158:1932926.2008;452.9184:1166694.9796;452.9209:439335.6088;452.9235:128400.3876;452.9261:37563.5102;452.9287:17590.5546;452.9313:9009.8966;452.9339:6891.6832;452.9365:4968.285;452.9391:3750.1362;452.9417:1074.6853,453.2265:1097.8257;453.2291:2768.689;453.2317:2944.2633;453.2343:8118.749;453.2369:29888.7334;453.2395:111764.4906;453.2421:305630.5056;453.2446:621027.0436;453.2472:929949.1552;453.2498:937094.3384;453.2524:623836.7147;453.255:265536.8256;453.2576:84379.1224;453.2602:24264.4241;453.2628:8373.9026;453.2654:3824.9871;453.268:3238.2539;453.2705:2992.1041;453.2731:2430.7167;453.2757:1820.5861;453.2783:1388.3456;453.2809:1121.9228;453.2835:1008.1073;453.2861:632.3675;453.2887:430.1979;453.2913:0.4273,453.5659:1460.6525;453.5685:2776.6618;453.571:16029.9831;453.5736:43438.65;453.5762:117467.5526;453.5788:230685.8275;453.5814:338808.0494;453.584:355595.5888;453.5866:250809.414;453.5892:127763.6146;453.5918:44166.5538;453.5944:14638.6652;453.597:3743.7565;453.5995:1648.9753;453.6021:328.2685;453.6047:333.9947,453.9002:1236.9337;453.9028:3313.7672;453.9053:4421.277;453.9079:13075.0004;453.9105:37122.3182;453.9131:68104.7892;453.9157:99669.3015;453.9183:107031.7071;453.9209:78506.3004;453.9235:39391.6522;453.9261:11459.9916;453.9287:3567.471;453.9313:1471.8646;453.9339:933.1486;453.9364:955.9875;453.939:824.129;453.9416:861.5064
MATCH       524     0.96    5.840   4    1352.702331     339.1676:886.9714;339.1699:1817.3975;339.1721:3354.0558;339.1744:11445.817;339.1766:53462.8176;339.1788:208401.6959;339.1811:633804.1227;339.1833:1049838.8324;339.1856:974477.5998;339.1878:493206.3489;339.19:132697.9586;339.1923:33137.58;339.1945:11302.2737;339.1968:6617.8041;339.199:4828.6998;339.2012:4683.9912;339.2035:2520.2921,339.4231:1989.5752;339.4253:19875.076;339.4276:89679.6472;339.4298:375597.5989;339.4321:1203185.4364;339.4343:2116795.6797;339.4365:2059696.7227;339.4388:1097976.3561;339.441:301660.0444;339.4433:70361.3255;339.4455:29132.5788;339.4478:15767.5309;339.45:11915.0364;339.4522:9566.4337;339.4545:8628.4527;339.4567:8288.641;339.459:4444.5557;339.4612:4635.2973;339.4634:2776.6004,339.6675:582.5497;339.6697:3072.1196;339.6719:3258.498;339.6742:4923.7581;339.6764:22428.0707;339.6787:105620.8595;339.6809:419956.3721;339.6831:1180322.1764;339.6854:2053482.4048;339.6876:2038554.335;339.6899:1178051.9867;339.6921:351376.6228;339.6944:89224.9696;339.6966:31473.3542;339.6988:15729.3801;339.7011:12224.4677;339.7033:9122.3717;339.7056:6898.089;339.7078:6104.443;339.7101:4494.244,339.9209:335.884;339.9231:859.0921;339.9254:3535.0575;339.9276:17232.0007;339.9298:89615.6011;339.9321:321048.9169;339.9343:805612.9278;339.9366:1330314.9768;339.9388:1321264.0248;339.9411:786623.2996;339.9433:253854.4384;339.9455:63318.6954;339.9478:20125.6055;339.95:9798.732;339.9523:6087.9988;339.9545:5702.7521;339.9568:4551.6487;339.959:4041.5818;339.9612:2727.6579;339.9635:1673.3008;339.9657:1463.7499;339.968:1103.913;339.9702:850.1836,340.1744:1694.9079;340.1766:3951.9887;340.1789:17730.1409;340.1811:62815.5617;340.1833:201953.2875;340.1856:458381.7428;340.1878:679930.335;340.1901:611618.3746;340.1923:327473.9052;340.1946:95561.4371;340.1968:22658.4839;340.1991:7367.1432;340.2013:4897.9116;340.2035:4627.797;340.2058:4323.3927;340.208:3185.0359;340.2103:1624.1637;340.2125:1605.9921;340.2148:1245.9076;340.217:847.8262,340.4235:0.0192;340.4257:434.6546;340.428:2256.0872;340.4302:10326.0794;340.4325:43729.0055;340.4347:108218.0388;340.437:202800.3066;340.4392:255488.1337;340.4414:211058.1499;340.4437:107840.2841;340.4459:35150.6679;340.4482:6869.3377;340.4504:2093.27;340.4527:1291.9949;340.4549:1165.9978;340.4572:1143.9989;340.4594:1169.9965;340.4616:1085.9937;340.4639:845.9888;340.4661:296.0001,340.6794:306.6321;340.6817:5698.2772;340.6839:22365.3978;340.6862:47888.3963;340.6884:76690.0741;340.6907:82567.9506;340.6929:64144.2803;340.6951:33945.9398;340.6974:15290.1738;340.6996:3208.7251;340.7019:0.1529
MATCH       525     0.95    5.840   2    1352.702331     677.3424:390.3822;677.3456:4547.3533;677.3487:16919.2607;677.3519:46855.1222;677.3551:109212.0865;677.3582:160892.1237;677.3614:159789.2935;677.3646:101395.334;677.3677:44428.663;677.3709:15555.2447;677.3741:6488.1203;677.3772:2387.0604;677.3804:1298.217;677.3836:304.4829;677.3867:1.2556,677.8396:366.9138;677.8428:818.142;677.8459:6670.7287;677.8491:21661.4822;677.8523:70687.1597;677.8554:199664.9524;677.8586:397384.2578;677.8618:533090.4469;677.8649:477601.356;677.8681:296386.9566;677.8713:128463.0607;677.8744:47942.0063;677.8776:21129.9364;677.8808:10402.681;677.8839:4723.3957;677.8871:1446.5219,678.3401:248.9834;678.3433:1691.4024;678.3465:6404.5043;678.3496:22754.0536;678.3528:71311.3324;678.356:195778.6719;678.3592:425657.0814;678.3623:705217.2982;678.3655:828379.765;678.3687:663361.8166;678.3718:372611.4987;678.375:161677.6768;678.3782:69189.9164;678.3813:26392.0226;678.3845:11444.5469;678.3877:6191.4147;678.3908:2624.8129;678.394:1778.8302;678.3972:762.4708;678.4003:551.1657,678.8345:240.4918;678.8377:259.8867;678.8409:250.0613;678.844:389.1245;678.8472:2174.3733;678.8504:13818.4903;678.8536:42568.4175;678.8567:118199.0285;678.8599:276242.9468;678.8631:501986.6689;678.8662:682006.4763;678.8694:659322.1503;678.8726:448133.118;678.8757:216344.207;678.8789:86910.5259;678.8821:38062.0583;678.8853:15929.9631;678.8884:5132.2597;678.8916:3112.5081;678.8948:2063.868;678.8979:1313.5179;678.9011:464.948,679.345:215.0966;679.3481:1505.4124;679.3513:6446.6206;679.3545:24779.8919;679.3576:66938.3544;679.3608:134593.2688;679.364:243606.2985;679.3672:361484.9621;679.3703:399451.9777;679.3735:309322.2179;679.3767:163989.7975;679.3798:66856.1553;679.383:26613.6584;679.3862:9101.5737;679.3894:4401.2221;679.3925:2102.8033;679.3957:311.1662;679.3989:2.1068,679.8524:819.6685;679.8556:5029.1928;679.8588:19018.5239;679.8619:50137.7052;679.8651:101069.2339;679.8683:152368.9028;679.8714:163340.1663;679.8746:133441.6824;679.8778:78923.5267;679.881:35200.972;679.8841:11714.7106;679.8873:3221.2427;679.8905:1226.694;679.8936:443.9762;679.8968:3.8019,680.3505:250.7848;680.3537:323.3795;680.3569:1509.5151;680.36:4863.9725;680.3632:16653.5696;680.3664:29969.7737;680.3696:41163.4212;680.3727:44884.7056;680.3759:39592.322;680.3791:25458.731;680.3823:11296.3446;680.3854:2999.3708;680.3886:395.8203;680.3918:3.1655,680.8583:602.4803;680.8615:1546.9615;680.8647:3635.1848;680.8679:5966.2216;680.871:10251.0724;680.8742:11206.0747;680.8774:9643.2085;680.8806:4621.0843;680.8837:2836.094;680.8869:1018.8835;680.8901:8.7344
MATCH       526     0.97    5.840   3    1352.702331     451.8827:0.9137;451.8853:326.9844;451.8878:393.7938;451.8904:517.6131;451.893:583.7923;451.8956:1398.9671;451.8982:12041.4848;451.9008:55453.7377;451.9034:198043.8281;451.9059:475685.6215;451.9085:670812.5311;451.9111:561972.656;451.9137:275746.8499;451.9163:92555.8865;451.9189:30924.8996;451.9215:12345.9704;451.924:8078.2929;451.9266:3801.5322;451.9292:1255.9509;451.9318:1164.2301,452.2215:2086.944;452.2241:2204.0837;452.2267:3064.7583;452.2293:5332.5517;452.2319:18748.2171;452.2345:82642.1469;452.237:313850.6736;452.2396:949905.6186;452.2422:1789423.9452;452.2448:2022817.4916;452.2474:1385429.5302;452.25:573959.9717;452.2526:183575.4792;452.2552:63105.9396;452.2577:24757.4157;452.2603:13199.7123;452.2629:7073.4641;452.2655:6984.3408;452.2681:5885.8572;452.2707:4720.1688;452.2733:3182.4789;452.2759:2850.8692;452.2784:2176.9894,452.5605:1927.2655;452.5631:2833.5775;452.5657:19022.6293;452.5683:80511.0833;452.5709:294588.6613;452.5734:919036.1256;452.576:2161683.3329;452.5786:3156904.6799;452.5812:2837401.095;452.5838:1554181.3189;452.5864:548979.9712;452.589:171588.9486;452.5916:58391.0198;452.5941:24024.5755;452.5967:15363.1742;452.5993:12739.1941;452.6019:10036.5499;452.6045:6833.1857;452.6071:4680.4059;452.6097:3399.8382;452.6123:2906.1594;452.6149:2564.5394;452.6174:1427.2179;452.62:642.9477,452.8944:720.1836;452.897:1614.8508;452.8996:9125.0079;452.9022:49439.4838;452.9048:197170.4225;452.9074:604319.4836;452.91:1499762.6641;452.9126:2559348.5354;452.9151:2696451.4501;452.9177:1769267.655;452.9203:705761.8851;452.9229:219036.994;452.9255:69409.1259;452.9281:28425.8332;452.9307:13602.5382;452.9333:9737.2154;452.9359:7121.0476;452.9384:4313.1893,453.2259:1585.5751;453.2285:1677.8569;453.2311:2372.5564;453.2337:10116.861;453.2363:29688.3094;453.2388:109150.016;453.2414:320499.649;453.244:774449.084;453.2466:1336588.0683;453.2492:1547385.0042;453.2518:1157749.5982;453.2544:553967.1768;453.257:178874.9017;453.2596:58556.3447;453.2622:23588.469;453.2647:14227.7529;453.2673:7271.0704,453.5652:880.5222;453.5678:2149.7435;453.5704:6051.4928;453.573:38303.7168;453.5756:128032.5091;453.5782:320577.1437;453.5808:553316.4815;453.5834:649434.5523;453.586:516672.8632;453.5886:262555.1039;453.5912:91501.8837;453.5937:27862.48;453.5963:9092.3891;453.5989:2324.1365;453.6015:2143.3415;453.6041:1722.5981;453.6067:1147.9904;453.6093:947.2863;453.6119:471.5028,453.8995:326.7772;453.9021:443.188;453.9047:4918.9029;453.9073:16152.0818;453.9099:51644.5993;453.9125:119784.717;453.9151:190941.1399;453.9177:221223.8194;453.9203:184475.0561;453.9229:102770.547;453.9255:36473.8747;453.9281:11393.414;453.9306:5288.4429;453.9332:2157.7865;453.9358:962.4632;453.9384:423.2896,454.2288:421.8621;454.2314:1212.4946;454.234:1859.3187;454.2366:2174.9327;454.2392:2086.6288;454.2417:3631.9489;454.2443:16439.7604;454.2469:38549.9724;454.2495:58734.8579;454.2521:60762.312;454.2547:46700.8756;454.2573:27935.3833;454.2599:13673.7461;454.2625:4190.1082;454.2651:2258.4287
MATCH       527     0.97    5.840   4    1352.702331     339.171:0.5676;339.1733:1744.6107;339.1755:14480.8777;339.1778:67783.1902;339.18:251104.5282;339.1822:499655.5147;339.1845:541716.9585;339.1867:324032.9122;339.189:97804.9991;339.1912:19338.5168;339.1935:5043.5022;339.1957:3601.899;339.1979:1244.371;339.2002:553.2876,339.4153:1.2437;339.4175:237.5928;339.4198:371.77;339.422:2134.1019;339.4243:8330.4708;339.4265:33855.7237;339.4288:175799.6466;339.431:659842.1613;339.4332:1459066.1426;339.4355:1729306.769;339.4377:1168777.2;339.44:391786.8637;339.4422:86452.3641;339.4444:27291.6249;339.4467:13211.8303;339.4489:6544.2904;339.4512:3954.031,339.6686:1254.8797;339.6709:1361.7869;339.6731:3775.9609;339.6754:11448.2289;339.6776:54792.4585;339.6798:253085.0634;339.6821:934948.6892;339.6843:2136526.1993;339.6866:2700053.0283;339.6888:1936253.1715;339.6911:743914.9753;339.6933:170773.11;339.6955:44162.7898;339.6978:16537.9087;339.7:11281.8167;339.7023:11065.0728;339.7045:11004.211;339.7067:6741.879;339.709:4843.236;339.7112:4370.6982;339.7135:2716.7359;339.7157:1991.1266;339.718:638.8157;339.7202:1.4784,339.9176:269.6069;339.9198:1628.8482;339.922:1717.8947;339.9243:2000.4832;339.9265:13821.6415;339.9288:63874.3736;339.931:280056.5205;339.9333:907812.8817;339.9355:1927196.1714;339.9377:2358049.3042;339.94:1700044.6331;339.9422:654285.2025;339.9445:158754.7612;339.9467:43047.9121;339.949:18061.8484;339.9512:9113.8572;339.9534:6489.8475;339.9557:5951.7834,340.1733:1311.0936;340.1756:3639.3697;340.1778:12107.3417;340.18:52159.8379;340.1823:213874.8171;340.1845:617587.0428;340.1868:1150563.3625;340.189:1289940.0329;340.1913:871406.5646;340.1935:320294.8993;340.1957:75253.5944;340.198:21991.4842;340.2002:9432.7575;340.2025:4084.2824,340.4247:1.0042;340.4269:2152.5574;340.4292:10514.7409;340.4314:44142.0567;340.4336:148992.9887;340.4359:350210.1264;340.4381:540334.0369;340.4404:532190.8691;340.4426:322092.7142;340.4449:111682.1543;340.4471:22963.5417;340.4494:6774.1725;340.4516:2675.4818;340.4538:1407.6647;340.4561:1189.4232,340.6761:0.6889;340.6784:1444.0411;340.6806:3851.471;340.6829:19860.6982;340.6851:70264.0851;340.6873:143698.1466;340.6896:185978.9125;340.6918:156499.0569;340.6941:74325.9176;340.6963:23221.9701;340.6986:4159.1474;340.7008:2147.6264;340.7031:1939.0141;340.7053:950.6705;340.7076:3.2425,340.9299:438.3213;340.9322:851.1549;340.9344:11333.302;340.9366:27712.8215;340.9389:46778.2237;340.9411:50522.2825;340.9434:37349.4984;340.9456:13376.3836;340.9479:6414.6993;340.9501:1964.6034;340.9524:647.0614
MATCH       528     0.95    5.840   2    1352.702331     677.333:0.2576;677.3362:281.1764;677.3393:1136.1361;677.3425:1574.611;677.3457:3706.1486;677.3488:15197.1927;677.352:42597.9569;677.3552:84580.3328;677.3583:132479.2782;677.3615:126443.5835;677.3647:80416.4081;677.3678:34438.4213;677.371:14881.2475;677.3742:4583.265;677.3773:2258.9671;677.3805:789.5741;677.3837:341.4431,677.8397:0.9272;677.8429:1648.1113;677.846:5496.463;677.8492:22842.8244;677.8524:67405.5604;677.8555:180752.0389;677.8587:347719.5039;677.8619:460505.4129;677.865:412987.0343;677.8682:254815.2842;677.8714:116999.294;677.8745:52107.4683;677.8777:22833.2352;677.8809:9663.7808;677.884:3535.5891;677.8872:1219.8162;677.8904:869.5819;677.8935:0.0742,678.3402:361.9674;678.3434:518.4335;678.3466:2900.0317;678.3497:23383.1023;678.3529:79716.8144;678.3561:216864.1676;678.3593:473147.7562;678.3624:776555.0904;678.3656:892643.6995;678.3688:702544.5266;678.3719:397241.0896;678.3751:184599.8929;678.3783:85153.856;678.3814:34058.6396;678.3846:18084.138;678.3878:9957.6702;678.3909:4099.2506;678.3941:1119.8547;678.3973:933.434;678.4004:0.552;678.4036:0.0096,678.841:0.1395;678.8441:747.9118;678.8473:2305.0569;678.8505:8140.6781;678.8537:45755.0536;678.8568:134298.2821;678.86:323405.4061;678.8632:602775.4175;678.8663:839738.1356;678.8695:802783.9485;678.8727:541440.1946;678.8758:276186.7569;678.879:125852.8805;678.8822:50846.3161;678.8854:22605.6757;678.8885:9570.5996;678.8917:2694.9493;678.8949:1547.8759;678.898:1141.8911;678.9012:1147.6072;678.9044:1024.7209;678.9075:656.5174;678.9107:637.8671;678.9139:0.118,679.3482:391.7165;679.3514:4967.2122;679.3546:20816.9861;679.3578:72394.1389;679.3609:168403.0721;679.3641:322943.7054;679.3673:471052.3966;679.3704:504117.809;679.3736:387231.1805;679.3768:220573.9206;679.3799:101644.3794;679.3831:41710.6739;679.3863:17022.5068;679.3895:7425.0855;679.3926:1469.1746;679.3958:672.0209;679.399:484.0046;679.4021:0.0164,679.8493:808.7867;679.8525:909.9078;679.8557:5807.594;679.8589:28489.5219;679.862:66565.1651;679.8652:125838.4562;679.8684:185244.5529;679.8716:207137.9024;679.8747:171106.8423;679.8779:106000.281;679.8811:45169.3036;679.8842:15689.9428;679.8874:5166.8001;679.8906:1224.9935;679.8938:717.357;679.8969:426.0847;679.9001:290.1614;679.9033:0.3465,680.3506:476.4168;680.3538:933.4769;680.357:2535.5999;680.3602:9473.2598;680.3633:18652.9953;680.3665:38226.4628;680.3697:61729.2693;680.3729:71624.0744;680.376:63355.1178;680.3792:38828.7859;680.3824:18172.267;680.3855:6100.4;680.3887:1824.9314;680.3919:4.408,680.8585:301.4015;680.8616:1576.5505;680.8648:4237.263;680.868:10809.6692;680.8712:16096.608;680.8743:17003.1142;680.8775:13715.9729;680.8807:9021.202;680.8839:3843.4886;680.887:671.3985;680.8902:446.436
MATCH       529     0.95    5.840   3    1352.702331     451.8947:467.5402;451.8973:2787.4907;451.8999:24392.3881;451.9025:98584.6963;451.9051:272178.1919;451.9076:458919.0226;451.9102:464333.123;451.9128:274705.9747;451.9154:103605.3819;451.918:28056.564;451.9206:17230.2718;451.9232:13229.6077;451.9258:7044.2518;451.9283:4626.5882;451.9309:2265.5324;451.9335:941.1835;451.9361:256.0478,452.2181:1200.8766;452.2206:2034.3689;452.2232:2629.5571;452.2258:2680.7636;452.2284:2860.1854;452.231:9181.8129;452.2336:44742.8116;452.2362:190095.1368;452.2387:599503.0977;452.2413:1303338.2358;452.2439:1738994.8083;452.2465:1432257.4777;452.2491:713643.9099;452.2517:251937.3111;452.2543:85530.3912;452.2569:29699.085;452.2594:13283.2648;452.262:11694.0599;452.2646:5413.8298;452.2672:3591.1609,452.5493:428.8428;452.5519:1038.0033;452.5544:1419.9135;452.557:1573.9179;452.5596:3189.4029;452.5622:5095.582;452.5648:14977.6998;452.5674:52588.8578;452.57:189755.4776;452.5726:627263.611;452.5751:1679975.8383;452.5777:2954369.2875;452.5803:3134967.865;452.5829:2034682.3549;452.5855:806143.9924;452.5881:255659.8112;452.5907:85495.9117;452.5933:37495.2627;452.5959:19817.3119;452.5984:13359.6251;452.601:11060.8188;452.6036:7760.4539;452.6062:6076.6696;452.6088:4222.9693;452.6114:3568.1886;452.614:3162.8359,452.891:431.0737;452.8935:898.0734;452.8961:2278.9169;452.8987:5115.714;452.9013:26627.8747;452.9039:121502.3698;452.9065:428180.185;452.9091:1194491.3659;452.9117:2442031.0623;452.9143:3123108.4476;452.9169:2524478.4047;452.9194:1244694.4408;452.922:420089.5185;452.9246:135610.3657;452.9272:49758.959;452.9298:23152.4841;452.9324:13563.6506;452.935:10600.114;452.9376:8764.849;452.9402:5198.6278;452.9427:5043.4365;452.9453:2812.2774;452.9479:2897.9339;452.9505:2518.0466;452.9531:1644.0101,453.2302:1153.667;453.2328:2873.7369;453.2354:18131.1931;453.238:73598.4066;453.2406:247148.3405;453.2431:639306.0686;453.2457:1314874.3496;453.2483:1817627.7756;453.2509:1642544.7353;453.2535:926169.9817;453.2561:356576.819;453.2587:113590.0777;453.2613:40295.1595;453.2639:16497.9288;453.2665:9476.7912;453.269:6333.3113;453.2716:3853.3338;453.2742:3806.2735;453.2768:2980.8406;453.2794:1826.0643,453.5592:266.3893;453.5618:340.1372;453.5644:513.3581;453.567:1470.3372;453.5696:5710.3312;453.5721:31023.1425;453.5747:106550.6487;453.5773:293754.1602;453.5799:573764.616;453.5825:780846.3091;453.5851:723937.8715;453.5877:449733.9809;453.5903:179021.4795;453.5929:56530.4716;453.5955:18043.9988;453.5981:7929.5562;453.6006:4232.5394;453.6032:3121.5253;453.6058:3205.5405;453.6084:1785.7694;453.611:1284.6973,453.9013:781.4506;453.9039:3438.3868;453.9064:15395.056;453.909:44058.4006;453.9116:114353.4645;453.9142:199999.9722;453.9168:262460.8467;453.9194:247176.6531;453.922:163365.7564;453.9246:71905.0405;453.9272:24440.937;453.9298:6579.9627;453.9324:2703.8147;453.935:1749.6479;453.9376:1666.1322;453.9401:350.2191;453.9427:334.0095;453.9453:0.2496,454.2331:330.1795;454.2357:341.979;454.2383:1824.6131;454.2409:3975.9176;454.2435:12519.8965;454.2461:32619.2328;454.2487:53695.7046;454.2512:74465.9329;454.2538:68930.2387;454.2564:48664.1837;454.259:19534.3314;454.2616:7486.7427;454.2642:4517.2459;454.2668:1798.2096;454.2694:857.2164
MATCH       530     0.96    5.840   4    1352.702331     339.172:1.1083;339.1743:567.1921;339.1765:18829.2306;339.1787:91691.8255;339.181:285845.9215;339.1832:413285.2321;339.1855:341216.8074;339.1877:140285.7173;339.1899:34297.4538;339.1922:6859.1085;339.1944:2867.1572;339.1967:1761.8346;339.1989:1624.685;339.2011:722.7262;339.2034:0.4217,339.4185:330.1126;339.4208:414.3668;339.423:834.1711;339.4253:5058.3433;339.4275:52943.8504;339.4297:253663.7193;339.432:802650.3402;339.4342:1367829.2676;339.4365:1301777.367;339.4387:684050.4653;339.4409:180796.9887;339.4432:39780.4248;339.4454:12955.7583;339.4477:5263.9359;339.4499:3402.6834,339.6696:2126.775;339.6719:2691.9635;339.6741:3865.5029;339.6763:16618.1732;339.6786:98319.1517;339.6808:451903.1919;339.6831:1406512.1735;339.6853:2527590.1788;339.6875:2602471.9513;339.6898:1512646.2555;339.692:452574.8086;339.6943:103670.8985;339.6965:35236.7406;339.6988:19504.8756;339.701:12932.271;339.7032:11074.157;339.7055:10650.9785;339.7077:6181.125;339.71:4339.5793;339.7122:3390.817,339.9185:698.1893;339.9208:1343.2085;339.923:2129.689;339.9253:4382.3662;339.9275:20201.8432;339.9298:123763.4008;339.932:478321.6291;339.9342:1427928.668;339.9365:2501555.752;339.9387:2553430.5158;339.941:1482196.3769;339.9432:460905.0184;339.9455:113818.5678;339.9477:38987.3441;339.9499:16389.2509;339.9522:10215.0412,340.1698:456.2794;340.172:770.0328;340.1743:809.7821;340.1765:3076.6193;340.1788:22767.4232;340.181:109853.9432;340.1833:393288.3486;340.1855:963223.3319;340.1878:1494459.8022;340.19:1412212.6172;340.1922:793303.515;340.1945:252835.7217;340.1967:59673.7881;340.199:21176.9088;340.2012:7035.793;340.2035:4563.7226,340.4234:534.1874;340.4257:780.4573;340.4279:1668.8638;340.4301:19514.116;340.4324:81032.5047;340.4346:247866.7183;340.4369:503955.1148;340.4391:665502.087;340.4414:541300.8393;340.4436:266689.3303;340.4459:75660.1434;340.4481:18684.0859;340.4503:8290.4941;340.4526:3056.8939;340.4548:2410.6085;340.4571:1105.7279,340.6771:0.535;340.6794:1523.9037;340.6816:10793.5582;340.6838:42514.7361;340.6861:116662.1037;340.6883:211083.6047;340.6906:234722.0706;340.6928:171191.2237;340.6951:77627.4815;340.6973:22875.6079;340.6996:3886.8977;340.7018:902.5016;340.7041:760.4615,340.9242:0.1267;340.9264:294.0099;340.9287:839.8927;340.9309:1418.6595;340.9331:4772.2694;340.9354:18651.314;340.9376:42792.5953;340.9399:59460.8336;340.9421:56576.976;340.9444:36469.5574;340.9466:11960.614;340.9489:2027.2385;340.9511:1619.4994;340.9534:0.4135
MATCH       531     0.94    5.840   2    1352.702331     677.341:381.8381;677.3441:366.0051;677.3473:5032.7963;677.3505:25534.1283;677.3536:58190.3915;677.3568:85902.798;677.36:81716.3132;677.3631:54803.3235;677.3663:25167.8343;677.3695:12027.1013;677.3726:5022.5042;677.3758:2227.888;677.379:1793.3175;677.3821:797.7606,677.8382:585.3405;677.8413:1465.003;677.8445:4751.2442;677.8477:16434.1958;677.8508:58025.8241;677.854:151080.1165;677.8572:276152.3282;677.8603:346138.4256;677.8635:297083.5201;677.8667:182968.7226;677.8698:85937.9598;677.873:35562.1471;677.8762:12253.2157;677.8793:3198.1862;677.8825:1703.7488;677.8857:633.2683,678.3355:275.3326;678.3387:274.0036;678.3419:669.4339;678.345:6292.7455;678.3482:25179.1571;678.3514:68556.3417;678.3546:184401.0216;678.3577:407232.9332;678.3609:660758.3095;678.3641:746328.1753;678.3672:577344.9628;678.3704:316856.3798;678.3736:144154.5375;678.3767:64359.4791;678.3799:29023.4392;678.3831:15067.4898;678.3862:5168.0367;678.3894:2746.7425;678.3926:2342.4044;678.3957:5.074,678.8426:654.3332;678.8458:3673.4584;678.849:9911.2974;678.8521:38078.4218;678.8553:109424.3419;678.8585:256068.0287;678.8616:514595.6703;678.8648:733110.8188;678.868:713238.1111;678.8711:477686.1603;678.8743:239892.7234;678.8775:104426.9147;678.8807:43767.7118;678.8838:19348.0803;678.887:10745.8699;678.8902:5074.1472;678.8933:2752.4704;678.8965:1072.6508;678.8997:333.9192;678.9028:0.8703,679.3404:1.1104;679.3435:549.8816;679.3467:1010.3746;679.3499:5506.6;679.353:24244.6412;679.3562:59440.0669;679.3594:140289.123;679.3626:286119.3568;679.3657:430770.3817;679.3689:458161.3519;679.3721:348443.9052;679.3752:194258.9538;679.3784:89861.1707;679.3816:38248.1447;679.3848:19461.5358;679.3879:8375.7645;679.3911:3640.4394;679.3943:1056.6425;679.3974:1079.9163;679.4006:248.9313;679.4038:0.8182,679.8478:258.9718;679.851:1331.5338;679.8542:8338.6827;679.8573:23721.9645;679.8605:59236.9245;679.8637:120813.1145;679.8668:180694.3456;679.87:207075.37;679.8732:172186.9239;679.8764:108803.8018;679.8795:48646.5664;679.8827:17591.6915;679.8859:5003.7944;679.8891:1288.8139;679.8922:1080.8945;679.8954:1022.3303;679.8986:307.052;679.9017:1.2239,680.3491:451.8849;680.3523:925.6122;680.3555:1811.7526;680.3586:6656.1426;680.3618:22314.4649;680.365:41320.6769;680.3681:60699.9581;680.3713:69024.6564;680.3745:60704.9381;680.3777:40045.9224;680.3808:15424.1042;680.384:5288.9131;680.3872:1883.9684;680.3904:460.8638;680.3935:294.7534;680.3967:1.388,680.8569:319.3583;680.8601:1487.6658;680.8633:4753.3818;680.8665:9185.7009;680.8696:18462.9678;680.8728:21914.6332;680.876:19859.8649;680.8792:12353.7365;680.8823:5356.5404;680.8855:854.3946;680.8887:503.7952;680.8919:319.1042;680.895:1.9121,681.3649:640.0822;681.3681:952.1098;681.3713:1581.9153;681.3745:3371.0109;681.3777:2891.0061;681.3808:1509.9152;681.384:1078.5771;681.3872:698.539
MATCH       532     0.96    5.840   3    1352.702331     451.8902:720.9598;451.8927:712.0111;451.8953:1890.1156;451.8979:7677.2561;451.9005:45217.3677;451.9031:146233.4535;451.9057:297872.072;451.9083:343991.2866;451.9108:246109.0739;451.9134:107014.9753;451.916:41820.6275;451.9186:22140.7239;451.9212:19343.0307;451.9238:16100.9203;451.9264:5678.2454;451.9289:1241.8808;451.9315:822.7539;451.9341:548.4127,452.2264:1726.5663;452.229:4819.51;452.2316:23664.475;452.2342:88317.935;452.2368:338221.7425;452.2394:834499.1448;452.2419:1273599.3054;452.2445:1202555.821;452.2471:698785.3327;452.2497:260666.0267;452.2523:81248.3419;452.2549:27751.4214;452.2575:12850.3404;452.2601:6765.2173;452.2626:5931.9019;452.2652:4200.037;452.2678:3575.3278;452.2704:2524.2376;452.273:1973.0159;452.2756:1586.7109;452.2782:1276.6579,452.5602:997.5848;452.5628:2459.8598;452.5654:16915.1494;452.568:93657.3254;452.5706:362764.8498;452.5732:1066638.8183;452.5758:2153663.4271;452.5784:2665722.2702;452.5809:2050804.7427;452.5835:957472.9284;452.5861:324946.0632;452.5887:99827.2418;452.5913:39925.8731;452.5939:19956.4391;452.5965:10165.2479;452.5991:7130.2376;452.6016:4982.2633;452.6042:5125.6459;452.6068:3622.081;452.6094:2269.7136,452.8864:895.3466;452.889:1498.0424;452.8916:1900.8909;452.8942:2455.9378;452.8968:2982.1426;452.8993:18108.0514;452.9019:69484.1953;452.9045:257534.7895;452.9071:779498.4352;452.9097:1796539.0834;452.9123:2688758.444;452.9149:2520370.8887;452.9175:1477629.901;452.9201:555430.576;452.9226:179791.7686;452.9252:63550.9253;452.9278:28565.0303;452.9304:16940.0404;452.933:12158.469;452.9356:8693.7426;452.9382:5269.6727;452.9408:3430.0692;452.9434:2924.0085;452.9459:1991.0089,453.2179:1808.504;453.2204:2098.8368;453.223:2520.1695;453.2256:2954.2169;453.2282:4142.7827;453.2308:4815.1629;453.2334:10702.3009;453.236:39949.6995;453.2386:147880.1204;453.2412:433874.6599;453.2438:1012346.2929;453.2463:1605041.6474;453.2489:1641966.66;453.2515:1077700.9771;453.2541:451294.0537;453.2567:143805.3193;453.2593:49538.1213;453.2619:16518.1639;453.2645:8728.445;453.2671:5351.1709,453.5598:272.6445;453.5624:268.0284;453.565:747.9724;453.5676:3749.8362;453.5702:21428.2578;453.5728:70667.8236;453.5753:217333.2294;453.5779:473218.3884;453.5805:719400.1076;453.5831:759910.1712;453.5857:534562.6781;453.5883:247807.3607;453.5909:83741.703;453.5935:27166.9724;453.5961:9578.537;453.5987:4772.4137;453.6013:2203.693;453.6039:1827.6526;453.6064:1344.2517;453.609:736.7201;453.6116:230.5193,453.8993:360.5463;453.9019:537.0935;453.9045:5275.4302;453.9071:24017.5793;453.9097:68448.423;453.9122:161213.8692;453.9148:251697.5252;453.9174:263584.9323;453.92:184733.8647;453.9226:91890.4004;453.9252:34202.5492;453.9278:7020.5756;453.9304:2234.0301;453.933:1022.1472;453.9356:5.4082,454.2337:1193.4921;454.2363:1398.6343;454.2389:3249.1488;454.2415:10253.523;454.2441:27818.5871;454.2467:53833.3142;454.2493:77015.7958;454.2519:77695.5776;454.2545:61841.7249;454.257:32872.0429;454.2596:14092.061;454.2622:3679.7003;454.2648:2233.8251;454.2674:1712.9539;454.27:1008.1702
MATCH       533     0.97    5.840   4    1352.702331     339.1744:2086.5028;339.1767:31665.5648;339.1789:118913.874;339.1811:250612.3102;339.1834:286235.7841;339.1856:185504.802;339.1879:58775.9539;339.1901:8755.886;339.1923:4147.0304;339.1946:2247.285;339.1968:775.263;339.1991:1.7439,339.4187:0.2344;339.4209:779.2169;339.4232:1539.3218;339.4254:18279.173;339.4277:97272.6951;339.4299:410262.6332;339.4321:910524.7465;339.4344:1116278.3653;339.4366:780314.9976;339.4389:295757.4859;339.4411:78437.606;339.4433:24053.6728;339.4456:4942.9815;339.4478:3327.5075;339.4501:1775.8035,339.6675:630.211;339.6698:1175.3564;339.672:1945.068;339.6743:4860.1471;339.6765:36813.6841;339.6787:177376.281;339.681:685550.6297;339.6832:1687429.8659;339.6855:2242325.6079;339.6877:1728066.5736;339.6899:700506.6907;339.6922:177080.8123;339.6944:46492.7692;339.6967:16203.7149;339.6989:11098.6381;339.7012:9763.8985;339.7034:9536.5055;339.7056:8007.959;339.7079:4659.2717;339.7101:3434.9908;339.7124:2069.8313,339.9232:896.0825;339.9254:7902.3713;339.9277:42293.0561;339.9299:219344.7338;339.9322:738856.8383;339.9344:1689594.1604;339.9366:2265011.6518;339.9389:1798442.2439;339.9411:791371.0214;339.9434:209463.7413;339.9456:60659.4881;339.9479:22730.2034;339.9501:12799.0275;339.9523:6270.2588,340.17:438.3535;340.1722:671.5456;340.1745:1438.5088;340.1767:8137.5357;340.1789:40448.7994;340.1812:185030.1752;340.1834:590817.4278;340.1857:1189951.2035;340.1879:1441120.8126;340.1902:1057409.6902;340.1924:438449.7739;340.1946:110843.9827;340.1969:31442.5857;340.1991:13886.6534;340.2014:5845.8187;340.2036:3029.9855,340.4258:306.1839;340.4281:8011.8492;340.4303:36003.87;340.4325:132452.3507;340.4348:341065.969;340.437:578996.9938;340.4393:619063.7083;340.4415:408546.0555;340.4438:155351.5679;340.446:39356.886;340.4483:9414.694;340.4505:2311.0005;340.4528:1870.9919;340.455:1941.859;340.4572:1172.1475;340.4595:529.5373,340.6773:367.1485;340.6795:3812.3762;340.6818:25699.2266;340.684:77918.6502;340.6863:168439.7727;340.6885:234177.0339;340.6907:206695.4392;340.693:113159.2968;340.6952:41078.3563;340.6975:11559.1383;340.6997:2472.8699;340.702:1620.2708;340.7042:1270.9981;340.7065:593.6945;340.7087:458.4179;340.711:284.5442;340.7132:242.2324;340.7154:0.6584,340.9311:1776.3135;340.9333:10055.8095;340.9356:32605.6177;340.9378:59543.9439;340.94:72157.8486;340.9423:59623.122;340.9445:29994.2063;340.9468:8217.9489;340.949:1375.0418;340.9513:1068.8726;340.9535:354.1945
MATCH       534     0.94    5.840   2    1352.702331     677.3377:907.1417;677.3409:1176.4737;677.344:2302.3626;677.3472:5395.6291;677.3504:15422.7095;677.3535:44061.5733;677.3567:63821.0902;677.3599:58771.6363;677.363:38261.3034;677.3662:16764.3909;677.3694:7891.6283;677.3725:2256.1453;677.3757:1501.0773;677.3789:217.7848;677.382:1.109,677.8412:1766.463;677.8444:3865.7893;677.8476:10206.1182;677.8507:31681.214;677.8539:83325.5684;677.8571:161494.5709;677.8603:217847.1442;677.8634:197190.2034;677.8666:120950.2534;677.8698:55449.9087;677.8729:22329.8564;677.8761:8049.6627;677.8793:3057.6906;677.8824:1598.5041;677.8856:1079.1406;677.8888:5.6937,678.3418:1547.0593;678.345:2510.6131;678.3481:9958.6688;678.3513:39952.7277;678.3545:100498.5404;678.3576:225027.4823;678.3608:376017.3975;678.364:456825.8313;678.3671:379153.3796;678.3703:225596.5558;678.3735:103808.5718;678.3767:43466.7671;678.3798:20686.3279;678.383:9860.956;678.3862:4362.0137;678.3893:2136.0753;678.3925:1139.282;678.3957:209.6646,678.8394:179.3094;678.8425:456.0966;678.8457:618.8719;678.8489:6458.1169;678.852:18544.1788;678.8552:64791.9744;678.8584:157449.5203;678.8616:317066.7032;678.8647:458060.03;678.8679:477860.5854;678.8711:342620.5489;678.8742:182630.5609;678.8774:78661.1181;678.8806:34746.2062;678.8837:15770.1586;678.8869:5854.3683;678.8901:1774.4299;678.8933:1243.3573,679.3466:754.2852;679.3498:3470.385;679.353:14184.8244;679.3561:35365.3939;679.3593:79932.6922;679.3625:161787.4115;679.3657:263005.8716;679.3688:307704.0789;679.372:245498.2779;679.3752:138849.4153;679.3783:60851.1721;679.3815:26240.5003;679.3847:12113.9142;679.3879:5979.913;679.391:2588.9002;679.3942:721.2893,679.8509:1727.1397;679.8541:2264.0516;679.8573:11865.467;679.8604:36099.9524;679.8636:69165.463;679.8668:107678.6688;679.8699:123388.1118;679.8731:113200.3494;679.8763:76607.6585;679.8795:35573.1224;679.8826:12267.4329;679.8858:4793.6903;679.889:2198.3868;679.8922:639.8621;679.8953:183.6021;679.8985:1.4245,680.3427:561.4707;680.3459:790.0087;680.349:2239.3788;680.3522:2947.797;680.3554:4584.4995;680.3586:9108.141;680.3617:14929.5739;680.3649:27165.9383;680.3681:39250.8241;680.3713:49403.5883;680.3744:43155.6201;680.3776:26715.4096;680.3808:11204.5221;680.3839:3200.9282;680.3871:1043.9135;680.3903:8.6099,680.86:1634.5219;680.8632:4039.4641;680.8664:7351.0804;680.8696:12358.2235;680.8727:14784.5111;680.8759:10491.2342;680.8791:5859.1248;680.8823:3766.3207;680.8854:1550.9446;680.8886:176.1806;680.8918:1.4771,681.3617:705.1873;681.3649:755.2142;681.3681:1421.1157;681.3712:2432.1582;681.3744:3313.0846;681.3776:1940.3788;681.3808:951.4737;681.3839:755.7923;681.3871:167.6535;681.3903:1.5478
MATCH       535     0.96    5.840   3    1352.702331     451.8948:925.5784;451.8974:3766.0678;451.9:23327.9449;451.9026:71355.7078;451.9051:164434.0902;451.9077:226618.1198;451.9103:184488.2114;451.9129:92036.3682;451.9155:33746.2684;451.9181:18294.793;451.9207:11670.6226;451.9233:9957.1264;451.9258:5935.5034;451.9284:1614.7365;451.931:783.3345;451.9336:453.4931;451.9362:246.9697;451.9388:1.1152,452.2259:3228.7992;452.2285:3549.0021;452.2311:8259.1304;452.2337:39015.5969;452.2363:143255.7629;452.2388:402706.2035;452.2414:712471.9977;452.244:768141.5211;452.2466:514180.1796;452.2492:215725.2639;452.2518:71347.3242;452.2544:23935.054;452.2569:10946.0338;452.2595:7436.578;452.2621:5595.9188;452.2647:4879.6684;452.2673:4651.3266;452.2699:4407.6649;452.2725:4606.8042;452.2751:4495.2282;452.2776:2397.3882;452.2802:2103.4854,452.5571:1464.9373;452.5597:1550.061;452.5623:3707.3899;452.5649:11120.7829;452.5675:46221.6903;452.5701:161495.8583;452.5727:506906.5111;452.5752:1159931.3646;452.5778:1636426.3117;452.5804:1436842.4528;452.583:776957.4893;452.5856:287438.0403;452.5882:94536.4042;452.5908:31222.1364;452.5934:13918.9793;452.5959:7629.9947;452.5985:5460.8519;452.6011:4000.5293;452.6037:2466.7417;452.6063:1691.4245,452.8859:750.3599;452.8885:759.8503;452.8911:1163.2246;452.8936:2428.1003;452.8962:2324.9046;452.8988:6870.4101;452.9014:28864.2661;452.904:123816.2974;452.9066:382956.5509;452.9092:929321.2701;452.9118:1555961.9386;452.9144:1657554.3126;452.9169:1107183.591;452.9195:473782.3879;452.9221:159092.6031;452.9247:59248.1172;452.9273:24896.7874;452.9299:10422.753;452.9325:8322.691;452.9351:5389.9528;452.9377:4157.136;452.9402:1518.0387;452.9428:838.1751;452.9454:627.4864,453.2277:900.5266;453.2303:2279.7324;453.2329:4869.8559;453.2355:15875.3032;453.2381:70153.495;453.2406:216155.612;453.2432:533346.7273;453.2458:946054.1995;453.2484:1106491.4597;453.251:837322.2204;453.2536:408152.9218;453.2562:145296.1564;453.2588:51328.082;453.2614:22339.8378;453.264:9409.7603;453.2665:6482.5461;453.2691:3176.3104;453.2717:2455.0509;453.2743:2183.9131,453.5645:875.4058;453.5671:2140.0989;453.5696:6996.4618;453.5722:36056.71;453.5748:107963.5501;453.5774:242118.1952;453.58:402086.8969;453.5826:491415.101;453.5852:408296.7569;453.5878:223925.6933;453.5904:73142.3032;453.593:24070.5634;453.5956:7758.9963;453.5981:3656.5877;453.6007:2152.8754;453.6033:1117.7194;453.6059:1042.4965;453.6085:551.5809;453.6111:355.466;453.6137:272.6195;453.6163:236.2716,453.8988:735.2888;453.9014:1642.8022;453.9039:4846.2472;453.9065:14441.4784;453.9091:41799.8978;453.9117:96387.6575;453.9143:160601.2042;453.9169:189220.3845;453.9195:154394.7989;453.9221:84510.76;453.9247:32179.5513;453.9273:9890.4006;453.9299:3384.428;453.9325:1695.246;453.9351:1503.4126;453.9376:531.3932,454.2254:1603.3572;454.228:1613.3619;454.2306:2206.472;454.2332:3286.6958;454.2358:3274.3963;454.2384:5161.3179;454.241:7313.744;454.2436:16082.1304;454.2462:30290.5008;454.2487:47916.008;454.2513:55697.456;454.2539:45843.1599;454.2565:27151.9389;454.2591:13211.1563;454.2617:7952.5005;454.2643:3671.9715;454.2669:2181.6696;454.2695:794.1716;454.2721:355.7372,454.5651:518.7775;454.5677:549.7049;454.5703:581.6699;454.5729:1643.9691;454.5755:2831.0208;454.5781:5151.3983;454.5807:9888.384;454.5833:13755.2199;454.5859:12918.3878;454.5885:9409.7449;454.5911:4933.7356;454.5937:5044.4904;454.5963:3969.9623;454.5989:1182.0486;454.6015:769.6731;454.6041:181.7998
MATCH       536     0.96    5.840   4    1352.702331     339.1737:1.2774;339.176:2844.29;339.1782:14221.6309;339.1805:39901.5645;339.1827:57725.358;339.1849:46707.1507;339.1872:19219.8831;339.1894:4233.3769;339.1917:1798.1616;339.1939:842.3146;339.1961:470.4369;339.1984:0.5555,339.4225:489.261;339.4247:757.8323;339.427:9185.6546;339.4292:43229.9379;339.4314:135153.9488;339.4337:209366.7207;339.4359:182099.3976;339.4382:87532.167;339.4404:26350.1986;339.4427:8137.8246;339.4449:2045.228;339.4471:944.4748;339.4494:899.3542,339.6736:731.5604;339.6758:5298.0617;339.678:23418.342;339.6803:80220.5925;339.6825:244277.9295;339.6848:414032.1168;339.687:400268.2079;339.6893:213939.7601;339.6915:62088.8955;339.6937:15977.6938;339.696:4774.605;339.6982:1030.2752;339.7005:718.5886;339.7027:474.4644,339.9247:702.4275;339.927:2945.7697;339.9292:22183.8604;339.9315:93106.7533;339.9337:267996.4439;339.936:452100.0474;339.9382:438652.6807;339.9404:245491.2562;339.9427:71910.0045;339.9449:20548.8222;339.9472:8830.0292;339.9494:2858.058;339.9517:1543.701,340.1783:4541.5673;340.1805:23342.7558;340.1827:78627.5439;340.185:193237.9789;340.1872:294986.3437;340.1895:271048.0592;340.1917:149031.6581;340.194:48439.0628;340.1962:13812.1332;340.1985:5452.9204;340.2007:1348.9024;340.2029:447.8983;340.2052:1.1758,340.4274:644.4708;340.4296:4308.2668;340.4319:18496.0026;340.4341:56073.7874;340.4364:116439.1897;340.4386:146651.9229;340.4408:116314.0532;340.4431:55504.6548;340.4453:18720.6033;340.4476:5646.0698;340.4498:2484.1214;340.4521:519.3166,340.6788:607.9707;340.6811:2394.5576;340.6833:10664.3272;340.6856:23525.6808;340.6878:43067.8778;340.6901:51700.1195;340.6923:40344.8658;340.6945:20563.0652;340.6968:6387.0417;340.699:1831.5324;340.7013:2.9614,340.9349:6472.5445;340.9371:12323.4531;340.9394:18559.7801;340.9416:18303.2198;340.9439:13464.8537;340.9461:4951.4611;340.9483:1359.1681;340.9506:471.7704;340.9528:1.7492,341.1865:1854.9402;341.1888:2579.1051;341.191:3911.2204;341.1933:4298.0328;341.1955:2671.8417;341.1977:1236.161;341.2:486.7216;341.2022:1.977
MATCH       537     0.86    5.840   2    
MATCH       538     0.89    5.840   3    
MATCH       539     0.90    5.840   4    
MATCH       540     1.00    7.680   3    1661.994081     554.9905:30.0182;554.9934:9172.0509;554.9962:34326.6092;554.9991:88120.2028;555.002:159695.7033;555.0048:182046.2375;555.0077:134287.0101;555.0106:63715.8554;555.0134:22616.9157;555.0163:5120.5514;555.0192:1418.8455,555.3259:30.2645;555.3288:10539.2889;555.3316:42433.9392;555.3345:110921.8581;555.3374:175534.4513;555.3402:168889.3685;555.3431:101325.5469;555.346:37573.1857;555.3488:13556.9488;555.3517:2771.1481,555.6585:4.3068;555.6614:1578.0435;555.6643:14149.8196;555.6671:38315.8925;555.67:71992.1301;555.6729:88636.954;555.6757:73991.3467;555.6786:38270.1007;555.6815:14791.3475;555.6843:1432.5234;555.6872:895.5352,555.9941:2.7978;555.997:1207.3713;555.9998:7155.233;556.0027:18839.0394;556.0056:28744.5552;556.0084:29413.0924;556.0113:18361.2701;556.0142:6116.6994;556.0171:887.9414,556.3355:8.6451;556.3384:6438.8501;556.3413:8733.5932;556.3441:7273.6013;556.347:2939.3104
MATCH       541     1.00    7.680   4    1661.994081     416.4933:4.165;416.4958:11269.5892;416.4983:57454.1073;416.5008:180177.1596;416.5032:333243.2491;416.5057:353982.9352;416.5082:218900.8556;416.5107:77348.5808;416.5132:19301.326;416.5157:4606.565;416.5181:657.0851;416.5206:494.1039;416.5231:440.0288;416.5256:0.2495,416.7441:2612.3482;416.7466:14632.4824;416.7491:51501.6921;416.7516:160202.1383;416.7541:286508.1321;416.7565:304809.2494;416.759:190802.8507;416.7615:73123.6787;416.764:16973.3295;416.7665:849.292;416.769:0.8067,416.995:575.2491;416.9975:6862.1073;417.0:35748.1067;417.0025:99192.9407;417.0049:159438.8011;417.0074:151192.4941;417.0099:84646.417;417.0124:27127.4836;417.0149:6164.9242;417.0174:3.4762,417.2484:2106.4687;417.2509:13200.7521;417.2534:36319.0495;417.2559:56759.806;417.2584:54681.7705;417.2609:33417.1556;417.2634:10824.7293;417.2658:1122.372;417.2683:1.8963,417.4348:2016.0365;417.4373:8764.5677;417.4398:17872.5879;417.4423:17821.1164;417.4448:9351.2882;417.4473:2191.4995;417.4498:2.9039,417.7158:1986.8053;417.7183:6693.1963;417.7207:9655.9346;417.7232:7665.4388;417.7257:3955.0735;417.7282:1110.8893
MATCH       542     0.94    7.680   3    1661.994081     554.9975:73.1225;555.0004:4452.687;555.0032:24126.9079;555.0061:40775.3406;555.009:46884.5787;555.0118:32588.0512;555.0147:12622.4395;555.0176:4410.517;555.0204:1218.944;555.0233:549.4116,555.3271:3.269;555.33:724.2844;555.3329:5131.4767;555.3357:21276.3078;555.3386:56926.2175;555.3415:98426.6394;555.3444:103897.3626;555.3472:69284.8798;555.3501:31747.7179;555.353:13019.3;555.3558:6187.4822;555.3587:2767.0628,555.6626:78.375;555.6655:4712.6939;555.6684:22854.8628;555.6712:54096.1418;555.6741:120596.1434;555.677:193141.4035;555.6798:206884.3458;555.6827:141763.6053;555.6856:65217.1301;555.6884:21901.7617;555.6913:3814.8843;555.6942:962.6524,555.9982:105.885;556.0011:6496.9636;556.004:26832.5032;556.0068:86304.1908;556.0097:207212.3298;556.0126:322346.049;556.0154:315374.1981;556.0183:199732.975;556.0212:84020.9828;556.024:27311.8352;556.0269:6913.6019;556.0298:2044.3076;556.0326:556.004,556.3339:167.0013;556.3368:10459.4821;556.3396:41247.8325;556.3425:119168.7133;556.3454:274396.5124;556.3483:396921.4336;556.3511:362799.5582;556.354:203762.6265;556.3569:80498.1643;556.3597:29020.5064;556.3626:7827.1298;556.3655:755.7431;556.3683:499.2965,556.664:14.1641;556.6668:783.7488;556.6697:2541.0671;556.6726:17488.7598;556.6754:52241.8999;556.6783:135537.1675;556.6812:260825.1983;556.684:332731.2142;556.6869:277502.9104;556.6898:149575.3275;556.6927:61905.1348;556.6955:23940.7937;556.6984:7686.6139;556.7013:19.9418,556.9998:16.3682;557.0027:927.219;557.0056:3601.6141;557.0085:18289.6789;557.0113:52260.1463;557.0142:120480.2108;557.0171:201067.0044;557.0199:218752.7416;557.0228:154590.238;557.0257:70522.6658;557.0286:25680.0954;557.0314:6886.0176,557.3387:27.2515;557.3416:1774.9817;557.3444:15453.643;557.3473:41972.102;557.3502:82421.461;557.3531:112773.1235;557.3559:109317.6047;557.3588:72871.0798;557.3617:33156.345;557.3645:8486.7652;557.3674:4151.9917,557.6748:3.7894;557.6777:762.3341;557.6805:4839.1284;557.6834:24222.5461;557.6863:42444.0309;557.6892:52321.9663;557.692:39748.0365;557.6949:18954.7701;557.6978:3726.4016;557.7006:965.4526;557.7035:723.544,558.011:12.612;558.0139:752.5456;558.0167:3122.5852;558.0196:7336.6309;558.0225:15598.5244;558.0254:16416.4316;558.0282:7257.9479;558.0311:574.7223
MATCH       543     0.92    7.680   4    1661.994081     416.494:2.8176;416.4965:379.1281;416.499:833.4128;416.5015:6608.9361;416.5039:26397.07;416.5064:61684.7841;416.5089:74958.3795;416.5114:54877.076;416.5139:20191.7698;416.5164:3926.2149;416.5188:481.7891;416.5213:452.575;416.5238:218.5718,416.7448:275.3755;416.7473:761.4919;416.7498:2870.5828;416.7523:15974.2529;416.7547:55179.5253;416.7572:128550.8576;416.7597:173616.3048;416.7622:139573.0791;416.7647:65920.9559;416.7672:18509.3996;416.7696:4534.7056;416.7721:2142.4052;416.7746:1075.6865,416.9932:547.1121;416.9957:657.5665;416.9982:1113.3432;417.0007:2643.3512;417.0031:19417.8326;417.0056:81363.7097;417.0081:213357.7142;417.0106:328679.086;417.0131:302259.3973;417.0156:164961.1527;417.0181:55126.137;417.0205:12079.9373;417.023:4381.9907;417.0255:1583.1692;417.028:385.4056,417.2491:482.3594;417.2516:3471.8492;417.2541:25412.779;417.2566:102367.4192;417.2591:293491.2173;417.2616:482718.0659;417.264:481802.3936;417.2665:286658.9568;417.269:104627.3111;417.2715:32013.4506;417.274:7412.4384;417.2765:2138.2211;417.279:869.1309,417.4952:442.458;417.4977:494.5406;417.5002:513.3051;417.5027:5260.4799;417.5051:23901.5292;417.5076:96907.5621;417.5101:303465.9129;417.5126:553345.0643;417.5151:598911.1553;417.5176:382901.8782;417.5201:143843.3533;417.5225:39212.4594;417.525:13945.3501;417.5275:7055.8338;417.53:3215.9855;417.5325:2562.8522;417.535:2381.8323;417.5375:1791.7938;417.5399:1473.989;417.5424:1014.7553;417.5449:744.021,417.7388:403.7432;417.7413:395.6833;417.7438:636.0355;417.7463:634.0212;417.7488:644.5813;417.7513:972.6184;417.7538:2990.2776;417.7562:21025.9678;417.7587:79545.8689;417.7612:240200.424;417.7637:458236.1003;417.7662:514407.3489;417.7687:352595.0581;417.7712:138311.7937;417.7737:39033.2246;417.7761:11439.8688;417.7786:6200.2646;417.7811:2438.4303;417.7836:2354.3007;417.7861:1571.2045;417.7886:1397.6217;417.7911:508.4036,418.0:2.6309;418.0025:440.5825;418.0049:4411.3356;418.0074:18296.8201;418.0099:62820.4877;418.0124:163034.5406;418.0149:296952.266;418.0174:332531.9111;418.0199:232674.3117;418.0224:94344.1061;418.0248:26991.4446;418.0273:6843.0368;418.0298:2005.9311;418.0323:889.5178;418.0348:827.494;418.0373:768.221;418.0398:397.8059,418.2537:316.8104;418.2562:1095.4671;418.2587:7821.4225;418.2612:35134.0542;418.2637:92389.8745;418.2662:153824.5744;418.2686:163339.5968;418.2711:111323.4558;418.2736:47181.1856;418.2761:13348.4623;418.2786:3446.2442;418.2811:513.9954;418.2836:251.459;418.2861:162.9943;418.2885:3.0669,418.5075:230.1899;418.51:3859.7236;418.5125:12391.9551;418.515:35554.747;418.5175:64547.4193;418.52:73740.6976;418.5225:53282.4985;418.525:23368.8413;418.5274:5037.7783;418.5299:785.8993;418.5324:213.8132;418.5349:173.1923,418.7565:208.2038;418.7589:493.695;418.7614:1646.8682;418.7639:6012.7503;418.7664:14161.6849;418.7689:22382.9049;418.7714:21744.9244;418.7739:12704.1265;418.7764:4680.273;418.7789:748.6998;418.7814:237.3113
MATCH       544     0.91    7.680   3    1661.994081     nan:nan,555.3273:604.6715;555.3302:599.905;555.3331:8286.0839;555.3359:26554.8253;555.3388:50037.6192;555.3417:64357.9233;555.3445:55774.1943;555.3474:30033.9348;555.3503:15998.9917;555.3531:8263.1144;555.356:7911.7663;555.3589:6190.9887;555.3617:2774.7597;555.3646:1045.2218,555.6628:781.9371;555.6657:2158.965;555.6686:9907.0384;555.6714:34131.0133;555.6743:70027.6391;555.6772:98453.6738;555.68:89372.599;555.6829:54954.6932;555.6858:24533.0389;555.6886:5058.5893;555.6915:8.8128,556.0013:6470.1559;556.0041:33887.2075;556.007:85276.3107;556.0099:173791.4434;556.0128:223906.5538;556.0156:187790.5548;556.0185:98352.9349;556.0214:35779.1196;556.0242:12824.2861;556.0271:5403.3781;556.03:2044.1958;556.0328:5.8594,556.3312:598.7821;556.3341:5636.9819;556.337:23719.4339;556.3398:69412.9236;556.3427:177853.5551;556.3456:339780.9955;556.3484:418606.4969;556.3513:335477.8828;556.3542:174697.7908;556.3571:68977.2339;556.3599:25135.1399;556.3628:8193.1936;556.3657:1591.1428;556.3685:790.5249;556.3714:2.8007,556.6641:733.0998;556.667:1098.5615;556.6699:11561.1898;556.6728:33834.8796;556.6756:103972.3335;556.6785:263160.8915;556.6814:470239.6115;556.6842:547844.6196;556.6871:410332.8989;556.69:204385.5422;556.6928:76860.7786;556.6957:32134.9267;556.6986:8882.1315;556.7015:667.9741;556.7043:2.5611,557.0029:3039.4249;557.0058:18685.271;557.0086:51133.8311;557.0115:135574.1567;557.0144:314856.9092;557.0173:510821.211;557.0201:535067.9056;557.023:356802.0921;557.0259:158129.8403;557.0287:58786.8794;557.0316:20820.8677;557.0345:3942.4819;557.0374:13.1291,557.3389:899.958;557.3418:17517.9644;557.3446:51731.7666;557.3475:146644.2441;557.3504:296495.256;557.3532:397548.9623;557.3561:346515.1889;557.359:199501.6804;557.3619:80794.6686;557.3647:27409.9893;557.3676:11832.7276;557.3705:4403.058;557.3734:987.8053;557.3762:601.8082;557.3791:2.9223,557.675:3930.8459;557.6779:16521.8179;557.6807:47099.5691;557.6836:112108.8894;557.6865:184751.2822;557.6893:201178.6874;557.6922:145272.0064;557.6951:73525.353;557.698:26594.4371;557.7008:1799.3061;557.7037:5.8054,558.0112:1008.221;558.014:10245.1386;558.0169:32313.4626;558.0198:68300.3152;558.0227:91311.1773;558.0255:84126.7563;558.0284:50953.4282;558.0313:21435.2086;558.0342:4853.9268;558.037:24.3654,558.3503:1986.0401;558.3532:15308.9796;558.3561:27600.0061;558.359:30736.888;558.3618:24090.0543;558.3647:11178.8669;558.3676:3577.7769;558.3705:3410.7202;558.3733:3155.5131;558.3762:2591.463;558.3791:1130.7589;558.382:623.0995;558.3848:3.8333
MATCH       545     0.92    7.680   3    1661.994081     nan:nan,555.3262:987.6511;555.3291:1179.1744;555.332:9267.0438;555.3348:27002.7097;555.3377:55935.3695;555.3406:73857.8015;555.3434:62741.7445;555.3463:37044.9093;555.3492:22707.707;555.352:13752.4749,555.6617:605.5957;555.6646:1993.215;555.6674:16972.6263;555.6703:46578.9583;555.6732:86787.6797;555.676:109308.708;555.6789:96965.877;555.6818:59744.4132;555.6847:25515.6552;555.6875:4923.595;555.6904:19.6767,556.0002:6435.1168;556.003:32105.8776;556.0059:92412.3695;556.0088:195638.6098;556.0116:263496.3218;556.0145:228997.5003;556.0174:122762.3191;556.0202:49696.9578;556.0231:13834.3548;556.026:3246.3599;556.0288:1190.5125;556.0317:687.3617;556.0346:4.3385,556.3301:708.6445;556.333:6696.1118;556.3358:31589.1621;556.3387:79165.5625;556.3416:206491.4274;556.3445:406352.315;556.3473:508528.2759;556.3502:403059.5977;556.3531:203906.3663;556.3559:75171.0281;556.3588:28909.629;556.3617:10767.8465;556.3645:4943.276;556.3674:1879.841;556.3703:1886.0891;556.3732:10.8272,556.6688:5391.333;556.6716:40605.2248;556.6745:134978.4977;556.6774:347921.9915;556.6802:622923.374;556.6831:711967.3515;556.686:529025.3368;556.6889:249798.5476;556.6917:89039.7804;556.6946:30354.1039;556.6975:10881.3906;556.7003:3297.7558;556.7032:1338.769;556.7061:4.5433,556.9989:820.4573;557.0018:3879.15;557.0047:17940.815;557.0075:61529.1237;557.0104:184930.4806;557.0133:437157.9954;557.0161:701767.4123;557.019:716392.8046;557.0219:471361.0787;557.0248:197156.5723;557.0276:65654.6471;557.0305:22636.6137;557.0334:4801.2479;557.0362:794.3955;557.0391:797.8376;557.042:5.3682,557.3378:748.8337;557.3406:19759.0241;557.3435:75431.6203;557.3464:203237.8026;557.3493:400711.812;557.3521:545130.7893;557.355:492794.2831;557.3579:293559.0769;557.3607:119172.5202;557.3636:45153.1924;557.3665:18116.4649;557.3694:8240.2537;557.3722:3470.369;557.3751:1563.6534;557.378:988.4919;557.3809:845.1105;557.3837:504.7151;557.3866:3.9869,557.671:672.5339;557.6739:4735.7144;557.6767:28051.0096;557.6796:69379.481;557.6825:159906.9809;557.6853:273925.8177;557.6882:311380.1769;557.6911:231382.3993;557.694:115574.7746;557.6968:45968.1205;557.6997:13507.9501;557.7026:3154.9365;557.7055:1217.0851;557.7083:688.227;557.7112:4.7925,558.01:3477.1419;558.0129:20255.4625;558.0158:54953.8947;558.0187:103734.3659;558.0215:138147.1342;558.0244:126627.3667;558.0273:78449.7297;558.0302:34309.5062;558.033:8261.7677;558.0359:1380.2738;558.0388:5.3566,558.3435:4.2377;558.3463:1792.4981;558.3492:10135.392;558.3521:34568.5036;558.355:53199.5184;558.3578:53549.0077;558.3607:35771.078;558.3636:19267.0327;558.3665:12263.8658;558.3693:8920.3752
MATCH       546     0.87    7.680   4    1661.994081     416.4965:690.4893;416.499:3008.4752;416.5015:20670.0154;416.504:56492.2689;416.5064:83217.1295;416.5089:70881.7191;416.5114:33498.2819;416.5139:10906.7232;416.5164:2864.2286;416.5188:303.4427,416.7399:237.3771;416.7423:383.4277;416.7448:395.9508;416.7473:2193.3137;416.7498:10966.2575;416.7523:36509.7244;416.7548:87202.9912;416.7572:119794.6653;416.7597:102253.5792;416.7622:51157.0807;416.7647:15325.3031;416.7672:1622.0698;416.7697:775.4135,416.9982:417.3509;417.0007:10481.5794;417.0032:50575.1339;417.0056:125475.2397;417.0081:196339.9569;417.0106:187328.5368;417.0131:113222.9853;417.0156:43705.2822;417.0181:11370.9831;417.0205:1542.488;417.023:805.0539;417.0255:670.5648,417.2442:930.2264;417.2467:2633.2918;417.2491:5676.0848;417.2516:18029.8433;417.2541:66456.1385;417.2566:198645.3008;417.2591:377535.7722;417.2616:430073.7543;417.2641:293029.9255;417.2665:116558.6687;417.269:29573.2177;417.2715:8636.3202;417.274:3899.3169;417.2765:824.7465;417.279:559.1226,417.4977:233.6577;417.5002:6902.9086;417.5027:21416.8094;417.5051:95767.3037;417.5076:306556.6125;417.5101:680763.3051;417.5126:858367.8122;417.5151:655612.0495;417.5176:282846.0704;417.5201:83043.7245;417.5225:25436.9047;417.525:9936.3323;417.5275:4096.9701;417.53:3169.5933,417.7463:1004.782;417.7488:2371.6856;417.7513:8593.1705;417.7538:29698.6727;417.7563:108358.9611;417.7587:364728.1137;417.7612:854828.3044;417.7637:1166099.6671;417.7662:935912.5697;417.7687:433903.7827;417.7712:127616.5247;417.7737:40753.714;417.7762:15213.0612;417.7786:8009.014;417.7811:3712.2634,417.9925:688.3808;417.995:976.9526;417.9975:1011.942;418.0:1864.0886;418.0025:5987.2045;418.005:29635.1437;418.0074:107301.9614;418.0099:354924.4015;418.0124:817627.3451;418.0149:1134583.5903;418.0174:958025.8233;418.0199:481835.9488;418.0224:145950.2533;418.0249:40351.3887;418.0273:13420.5906;418.0298:7082.8158;418.0323:6219.0315;418.0348:5183.5099;418.0373:3555.6785;418.0398:1650.9844;418.0423:1505.991;418.0448:1302.9819,418.2463:651.4627;418.2487:3026.5062;418.2512:2956.5276;418.2537:6386.895;418.2562:20449.0154;418.2587:87439.3649;418.2612:288713.708;418.2637:632470.0833;418.2662:844537.8721;418.2687:703314.1148;418.2711:357066.4644;418.2736:116604.7424;418.2761:30379.7931;418.2786:10036.1762;418.2811:3875.3499;418.2836:1711.0661,418.5001:362.0014;418.5026:479.4366;418.5051:3285.6497;418.5075:15259.5046;418.51:53600.8378;418.5125:177668.6255;418.515:371563.4042;418.5175:480266.9262;418.52:373613.872;418.5225:176962.9559;418.525:53004.6068;418.5275:15044.2188;418.5299:3646.177;418.5324:2248.2127;418.5349:1273.753;418.5374:1299.8204;418.5399:642.6785,418.754:690.9747;418.7565:1707.0608;418.759:7023.9014;418.7614:28792.0124;418.7639:86653.1213;418.7664:166986.2003;418.7689:198842.3837;418.7714:148208.9018;418.7739:66829.715;418.7764:21619.0086;418.7789:3812.5719;418.7814:1302.1785;418.7839:495.8199,419.008:208.2794;419.0104:5202.7003;419.0129:16246.4325;419.0154:39074.6257;419.0179:67281.3961;419.0204:71263.8898;419.0229:46105.8929;419.0254:21029.6287;419.0279:9102.293;419.0304:4334.2763;419.0329:1654.7895;419.0353:1619.9591;419.0378:1231.2558
MATCH       547     0.90    7.680   3    1661.994081     nan:nan,555.3292:2599.6234;555.332:9842.9391;555.3349:22894.9677;555.3378:50525.7397;555.3406:67309.0998;555.3435:58903.4924;555.3464:37513.6281;555.3493:17825.3194;555.3521:16096.4513,555.6675:8684.9375;555.6704:31961.1519;555.6733:60059.3182;555.6761:71733.4131;555.679:59179.9393;555.6819:35526.9208;555.6847:9199.06;555.6876:1587.0605;555.6905:916.9058;555.6933:21.2929,556.0003:4411.8974;556.0031:17661.0409;556.006:54390.4967;556.0089:117098.9446;556.0117:160239.9696;556.0146:133655.5704;556.0175:71630.881;556.0203:24645.2192;556.0232:5505.9398;556.0261:800.173;556.0289:17.8673,556.3331:3544.3475;556.3359:13479.4621;556.3388:54057.527;556.3417:150166.9097;556.3445:290882.8203;556.3474:360593.794;556.3503:285619.5502;556.3532:148986.5463;556.356:56803.9606;556.3589:23787.4046;556.3618:5986.5818;556.3646:1191.0423;556.3675:28.0535,556.666:639.3009;556.6689:9885.6226;556.6717:43421.1635;556.6746:108880.3221;556.6775:290894.8827;556.6803:529214.3725;556.6832:613927.6936;556.6861:448036.8518;556.689:214488.4743;556.6918:82855.8732;556.6947:33972.2874;556.6976:13953.5844;556.7004:6895.9422;556.7033:4568.8877;556.7062:978.6002;556.709:22.1411,557.0047:15370.1929;557.0076:59955.1256;557.0105:179439.864;557.0134:423494.9533;557.0162:666033.9602;557.0191:680527.9333;557.022:453337.1202;557.0248:206407.8582;557.0277:72915.5216;557.0306:27718.6154;557.0335:5398.6782;557.0363:3018.6029;557.0392:1251.4633;557.0421:1072.7883;557.0449:21.3225,557.3379:2432.7119;557.3407:23890.4847;557.3436:78033.8851;557.3465:208800.0289;557.3494:435735.6958;557.3522:610464.7383;557.3551:556117.5937;557.358:324345.2232;557.3608:128680.2448;557.3637:45205.3843;557.3666:10408.0353;557.3695:6050.7632;557.3723:4851.1924;557.3752:2231.2351;557.3781:699.7176;557.3809:17.0656,557.674:5432.9247;557.6768:25498.4475;557.6797:82759.5797;557.6826:199325.1845;557.6854:334525.0469;557.6883:386381.7252;557.6912:293488.0011;557.6941:149870.7164;557.6969:58704.5181;557.6998:20465.0884;557.7027:3971.0749;557.7056:1232.9694;557.7084:28.7232,558.0073:821.2848;558.0102:4310.8332;558.013:21669.3587;558.0159:61884.073;558.0188:125796.7565;558.0216:176029.8917;558.0245:163136.269;558.0274:98519.4453;558.0303:41284.533;558.0331:9825.688;558.036:1032.5539;558.0389:901.1579;558.0418:22.155,558.3436:992.1927;558.3464:2818.1801;558.3493:15687.0395;558.3522:43658.8184;558.3551:67122.4321;558.3579:69842.5377;558.3608:50348.1459;558.3637:24031.6018;558.3666:10066.0987
MATCH       548     0.89    7.680   3    1661.994081     nan:nan,555.3255:3.8483;555.3284:1154.6812;555.3313:4993.0388;555.3341:25116.2587;555.337:55153.0549;555.3399:71571.7865;555.3427:65185.9495;555.3456:36711.3169;555.3485:17214.0312;555.3513:10458.7661,555.6639:2.8156;555.6668:1025.7553;555.6696:23261.2559;555.6725:54012.7942;555.6754:73142.3924;555.6782:62514.5636;555.6811:33145.0981;555.684:5803.325,555.9966:3.6296;555.9995:1497.5057;556.0023:15710.868;556.0052:45920.1203;556.0081:97837.4197;556.0109:137860.3086;556.0138:128115.4844;556.0167:80186.4155;556.0196:38728.6921;556.0224:12669.5561,556.3323:22.969;556.3352:12359.4584;556.338:44797.6224;556.3409:116324.4057;556.3438:250092.2607;556.3466:346125.5531;556.3495:307545.0332;556.3524:175696.2385;556.3552:71307.9298;556.3581:28639.8013;556.361:4696.8675;556.3639:1069.8603,556.6681:38.8914;556.6709:27263.3142;556.6738:88193.9459;556.6767:247694.4831;556.6796:475600.0456;556.6824:602527.0954;556.6853:488929.2914;556.6882:260041.7762;556.691:101556.4049;556.6939:41869.4651;556.6968:14638.7275;556.6997:4790.5592;556.7025:1.5185,557.0011:18.1843;557.004:17442.6151;557.0068:57867.8269;557.0097:154504.2548;557.0126:379246.8012;557.0155:665750.7577;557.0183:751607.3681;557.0212:543281.6197;557.0241:260824.1808;557.0269:98694.2413;557.0298:38636.4505;557.0327:10334.3445;557.0356:2389.3552,557.3342:3.1347;557.3371:4632.1881;557.34:27619.5827;557.3428:75257.7581;557.3457:195812.0379;557.3486:421302.9106;557.3514:634290.9678;557.3543:628280.5956;557.3572:416978.9898;557.3601:195502.7162;557.3629:78170.2015;557.3658:35956.501;557.3687:14621.0841;557.3716:7063.5324;557.3744:3349.4061;557.3773:2458.3936,557.6703:0.3919;557.6732:1502.846;557.6761:21788.3966;557.6789:66813.7789;557.6818:175434.0399;557.6847:341228.5915;557.6875:420708.8113;557.6904:342706.3555;557.6933:183176.2231;557.6962:78825.0708;557.699:27927.1171;557.7019:5916.9431;557.7048:2577.4344,558.0094:1045.8078;558.0122:23426.0988;558.0151:54303.5016;558.018:115174.5981;558.0209:177900.2273;558.0237:179920.8075;558.0266:122286.3148;558.0295:59631.339;558.0324:22621.1784;558.0352:2867.5034;558.0381:1208.3555;558.041:0.2679,558.3485:5838.1932;558.3514:35110.3742;558.3543:62081.0964;558.3572:77831.9522;558.36:66099.4211;558.3629:41444.899;558.3658:20634.4649;558.3687:16557.7145;558.3715:11452.2959;558.3744:9229.4365;558.3773:4625.0532;558.3802:2725.2622;558.383:935.2034;558.3859:0.6333,558.6849:5626.2822;558.6878:14776.7589;558.6907:22462.8532;558.6936:21647.8455;558.6964:8058.5718;558.6993:3917.3994;558.7022:4.2889
MATCH       549     0.83    7.680   4    1661.994081     nan:nan,416.7455:1.8351;416.7479:543.5653;416.7504:14568.203;416.7529:73596.3421;416.7554:141490.1748;416.7579:158015.9932;416.7604:104107.9377;416.7628:40531.2032;416.7653:4634.9302;416.7678:1001.2969;416.7703:352.5185;416.7728:1.5207,416.9939:1.3631;416.9963:362.8902;416.9988:2781.6367;417.0013:14116.998;417.0038:64926.2834;417.0063:134044.0625;417.0088:163040.5621;417.0112:119201.8805;417.0137:48930.0052;417.0162:7155.7258;417.0187:370.5924,417.2473:1170.2011;417.2498:1913.8522;417.2523:20013.7311;417.2547:74565.9605;417.2572:193947.6203;417.2597:300852.4747;417.2622:282646.5025;417.2647:158459.4806;417.2672:55795.2974;417.2697:10658.6794;417.2721:4559.3995;417.2746:346.7946;417.2771:1.3758,417.4934:0.9973;417.4958:319.2365;417.4983:722.3175;417.5008:2208.4075;417.5033:31333.6581;417.5058:138800.4989;417.5083:400521.8818;417.5108:695994.448;417.5132:710421.0242;417.5157:430938.1492;417.5182:153547.2925;417.5207:50243.4433;417.5232:12552.5468;417.5257:1941.2283;417.5282:1027.3374,417.742:1.6126;417.7445:588.1787;417.7469:655.7156;417.7494:1314.8546;417.7519:7942.5414;417.7544:55099.455;417.7569:191264.0346;417.7594:586669.2964;417.7619:1140055.5771;417.7644:1292423.3545;417.7668:872040.8062;417.7693:335653.0307;417.7718:98811.7621;417.7743:31261.1896;417.7768:8284.8756;417.7793:2863.7856;417.7818:2714.4681;417.7842:949.2177,417.9981:772.0019;418.0006:1701.8417;418.0031:8120.359;418.0056:53109.3124;418.0081:219939.7109;418.0106:686633.8389;418.0131:1387827.2172;418.0155:1620569.8551;418.018:1153452.8981;418.0205:472963.5382;418.023:135427.2194;418.0255:38598.0566;418.028:11963.674;418.0305:4166.9335;418.033:2722.3816,418.2519:2605.4314;418.2544:4462.6626;418.2569:43187.605;418.2593:191085.0104;418.2618:599018.2679;418.2643:1191886.6001;418.2668:1392621.699;418.2693:986849.637;418.2718:409499.57;418.2743:114203.6119;418.2768:33022.6667;418.2792:8436.3909;418.2817:899.2315,418.5007:261.0151;418.5032:983.7354;418.5057:2729.2002;418.5082:37970.377;418.5107:147041.0201;418.5132:417322.4026;418.5157:758022.0215;418.5181:843762.0709;418.5206:580316.6894;418.5231:239318.2688;418.5256:72316.4121;418.5281:18419.9712;418.5306:5032.8926;418.5331:4411.7255;418.5356:1428.5319,418.7521:390.11;418.7546:484.0919;418.7571:2206.0203;418.7596:17363.4739;418.7621:82923.7664;418.7646:220659.0637;418.7671:371538.2807;418.7696:386206.546;418.772:249399.4731;418.7745:99089.5019;418.777:26044.1292;418.7795:4058.0594;418.782:830.024;418.7845:856.3446,419.0036:0.2379;419.0061:284.0017;419.0086:595.3252;419.0111:14017.8213;419.0136:47487.2027;419.0161:110305.6182;419.0186:157070.3721;419.0211:148415.4253;419.0235:87042.4866;419.026:34706.7739;419.0285:4307.0722;419.031:392.791
MATCH       550     0.90    7.680   3    1661.994081     554.9942:1512.7676;554.9971:11457.7463;554.9999:31701.5151;555.0028:49171.5567;555.0057:53230.5022;555.0085:39012.0658;555.0114:22091.0278;555.0143:7725.3452;555.0171:999.254;555.02:2.2194,nan:nan,555.6651:6218.3843;555.6679:16474.1689;555.6708:38448.6526;555.6737:49456.4822;555.6765:46090.249;555.6794:31294.5991;555.6823:14799.9911;555.6851:5121.6758;555.688:1673.7359;555.6909:885.9062;555.6937:764.2916;555.6966:540.5456;555.6995:530.0237;555.7024:543.9651;555.7052:1.3288,555.9978:650.3262;556.0007:5209.7534;556.0035:26759.0144;556.0064:64124.9237;556.0093:108944.8105;556.0121:114169.116;556.015:78463.2529;556.0179:35084.701;556.0207:13829.7875;556.0236:2832.9687;556.0265:498.0745,556.3335:4933.8057;556.3363:27214.5742;556.3392:69988.1925;556.3421:167504.7541;556.345:263675.3413;556.3478:273343.066;556.3507:178357.9504;556.3536:81213.8351;556.3564:30500.8027;556.3593:11290.7016;556.3622:4013.5192;556.365:1824.0005;556.3679:3.4568,556.6693:14151.8072;556.6721:48464.482;556.675:149415.4257;556.6779:338002.0805;556.6808:490885.8161;556.6836:457751.4066;556.6865:275224.5754;556.6894:117763.8879;556.6922:41629.749;556.6951:16144.3124;556.698:5039.752;556.7008:2714.7841;556.7037:7.921,557.0023:7833.7932;557.0052:27924.7338;557.008:88853.8812;557.0109:239621.4868;557.0138:478336.4629;557.0166:614460.669;557.0195:523662.8271;557.0224:294385.0426;557.0253:122363.8871;557.0281:44833.7767;557.031:17864.5325;557.0339:8177.3941;557.0367:5214.8718;557.0396:770.3497,557.3325:1.9584;557.3354:534.311;557.3383:12563.4347;557.3412:39353.3488;557.344:113611.7914;557.3469:284525.0988;557.3498:495043.5897;557.3526:563050.0953;557.3555:413513.1385;557.3584:202075.0514;557.3613:79877.7604;557.3641:38817.5557;557.367:27214.2099;557.3699:12368.4912;557.3728:5153.6422;557.3756:2781.5867;557.3785:1715.3879;557.3814:5.5065,557.6686:498.2234;557.6715:944.5225;557.6744:13157.0707;557.6773:42870.1425;557.6801:121780.6203;557.683:253248.3881;557.6859:365220.9818;557.6887:339043.077;557.6916:206714.2588;557.6945:84974.3609;557.6974:30704.2178;557.7002:8079.2553;557.7031:3682.36;557.706:1393.7107;557.7089:516.9721;557.7117:1.7028,558.0048:982.6111;558.0077:1932.7299;558.0106:15987.7713;558.0134:40087.9303;558.0163:94479.2383;558.0192:159271.0696;558.0221:179496.2133;558.0249:133679.3238;558.0278:69502.8917;558.0307:26500.8755;558.0336:7942.2531;558.0364:2544.2822;558.0393:977.4546;558.0422:665.0624;558.0451:2.2929,558.344:573.9336;558.3469:6731.8593;558.3497:29170.1796;558.3526:55704.0829;558.3555:69693.1344;558.3584:60707.0324;558.3612:38125.482;558.3641:16666.3646;558.367:8999.1782;558.3699:8491.8524;558.3727:6254.2651;558.3756:3920.5535;558.3785:2622.6558;558.3814:1781.0225;558.3842:6.4038,558.6804:767.1286;558.6833:3155.6845;558.6861:14245.7757;558.689:22660.3296;558.6919:22366.4558;558.6948:12198.8282;558.6976:3092.2268;558.7005:9.5709
MATCH       551     0.85    7.680   4    1661.994081     nan:nan,416.7386:224.2931;416.7411:318.5048;416.7435:481.3401;416.746:914.6602;416.7485:4990.8812;416.751:17725.057;416.7535:53286.0526;416.756:82020.512;416.7584:76919.268;416.7609:43139.4206;416.7634:15165.1724;416.7659:4472.5108;416.7684:2039.1092;416.7709:1127.7421;416.7733:399.4069,416.9944:0.8566;416.9969:318.4531;416.9994:2768.796;417.0019:17382.005;417.0044:47679.0357;417.0068:80506.8111;417.0093:81763.9471;417.0118:49178.3528;417.0143:15176.8751;417.0168:1924.8674,417.2454:1.1905;417.2479:515.2133;417.2503:6209.5576;417.2528:21094.0009;417.2553:66569.4483;417.2578:129946.3331;417.2603:163415.011;417.2628:124521.0528;417.2653:59903.9091;417.2677:17651.0643;417.2702:3754.1848;417.2727:1253.8132;417.2752:1250.0004;417.2777:1175.0942;417.2802:795.3766,417.4914:221.282;417.4939:861.4792;417.4964:1570.0852;417.4989:2568.239;417.5014:7827.6964;417.5039:34333.6383;417.5064:122135.3443;417.5088:288577.4629;417.5113:407481.4521;417.5138:343112.0577;417.5163:168626.917;417.5188:51038.4762;417.5213:14010.7851;417.5238:2755.0054;417.5262:2320.1777;417.5287:1280.1831,417.745:1324.2831;417.7475:1813.5799;417.75:4072.8475;417.7525:18734.0728;417.755:61046.1683;417.7575:197400.7301;417.76:483273.3115;417.7624:725832.617;417.7649:660413.1094;417.7674:360680.5692;417.7699:119492.9969;417.7724:35108.2431;417.7749:8110.3352;417.7774:4523.7842;417.7798:4344.0111;417.7823:4359.6299;417.7848:2869.604;417.7873:2612.732,417.9937:319.9787;417.9962:304.8313;417.9987:898.6135;418.0012:1381.4814;418.0037:16691.8312;418.0062:61861.1282;418.0087:225683.618;418.0111:569358.5784;418.0136:895011.3038;418.0161:833758.7599;418.0186:462122.5143;418.0211:153591.7651;418.0236:43728.6687;418.0261:15907.5142;418.0286:7272.6802;418.031:6214.9384;418.0335:5773.6472;418.036:3492.4692;418.0385:2284.3947;418.041:942.4561,418.2475:1071.502;418.25:2774.9511;418.2524:6310.5109;418.2549:16509.9699;418.2574:60179.7272;418.2599:203494.1333;418.2624:505455.3883;418.2649:778681.9552;418.2674:735774.1033;418.2699:419799.0988;418.2724:145052.8297;418.2748:37633.672;418.2773:12281.4319;418.2798:5023.6376;418.2823:5115.8305;418.2848:4893.3099;418.2873:3757.2533;418.2898:2639.1809;418.2923:1756.5439;418.2947:0.3625,418.4988:0.3287;418.5013:1092.8059;418.5038:3283.8387;418.5063:10891.1707;418.5088:39396.6131;418.5113:140836.8686;418.5137:344298.839;418.5162:512777.1728;418.5187:457502.1973;418.5212:245784.7563;418.5237:81550.4308;418.5262:25178.1283;418.5287:7235.8132;418.5312:3037.6747;418.5337:1318.6395,418.7477:387.9985;418.7502:380.0663;418.7527:714.0615;418.7552:1302.4652;418.7577:6515.6767;418.7602:25326.0813;418.7627:84309.5126;418.7652:178903.0931;418.7676:240604.1697;418.7701:202263.9055;418.7726:106960.4675;418.7751:37130.9927;418.7776:8923.4981;418.7801:3057.96;418.7826:355.9713,419.0067:1562.04;419.0092:1663.9569;419.0117:11811.064;419.0142:39051.8214;419.0166:74979.8068;419.0191:88135.5233;419.0216:64542.3159;419.0241:31433.3501;419.0266:11981.0321;419.0291:4792.0552;419.0316:735.2471,419.2333:21821.1262;419.2358:27024.4685;419.2383:47299.9076;419.2408:112129.0459;419.2433:264677.1294;419.2458:539111.7421;419.2483:841437.3949;419.2508:894645.005;419.2533:644642.5154;419.2558:331400.5077;419.2582:159457.6716;419.2607:93480.0364;419.2632:62650.8183;419.2657:50769.3657;419.2682:46761.2011;419.2707:41559.5918;419.2732:28618.8206;419.2757:17111.7769;419.2782:9448.1627;419.2807:7379.4209;419.2832:4857.7245;419.2856:1314.5357
MATCH       552     0.88    7.680   3    1661.994081     nan:nan,nan:nan,555.659:634.4874;555.6618:835.0609;555.6647:2062.0948;555.6676:13855.7525;555.6704:29522.7224;555.6733:39545.5527;555.6762:35074.3854;555.679:21599.8119;555.6819:10720.6218;555.6848:6300.1475;555.6876:1802.134;555.6905:923.665,555.9888:1.9487;555.9917:871.0928;555.9946:856.7019;555.9974:3107.7552;556.0003:11892.4946;556.0032:23310.1379;556.006:42595.9066;556.0089:60191.0062;556.0118:61033.2767;556.0146:42002.7225;556.0175:19865.9484;556.0204:5577.6926;556.0232:327.8078;556.0261:235.508,556.3245:1348.1537;556.3274:1431.3459;556.3302:3200.4937;556.3331:9544.7591;556.336:23107.7287;556.3389:49505.561;556.3417:105256.995;556.3446:163164.323;556.3475:167231.7711;556.3503:110098.1538;556.3532:52179.5777;556.3561:23387.3923;556.3589:13455.2463;556.3618:7012.6568;556.3647:3096.9503;556.3675:1957.0854;556.3704:426.9127,556.6632:5.4305;556.666:2841.1572;556.6689:12995.9881;556.6718:36698.4768;556.6746:96123.4232;556.6775:212566.0051;556.6804:313616.3216;556.6833:299197.797;556.6861:176928.041;556.689:77084.5926;556.6919:27376.3347;556.6947:10734.2249;556.6976:4433.1554;556.7005:3881.8954;556.7034:1375.695,556.9962:0.2472;556.9991:574.4551;557.0019:6743.4937;557.0048:20885.5209;557.0077:60188.4953;557.0105:162993.09;557.0134:329971.1849;557.0163:424244.2948;557.0192:352819.5702;557.022:186703.261;557.0249:76041.7423;557.0278:30878.2187;557.0306:13022.2272;557.0335:5851.2098;557.0364:2012.3587,557.3293:1743.0706;557.3322:2476.951;557.335:3295.2885;557.3379:9595.6132;557.3408:29247.2721;557.3437:80942.5531;557.3465:201467.9405;557.3494:341768.7724;557.3523:378860.8634;557.3552:275213.0682;557.358:137532.0593;557.3609:54725.0719;557.3638:25438.7594;557.3666:15953.1821;557.3695:8954.1835;557.3724:4341.4672;557.3753:4108.1292;557.3781:1174.4032;557.381:329.8637;557.3839:239.6376;557.3867:0.7147,557.6654:0.3364;557.6683:243.8645;557.6711:2118.1629;557.674:9332.1195;557.6769:33275.5055;557.6798:83016.7067;557.6826:171859.6586;557.6855:249040.2115;557.6884:243934.7407;557.6913:156401.3076;557.6941:66413.5548;557.697:24429.5642;557.6999:8432.4216;557.7027:1618.8622;557.7056:740.8668,558.0045:0.6596;558.0073:939.7157;558.0102:6998.887;558.0131:28611.9333;558.016:64552.8616;558.0188:106624.0288;558.0217:124751.305;558.0246:99688.4592;558.0275:52008.6549;558.0303:19955.1884;558.0332:8043.5395;558.0361:4308.0992;558.039:1129.8566;558.0418:648.542,558.3408:1.1933;558.3436:1184.156;558.3465:7080.7119;558.3494:19669.6751;558.3523:35901.0729;558.3551:47897.392;558.358:44012.6823;558.3609:30158.7242;558.3638:16127.0924;558.3666:8716.3411;558.3695:7123.1105;558.3724:3739.9984,558.6743:1.6255;558.6772:1338.1207;558.68:1450.9144;558.6829:2358.3731;558.6858:10300.7716;558.6887:17251.438;558.6915:18594.797;558.6944:13461.1713;558.6973:5789.969;558.7002:756.8194;558.703:0.65
MATCH       553     0.88    7.680   3    
MATCH       554     0.87    7.680   4    
MATCH       555     1.00    1.710   2    1193.699294     597.8352:210.9819;597.8382:878.2292;597.8411:4227.0286;597.8441:13281.1839;597.8471:33861.9087;597.8501:81077.1566;597.853:147496.3916;597.856:179294.4735;597.859:140898.7465;597.862:75187.9939;597.8649:30036.4718;597.8679:12234.9691;597.8709:6371.9479;597.8739:2080.229;597.8768:188.2961,598.338:4.9887;598.341:458.8655;598.344:3911.8392;598.3469:13951.1798;598.3499:38380.8272;598.3529:80367.8896;598.3559:113342.179;598.3588:108994.9871;598.3618:71666.7805;598.3648:34708.3922;598.3678:13679.1373;598.3707:4344.2929;598.3737:1615.1252;598.3767:1040.3243;598.3797:719.5439;598.3826:515.6476,598.841:3.2077;598.844:444.5798;598.847:1964.3104;598.85:9151.3446;598.8529:22677.3317;598.8559:36939.3065;598.8589:41244.0875;598.8619:31683.6003;598.8648:17280.9635;598.8678:6543.2758;598.8708:2211.7745;598.8738:530.2178,599.3443:0.2798;599.3472:180.1318;599.3502:1184.1549;599.3532:4092.9685;599.3562:7488.8819;599.3592:9000.112;599.3621:9717.7317;599.3651:6246.2638;599.3681:1399.4756
MATCH       556     1.00    1.710   3    1193.699294     398.8869:0.0484;398.8893:64.3811;398.8917:581.5013;398.8942:3842.5494;398.8966:21713.9338;398.899:74801.9485;398.9015:235567.2532;398.9039:472371.7301;398.9063:537672.3666;398.9088:362738.4806;398.9112:139956.3271;398.9136:42558.8546;398.916:15379.5204;398.9185:6216.8228;398.9209:2111.1666;398.9233:1961.8833;398.9258:1169.8632;398.9282:891.6957,399.2247:567.9988;399.2271:2561.529;399.2296:14869.8278;399.232:40715.1227;399.2344:106786.7406;399.2369:242460.325;399.2393:351853.2815;399.2417:316638.8278;399.2441:170761.6907;399.2466:58489.3021;399.249:16721.426;399.2514:4549.1026;399.2539:1902.5049;399.2563:878.5209,399.5578:0.0195;399.5602:306.0049;399.5627:1319.4085;399.5651:6230.9257;399.5675:21901.8767;399.57:58987.8658;399.5724:109097.5169;399.5748:126416.678;399.5773:91262.6323;399.5797:39991.654;399.5821:11813.4474;399.5845:4296.9369;399.587:1454.628;399.5894:328.4129,399.8935:1003.2448;399.8959:966.0113;399.8983:1465.5361;399.9008:4262.3826;399.9032:10767.2143;399.9056:21574.9798;399.9081:30200.8162;399.9105:26513.2383;399.9129:13482.7157;399.9154:4680.78;399.9178:1779.9713;399.9202:918.2578,400.2341:5127.5291;400.2366:5811.0067;400.239:6912.5484;400.2414:5351.5486;400.2439:3981.2811;400.2463:2701.3327;400.2487:989.7198;400.2512:65.074;400.2536:0.04,400.5677:136.1337;400.5701:157.9788;400.5725:1619.8522;400.575:2800.1833;400.5774:2436.4369;400.5798:3.6775
MATCH       557     1.00    1.710   4    1193.699294     299.4181:3.1303;299.4202:504.5872;299.4223:2025.1985;299.4244:15192.7157;299.4265:62614.4196;299.4286:191093.9318;299.4307:320175.4957;299.4328:296067.3321;299.4349:146896.2462;299.4371:35175.0165;299.4392:8441.835;299.4413:3773.3949;299.4434:1974.5944;299.4455:1351.908;299.4476:641.1421;299.4497:173.2784;299.4518:57.4261,299.6708:0.3959;299.6729:202.9443;299.675:7162.318;299.6771:33832.1438;299.6792:113264.5835;299.6813:199523.7371;299.6834:197807.3599;299.6855:104653.0818;299.6876:30160.7755;299.6897:5581.9374;299.6918:2233.2451;299.6939:279.4774;299.696:0.0193,299.9235:1510.5553;299.9257:4924.5952;299.9278:17230.6402;299.9299:44162.0374;299.932:70837.4127;299.9341:67198.9352;299.9362:36428.532;299.9383:11134.4101;299.9404:2912.9626;299.9425:1208.1286;299.9446:1.7905,300.1785:3270.4007;300.1806:12389.9886;300.1827:21765.2468;300.1849:20669.4441;300.187:11442.616;300.1891:2038.0942;300.1912:302.615;300.1933:1.5947,300.4294:985.5659;300.4315:2217.5582;300.4336:2420.3022;300.4357:1686.2514;300.4378:438.6378;300.44:3.6845
MATCH       558     0.92    1.710   2    1193.699294     597.8437:20.7417;597.8467:714.7418;597.8496:2752.9912;597.8526:8009.3961;597.8556:17462.4558;597.8586:27063.0787;597.8615:24726.2345;597.8645:13868.0342;597.8675:5927.0595;597.8705:2331.4587;597.8734:1022.0122;597.8764:385.4758;597.8794:312.7858,598.3376:5.3017;598.3405:243.3951;598.3435:310.2366;598.3465:431.1236;598.3495:749.8572;598.3525:5136.25;598.3554:16696.5957;598.3584:32069.9062;598.3614:43968.1609;598.3644:39863.7494;598.3673:24725.7266;598.3703:10519.1518;598.3733:3465.3566;598.3763:1222.1282;598.3792:613.3873;598.3822:325.1517;598.3852:210.5213,598.8495:63.1873;598.8525:2790.5659;598.8555:11517.353;598.8585:32050.1208;598.8614:64312.8583;598.8644:88131.5512;598.8674:82985.0085;598.8704:54359.0758;598.8733:24119.4301;598.8763:7702.1052;598.8793:3080.8261;598.8823:1264.3781;598.8853:475.5396;598.8882:12.4221,599.3468:16.3063;599.3498:856.3853;599.3528:2138.1998;599.3557:7635.7453;599.3587:21436.7144;599.3617:57768.7531;599.3647:119551.8352;599.3677:165133.0502;599.3706:153892.9858;599.3736:98390.3688;599.3766:48061.3251;599.3796:21833.5959;599.3825:8157.3659;599.3855:3929.9532;599.3885:1445.1536;599.3915:509.1489,599.8473:2.7104;599.8503:207.3977;599.8532:1238.2395;599.8562:3543.5231;599.8592:14737.8062;599.8622:45192.6536;599.8652:103840.8337;599.8681:187866.6331;599.8711:236686.9351;599.8741:205641.5546;599.8771:123631.2702;599.8801:57137.8595;599.883:23928.5253;599.886:11264.0065;599.889:5868.1943;599.892:3692.1344;599.895:3015.8606;599.8979:2187.6466;599.9009:1217.991,600.3539:188.0055;600.3569:1434.9248;600.3599:3526.0161;600.3629:16707.2428;600.3658:51016.9176;600.3688:125546.6116;600.3718:210868.1906;600.3748:245829.7017;600.3778:194329.7598;600.3807:108432.4947;600.3837:46913.3346;600.3867:20202.1265;600.3897:9140.2542;600.3927:4039.9441;600.3956:1955.6342;600.3986:403.0672;600.4016:269.7937,600.8429:0.7753;600.8459:162.3202;600.8488:231.1922;600.8518:332.5323;600.8548:330.7525;600.8578:784.0791;600.8608:2994.3808;600.8638:7646.4082;600.8667:26689.3826;600.8697:64565.9173;600.8727:134472.0528;600.8757:189817.7289;600.8787:187439.7967;600.8816:125045.2856;600.8846:63621.1552;600.8876:25304.5994;600.8906:9223.5352;600.8936:4035.6259;600.8966:3601.9425,601.3559:117.8543;601.3589:593.5832;601.3619:822.4765;601.3649:2865.3469;601.3678:8379.5998;601.3708:24611.3459;601.3738:54465.2911;601.3768:90970.9838;601.3798:108794.6128;601.3828:91535.8838;601.3857:54626.1135;601.3887:27280.3357;601.3917:13616.2621;601.3947:6435.814;601.3977:2701.6496;601.4007:1547.4007;601.4036:1091.946;601.4066:572.013;601.4096:576.8365;601.4126:310.7364;601.4156:204.0199,601.8572:0.8385;601.8602:329.6191;601.8632:971.1091;601.8662:1800.6901;601.8691:3261.7683;601.8721:10752.1493;601.8751:20564.8249;601.8781:31199.2152;601.8811:42482.4313;601.8841:45083.7335;601.8871:30655.4126;601.89:15399.8466;601.893:5748.097;601.896:3252.7697;601.899:1788.9058;601.902:1162.2767;601.905:429.156;601.9079:184.8522;601.9109:0.3043,602.3707:329.3914;602.3737:2875.7199;602.3766:7146.2775;602.3796:12247.5283;602.3826:14262.8493;602.3856:12022.4931;602.3886:7447.6099;602.3916:3942.3313;602.3946:1398.8821;602.3975:345.1946;602.4005:124.8393
MATCH       559     0.91    1.710   3    1193.699294     398.8951:453.0209;398.8975:884.3495;398.8999:4613.7216;398.9024:12357.2136;398.9048:35227.5282;398.9072:74891.4554;398.9096:93272.0301;398.9121:68056.5676;398.9145:26985.9792;398.9169:8064.8676;398.9194:3470.5498;398.9218:1936.2852;398.9242:1934.212,399.2256:1094.0762;399.228:1789.6254;399.2304:4985.9773;399.2329:17765.4441;399.2353:37261.8238;399.2377:61853.8157;399.2402:102172.8479;399.2426:147189.956;399.245:149872.8241;399.2475:101433.3111;399.2499:43874.7458;399.2523:14433.5286;399.2548:4987.8252;399.2572:2586.0811;399.2596:1415.0933;399.262:811.9699;399.2645:622.1801,399.5635:466.6516;399.566:701.8966;399.5684:3084.6421;399.5708:13752.9368;399.5733:54381.586;399.5757:143174.5097;399.5781:259840.2098;399.5806:282877.3736;399.583:190313.869;399.5854:73104.3903;399.5878:21100.6448;399.5903:6316.9183;399.5927:2192.0406;399.5951:986.4082;399.5976:766.4912;399.6:636.8996;399.6024:365.3123;399.6049:215.2219,399.8943:194.3471;399.8968:514.2675;399.8992:719.5025;399.9016:2006.4636;399.9041:8549.0048;399.9065:31591.3291;399.9089:107169.3906;399.9114:274281.5218;399.9138:459084.4482;399.9162:485228.1713;399.9187:318903.2148;399.9211:131258.1014;399.9235:40154.6342;399.9259:16425.7433;399.9284:7781.368;399.9308:5768.7285;399.9332:3117.805;399.9357:1952.6857;399.9381:1528.3812;399.9405:1006.9254;399.943:423.9636;399.9454:283.6412,400.235:19065.0976;400.2374:19623.6636;400.2399:31404.2909;400.2423:80118.4019;400.2447:224107.9675;400.2472:508083.0959;400.2496:746900.0493;400.252:690620.1297;400.2545:394086.2127;400.2569:147467.1761;400.2593:46729.9004;400.2618:18049.6329;400.2642:6602.36;400.2666:3648.5802;400.2691:2727.7805,400.5685:1042.0318;400.5709:1552.963;400.5734:5087.2215;400.5758:22540.6764;400.5782:94180.5969;400.5807:290456.2932;400.5831:613515.6399;400.5855:804367.5771;400.588:654717.9498;400.5904:326539.0528;400.5928:109434.1657;400.5953:34937.7334;400.5977:12870.0018;400.6001:5572.5772;400.6026:4335.6867;400.605:3209.7607;400.6075:2926.7606;400.6099:2087.0153;400.6123:1960.3919;400.6148:1345.8325;400.6172:984.1416;400.6196:526.4143,400.8997:533.4923;400.9021:1178.3321;400.9046:1423.481;400.907:1576.8497;400.9094:8460.3943;400.9119:36842.082;400.9143:123314.9062;400.9168:329507.4667;400.9192:590780.1502;400.9216:656380.4249;400.9241:450394.2588;400.9265:196933.1292;400.9289:66047.0658;400.9314:25034.3409;400.9338:10972.4915;400.9362:7299.2137;400.9387:4308.8036;400.9411:3511.3132;400.9435:2985.1912;400.946:2394.5637;400.9484:1293.5942,401.2408:6283.5223;401.2432:6339.1386;401.2457:17462.0836;401.2481:47952.4321;401.2505:137177.5107;401.253:283117.7073;401.2554:394837.9775;401.2579:344463.9299;401.2603:192685.7118;401.2627:72796.6398;401.2652:23715.7058;401.2676:9934.2538;401.27:3414.5113;401.2725:2837.174,401.5747:656.7107;401.5772:1737.6001;401.5796:5214.271;401.582:15816.5152;401.5845:41909.7166;401.5869:94447.1019;401.5893:154491.3271;401.5918:160802.4656;401.5942:108792.3052;401.5967:47851.8025;401.5991:17674.5355;401.6015:6181.2515;401.604:2043.4848;401.6064:735.4517;401.6088:378.8594,401.9063:391.3221;401.9088:567.4098;401.9112:938.7197;401.9137:2250.9954;401.9161:4101.3047;401.9185:12173.0442;401.921:32396.3218;401.9234:54488.0313;401.9259:59631.9307;401.9283:45188.8794;401.9307:22327.2828;401.9332:8224.6475;401.9356:2149.0109;401.938:1746.2168;401.9405:1374.1473;401.9429:1027.7557;401.9454:341.0148;401.9478:308.6076;401.9502:292.1557
MATCH       560     0.92    1.710   4    1193.699294     299.424:25.0455;299.4261:1334.3702;299.4282:5587.1771;299.4303:19752.5665;299.4324:41019.6393;299.4345:47677.6517;299.4366:31919.938;299.4387:12263.8437;299.4408:3003.0633;299.4429:682.3121;299.445:649.1446;299.4471:606.4913;299.4492:417.6962;299.4513:256.3217;299.4534:268.0648;299.4555:156.6742,299.6682:1.7739;299.6703:139.9002;299.6724:435.9871;299.6745:435.0796;299.6766:440.8577;299.6787:5532.9439;299.6808:20738.8382;299.6829:50589.5372;299.6851:63803.0054;299.6872:49828.6146;299.6893:21640.2893;299.6914:8672.4799;299.6935:3425.3169;299.6956:928.0108;299.6977:813.4709;299.6998:181.8997,299.9252:773.4976;299.9273:1176.7625;299.9294:5088.9392;299.9315:25128.7816;299.9336:77388.9539;299.9357:141362.9128;299.9378:139639.8388;299.9399:76277.6298;299.942:20391.3866;299.9442:4701.9675;299.9463:1510.2839;299.9484:248.6914,300.1696:8.3128;300.1717:631.8982;300.1739:1687.9506;300.176:2004.7995;300.1781:1936.2462;300.1802:8140.1908;300.1823:31157.9603;300.1844:111011.4254;300.1865:229556.7037;300.1886:278731.7248;300.1907:193063.8358;300.1928:76181.3023;300.1949:20692.9365;300.197:7039.2854;300.1991:2624.0644;300.2013:1069.7639,300.4268:490.3313;300.4289:814.2515;300.4311:4838.2214;300.4332:22444.5352;300.4353:97900.4651;300.4374:259936.3628;300.4395:380041.0702;300.4416:315441.8225;300.4437:140940.9475;300.4458:38030.4926;300.4479:13227.7367;300.45:6868.522;300.4521:3521.9591;300.4543:2736.6105;300.4564:2234.6536;300.4585:1750.9319;300.4606:1146.036;300.4627:832.2932,300.6799:573.7779;300.682:3904.5839;300.6841:21203.6353;300.6863:89243.3362;300.6884:256949.7971;300.6905:412144.0467;300.6926:375830.4106;300.6947:197187.8726;300.6968:60236.8534;300.6989:19955.1029;300.701:7411.1085;300.7031:2380.8224;300.7052:1576.3664,300.9247:421.8024;300.9268:651.7862;300.9289:1046.7298;300.931:1499.2342;300.9331:3154.1246;300.9352:14851.0057;300.9373:60104.5519;300.9395:169516.0971;300.9416:296653.9805;300.9437:297237.3677;300.9458:174115.7351;300.9479:56488.1806;300.95:17771.7558;300.9521:9241.0702;300.9542:4824.1824;300.9563:2092.8103,301.1822:554.1411;301.1843:1410.1088;301.1864:7039.7774;301.1885:35721.9734;301.1907:106928.8154;301.1928:180146.7744;301.1949:178643.6387;301.197:105384.6997;301.1991:36964.0685;301.2012:11005.47;301.2033:4201.304;301.2054:1722.1422;301.2075:1105.3789;301.2097:1158.1689,301.4335:337.1365;301.4356:1536.3961;301.4377:5517.1867;301.4398:20787.7624;301.442:51314.6523;301.4441:79837.1654;301.4462:75354.4035;301.4483:44940.4737;301.4504:16370.7687;301.4525:5348.3798;301.4546:2501.0668;301.4567:1811.716;301.4588:1195.8808;301.461:848.2529;301.4631:352.1262;301.4652:2.066,301.6849:181.0291;301.687:482.3686;301.6891:2978.4203;301.6912:8613.5904;301.6934:19413.1312;301.6955:29732.5156;301.6976:26860.27;301.6997:13204.1667;301.7018:3995.8166;301.7039:1275.3882;301.706:833.4054;301.7081:305.1638;301.7103:67.4033
MATCH       561     0.86    1.710   2    1193.699294     nan:nan,598.3422:25.3209;598.3451:701.1297;598.3481:1191.5017;598.3511:3851.6212;598.3541:13492.8137;598.357:32236.6796;598.36:38755.193;598.363:33126.5317;598.366:17058.2716;598.3689:9020.9908;598.3719:3564.4153;598.3749:579.5499;598.3779:348.7887;598.3808:318.3292;598.3838:331.443,598.8392:1.6575;598.8422:62.8312;598.8452:227.402;598.8482:536.4183;598.8511:1630.9233;598.8541:5429.4817;598.8571:13769.8362;598.8601:28583.9722;598.863:39143.3204;598.866:35985.9683;598.869:20793.6256;598.872:10291.9733;598.875:4265.8234;598.8779:1614.0881;598.8809:511.8354,599.3395:5.7783;599.3425:228.3771;599.3454:531.408;599.3484:589.1979;599.3514:1264.6128;599.3544:2654.5252;599.3573:11081.6379;599.3603:30324.7886;599.3633:61145.3676;599.3663:82358.258;599.3693:73025.8767;599.3722:45848.5034;599.3752:21700.5417;599.3782:9565.6721;599.3812:3914.1976;599.3842:1240.2937;599.3871:430.6335;599.3901:302.8019,599.8489:22.3156;599.8519:1126.4562;599.8548:3280.3727;599.8578:9637.527;599.8608:26798.5604;599.8638:66693.358;599.8668:133830.1736;599.8697:190703.2403;599.8727:185396.1229;599.8757:116552.6841;599.8787:51218.3283;599.8817:18905.826;599.8846:9395.2856;599.8876:5026.2214;599.8906:3317.8322;599.8936:1738.6174;599.8966:1077.1162,600.3525:351.9614;600.3555:373.5839;600.3585:3794.3787;600.3615:19757.5711;600.3645:66957.5397;600.3674:160721.9474;600.3704:286159.8036;600.3734:347487.1631;600.3764:289065.1707;600.3794:165420.381;600.3823:72283.0245;600.3853:27702.9987;600.3883:10039.182;600.3913:3090.8845,600.8534:2.4622;600.8564:279.731;600.8594:2526.6774;600.8624:12927.4406;600.8653:46351.2988;600.8683:114900.3496;600.8713:246896.9527;600.8743:385686.0648;600.8773:413210.5077;600.8802:298930.5001;600.8832:152933.3815;600.8862:63572.8046;600.8892:29039.2226;600.8922:16055.0579;600.8952:8960.977;600.8981:5239.3201;600.9011:4068.9029;600.9041:3144.0917;600.9071:2201.5388,601.3485:42.0197;601.3515:70.2199;601.3545:462.2186;601.3575:468.831;601.3605:1028.0296;601.3635:5367.115;601.3664:17644.7579;601.3694:58896.4219;601.3724:142057.0559;601.3754:270889.964;601.3784:356589.462;601.3814:324387.7385;601.3843:203586.2317;601.3873:93462.6989;601.3903:40838.2436;601.3933:19464.9353;601.3963:8593.7838;601.3993:3706.0142;601.4022:1675.1165;601.4052:1350.6526;601.4082:504.9545;601.4112:211.4995;601.4142:0.0249,601.8588:0.9751;601.8618:1042.831;601.8648:2954.1723;601.8677:9163.3747;601.8707:23377.0065;601.8737:60012.8986;601.8767:130778.3039;601.8797:196129.0491;601.8827:208689.1879;601.8856:152653.3839;601.8886:83085.8325;601.8916:34990.8727;601.8946:15024.2475;601.8976:7341.3686;601.9006:3978.112;601.9036:2189.3638;601.9065:890.2376;601.9095:624.352,602.3633:778.6866;602.3663:1004.9485;602.3693:1303.3429;602.3722:6410.4431;602.3752:22386.8945;602.3782:52386.3495;602.3812:77635.5212;602.3842:84025.5898;602.3872:62631.1151;602.3902:35660.4185;602.3931:14963.3116;602.3961:5173.9499;602.3991:2501.8274;602.4021:1662.6158;602.4051:607.0775;602.4081:3.9081,602.865:248.9572;602.868:285.5802;602.871:380.3327;602.874:2279.1854;602.8769:5834.0214;602.8799:13798.2386;602.8829:19777.0371;602.8859:22045.479;602.8889:18070.5381;602.8919:10761.608;602.8949:4618.0067;602.8979:1075.2111;602.9008:762.0043;602.9038:750.0813,603.3669:24.4569;603.3699:375.5439;603.3729:610.4104;603.3759:594.3305;603.3789:910.1975;603.3819:3314.7861;603.3849:4667.2663;603.3878:5180.7189;603.3908:3801.1404;603.3938:3196.8289;603.3968:2128.9837;603.3998:656.6096;603.4028:11.6058
MATCH       562     0.85    1.710   3    1193.699294     398.8946:15.8538;398.897:621.3743;398.8994:3304.1811;398.9019:13031.734;398.9043:44700.1179;398.9067:82484.9467;398.9091:91273.9349;398.9116:57149.0338;398.914:20945.6563;398.9164:7127.6683;398.9189:3781.4036;398.9213:1756.695;398.9237:869.8349,nan:nan,399.5655:44.938;399.5679:2264.7077;399.5703:8109.2017;399.5728:26655.2704;399.5752:60787.7548;399.5776:97054.6603;399.5801:91336.7928;399.5825:52549.0427;399.5849:17495.2075;399.5873:5322.1494;399.5898:1547.5913;399.5922:831.9044;399.5946:458.5697,399.8963:285.0332;399.8987:370.9144;399.9011:1423.6174;399.9036:3915.1837;399.906:16362.3777;399.9084:54182.5603;399.9108:131917.4073;399.9133:202250.3384;399.9157:189398.5383;399.9181:112382.3576;399.9206:42364.2334;399.923:15002.0166;399.9254:10336.1703;399.9279:7698.9371;399.9303:3941.2603;399.9327:2305.5167;399.9352:847.5308,400.2174:803.5479;400.2199:3811.281;400.2223:5134.5101;400.2247:6942.8355;400.2272:13496.6355;400.2296:20231.4796;400.232:23869.3804;400.2345:22950.2899;400.2369:24658.5619;400.2394:35589.3729;400.2418:73601.6361;400.2442:178620.6636;400.2467:385719.4506;400.2491:529939.0642;400.2515:458851.5718;400.254:242875.9685;400.2564:88987.0753;400.2588:28463.2703;400.2613:9495.5995;400.2637:3347.5078;400.2661:2641.1835,400.5631:65.5043;400.5656:271.159;400.568:887.7518;400.5704:1197.4167;400.5729:8709.6182;400.5753:33540.4941;400.5777:121336.9448;400.5802:368038.5457;400.5826:745553.1822;400.585:931753.0812;400.5875:715859.2147;400.5899:340007.3473;400.5923:115387.9263;400.5948:32490.1554;400.5972:12204.3996;400.5996:5537.6279;400.6021:3181.5417;400.6045:2383.5566;400.6069:1442.0801;400.6094:1092.2544,400.8968:1100.848;400.8992:1623.1005;400.9016:2695.9315;400.9041:3897.6311;400.9065:4477.1406;400.9089:14050.5354;400.9114:57899.674;400.9138:212606.1158;400.9162:615261.6931;400.9187:1092282.8188;400.9211:1179182.877;400.9236:769941.5455;400.926:307782.5479;400.9284:97307.6115;400.9309:34448.909;400.9333:15998.3806;400.9357:8295.0519;400.9382:4989.6191;400.9406:4462.4021;400.943:2163.0177;400.9455:2025.832;400.9479:1856.5356;400.9503:1135.2586;400.9528:854.8789,401.2403:9662.9312;401.2427:10541.3311;401.2452:31842.1483;401.2476:116591.567;401.25:334412.169;401.2525:710811.2642;401.2549:970902.9795;401.2573:840680.4365;401.2598:441156.5663;401.2622:148287.1177;401.2647:46748.0215;401.2671:19614.555;401.2695:8065.8136;401.272:5121.1082,401.5718:1518.5621;401.5742:1893.4993;401.5766:2759.3037;401.5791:10187.4371;401.5815:39733.2602;401.584:135530.8738;401.5864:320858.445;401.5888:523092.5038;401.5913:539788.3082;401.5937:356723.2152;401.5961:147996.6572;401.5986:46781.0026;401.601:15155.8371;401.6035:5540.8907;401.6059:3134.3339;401.6083:2417.4501;401.6108:2305.896;401.6132:1932.3928;401.6157:1745.6485;401.6181:781.4216;401.6205:705.8931;401.623:570.7724,401.8985:490.899;401.9009:1032.862;401.9034:1047.8597;401.9058:1160.7965;401.9083:1429.3802;401.9107:2642.1914;401.9131:4374.8091;401.9156:11932.8405;401.918:46334.2169;401.9205:118095.7114;401.9229:207808.8708;401.9253:234065.6843;401.9278:174403.7331;401.9302:79298.3323;401.9327:26818.1219;401.9351:8801.8791;401.9375:3839.0846;401.94:2215.6653;401.9424:1303.1134,402.2449:1065.2984;402.2473:2763.4082;402.2498:4594.4699;402.2522:11570.6187;402.2547:29022.9096;402.2571:58844.2075;402.2595:77071.2143;402.262:63636.8105;402.2644:31373.6205;402.2669:10159.4776;402.2693:5072.0768;402.2717:1877.3194;402.2742:1108.3937;402.2766:806.2548;402.2791:758.4795,402.5792:520.1674;402.5817:1483.3875;402.5841:2422.0547;402.5866:2934.5296;402.589:5797.9041;402.5915:10700.852;402.5939:14680.0155;402.5963:14375.4483;402.5988:8924.3657;402.6012:3544.9103;402.6037:1229.6854;402.6061:777.6972;402.6085:51.9092;402.611:0.8308
MATCH       563     0.86    1.710   4    1193.699294     nan:nan,299.6744:15.4944;299.6765:953.6807;299.6787:6488.1854;299.6808:18699.9704;299.6829:34504.5903;299.685:37343.9308;299.6871:24310.523;299.6892:7478.8178;299.6913:2150.8965;299.6934:784.6724;299.6955:257.4037,299.9251:4.2397;299.9272:352.4941;299.9293:4720.0806;299.9314:14561.3606;299.9335:32071.5933;299.9356:39670.8449;299.9377:29228.801;299.9399:12232.4672;299.942:3707.2559;299.9441:1875.9752;299.9462:1019.5184;299.9483:448.7006;299.9504:218.6686;299.9525:1.3529,300.1801:3326.9152;300.1822:13488.9006;300.1843:38284.2608;300.1864:75850.477;300.1885:77170.8995;300.1906:46949.0049;300.1927:13407.811;300.1948:5196.4373;300.197:1845.2258;300.1991:1392.0508;300.2012:1173.7932;300.2033:256.6154,300.4268:223.8147;300.4289:974.4463;300.431:4461.3791;300.4331:19449.7387;300.4352:73830.4377;300.4373:172413.8446;300.4394:207717.1923;300.4415:139576.9909;300.4436:49564.1606;300.4457:13546.8091;300.4478:6273.8344;300.4499:2999.3028;300.4521:1880.9727;300.4542:943.4689;300.4563:276.0089,300.6735:945.5558;300.6756:1287.899;300.6777:1713.0394;300.6798:2058.369;300.682:6703.1711;300.6841:30208.7033;300.6862:114386.3378;300.6883:287968.3467;300.6904:395544.7925;300.6925:310506.2123;300.6946:127072.4745;300.6967:35225.1408;300.6988:14038.1098;300.7009:7041.1483;300.703:4443.279;300.7052:3526.8008;300.7073:2877.4505;300.7094:1749.4498;300.7115:1060.2186;300.7136:639.3337,300.9288:326.0996;300.9309:692.1299;300.933:5065.7033;300.9351:26940.4907;300.9373:110725.1564;300.9394:320759.9955;300.9415:490089.8122;300.9436:427961.6146;300.9457:200892.482;300.9478:56480.9998;300.9499:18912.4605;300.952:8546.2347;300.9541:4762.1767;300.9563:3171.452;300.9584:2503.1261;300.9605:689.8538,301.1758:976.6486;301.1779:1592.2288;301.18:1555.9454;301.1821:1723.4244;301.1842:4250.0457;301.1863:20392.528;301.1885:92303.6473;301.1906:254255.5099;301.1927:395657.9374;301.1948:356808.1827;301.1969:182302.9315;301.199:59042.074;301.2011:20646.6636;301.2032:9815.136;301.2053:3798.0695;301.2075:1892.0817,301.4334:753.3346;301.4355:4357.0468;301.4376:16382.7131;301.4398:58164.5718;301.4419:155680.5763;301.444:240005.0433;301.4461:218247.6831;301.4482:116617.3886;301.4503:35866.4647;301.4524:9861.9721;301.4545:3962.3119;301.4566:2238.7577;301.4588:1745.639;301.4609:738.9736;301.463:766.1441,301.6827:1.2675;301.6848:275.1791;301.6869:3010.0427;301.689:12014.0881;301.6912:35840.1021;301.6933:73920.9483;301.6954:96168.6536;301.6975:77453.9271;301.6996:35872.1414;301.7017:9767.6096;301.7038:3583.6484;301.7059:1023.7122;301.7081:417.4802,301.9321:404.6115;301.9342:439.4835;301.9363:647.249;301.9384:2077.7837;301.9405:6117.8643;301.9427:17161.0074;301.9448:27253.3416;301.9469:28964.124;301.949:20102.113;301.9511:10824.9858;301.9532:5203.076;301.9553:2244.7542;301.9575:777.5255;301.9596:10.0596,302.1837:366.3144;302.1858:509.8654;302.1879:1125.632;302.19:1659.0549;302.1922:2847.2845;302.1943:6837.2473;302.1964:9411.5114;302.1985:9188.4327;302.2006:5285.4234;302.2027:2006.829;302.2048:459.6625
MATCH       564     0.88    1.710   2    1193.699294     nan:nan,598.3448:6.3504;598.3477:431.9386;598.3507:2858.4119;598.3537:12183.8824;598.3567:25951.1633;598.3596:39165.7952;598.3626:42697.2258;598.3656:29795.0784;598.3686:13501.3938;598.3715:3704.0785;598.3745:1413.7921;598.3775:703.3108;598.3805:263.5788;598.3835:3.7183,598.8448:1.8092;598.8478:230.1978;598.8508:854.4497;598.8538:3733.8107;598.8567:14629.3024;598.8597:31659.9961;598.8627:45078.817;598.8657:46264.2607;598.8686:29285.0712;598.8716:14127.0601;598.8746:2952.7248;598.8776:1077.3291,599.351:220.4907;599.354:2424.795;599.357:8566.4494;599.36:25542.5965;599.363:55572.2389;599.3659:87504.07;599.3689:97449.6016;599.3719:73250.3344;599.3749:37337.8785;599.3779:14748.0653;599.3808:5768.5799;599.3838:984.4767;599.3868:409.334,599.8456:336.8468;599.8485:439.036;599.8515:1147.5332;599.8545:3557.3223;599.8575:7456.9189;599.8605:24551.9476;599.8634:72847.7165;599.8664:154637.6708;599.8694:237055.5819;599.8724:245917.1675;599.8754:169226.9061;599.8783:83777.8515;599.8813:33314.5936;599.8843:12536.9439;599.8873:5596.5356;599.8903:3033.0261,600.3492:298.6112;600.3522:339.3873;600.3552:1823.7041;600.3582:5661.0748;600.3612:19368.2051;600.3641:63982.1028;600.3671:160911.6029;600.3701:313718.1516;600.3731:430299.7931;600.3761:404205.9171;600.379:263068.4079;600.382:122317.723;600.385:50349.7169;600.388:21327.1064;600.391:11014.3267;600.3939:5164.1849;600.3969:1060.9725,600.8561:666.9234;600.8591:2227.7954;600.862:10784.6971;600.865:35173.3122;600.868:107310.3137;600.871:249773.555;600.874:427646.3256;600.877:513022.1552;600.8799:422345.8679;600.8829:237377.704;600.8859:101701.1041;600.8889:41418.6553;600.8919:19038.9329;600.8949:9882.2572;600.8978:7233.0926;600.9008:5871.0289;600.9038:4174.479;600.9068:2752.696;600.9098:1125.9444,601.3542:2.0571;601.3572:282.923;601.3602:1684.6929;601.3632:4325.8312;601.3661:17240.9199;601.3691:51115.7819;601.3721:128325.1296;601.3751:266238.0715;601.3781:393355.1358;601.3811:401258.7422;601.384:276256.1828;601.387:139143.0188;601.39:52418.6547;601.393:23107.9263;601.396:7527.215;601.399:4812.4015;601.4019:2454.5437;601.4049:1149.2911;601.4079:513.3603;601.4109:292.9129,601.8525:0.5153;601.8555:162.2095;601.8585:240.0398;601.8615:993.8504;601.8645:1491.0509;601.8675:7525.8585;601.8704:22738.4408;601.8734:58541.7277;601.8764:120866.2513;601.8794:201566.541;601.8824:233936.4947;601.8854:185581.6904;601.8884:102000.2883;601.8913:42056.4114;601.8943:16035.4709;601.8973:7231.9931;601.9003:4601.9428;601.9033:2885.9402;601.9063:2220.2122;601.9092:1378.2689;601.9122:930.35;601.9152:755.2986;601.9182:458.747;601.9212:268.4066;601.9242:1.6858,602.36:7.5234;602.363:432.2034;602.366:561.4798;602.369:1324.7129;602.372:6965.2337;602.375:18632.3969;602.3779:43192.6162;602.3809:70155.11;602.3839:88823.0705;602.3869:74308.9217;602.3899:45364.0555;602.3929:19533.5418;602.3959:8578.3077;602.3988:3639.4001;602.4018:1951.2235;602.4048:497.7849;602.4078:352.418,602.8677:3.4499;602.8707:434.9121;602.8737:1999.6535;602.8767:5194.5688;602.8797:12763.1277;602.8827:19359.4035;602.8857:24648.7581;602.8886:23481.4733;602.8916:16301.8317;602.8946:6349.6583;602.8976:2563.6411;602.9006:1027.5222;602.9036:6.0354,603.3757:13.7002;603.3786:1065.8623;603.3816:3387.4779;603.3846:5483.8224;603.3876:5932.4169;603.3906:2748.723;603.3936:741.5739;603.3966:446.4233
MATCH       565     0.86    1.710   3    1193.699294     nan:nan,399.2229:223.1105;399.2253:914.4053;399.2278:1218.0059;399.2302:5827.2239;399.2326:24923.5426;399.2351:50406.4151;399.2375:73209.1122;399.2399:100122.7507;399.2423:126430.2362;399.2448:125852.3821;399.2472:78157.6768;399.2496:30904.761;399.2521:6381.8885;399.2545:2571.415;399.2569:1059.3451;399.2594:466.2543,399.5608:4.9163;399.5633:253.7757;399.5657:453.4459;399.5681:1446.8772;399.5706:6819.3305;399.573:26540.0624;399.5754:73737.321;399.5779:122825.7866;399.5803:130202.3578;399.5827:86066.6658;399.5852:34980.8742;399.5876:9968.096;399.59:2032.235;399.5925:584.2558,399.9014:58.7099;399.9038:3364.0034;399.9062:18717.2703;399.9087:61054.7245;399.9111:159408.1455;399.9135:265651.7888;399.916:268278.3737;399.9184:167624.1617;399.9208:66620.4534;399.9233:22827.4478;399.9257:5990.6765;399.9281:4519.1214;399.9306:3091.7668;399.933:913.5319;399.9354:381.8243;399.9379:7.2694,400.2347:24186.7;400.2372:23978.4037;400.2396:36260.0909;400.242:72911.9112;400.2445:187326.7813;400.2469:425644.4461;400.2493:648345.9243;400.2518:605578.6856;400.2542:339515.4525;400.2566:111748.4562;400.2591:28353.0552;400.2615:9096.0363;400.2639:5486.9503;400.2664:3681.1321;400.2688:2202.4726;400.2712:1085.8041,400.5634:626.3295;400.5658:971.833;400.5682:2122.1116;400.5707:2670.593;400.5731:6483.8223;400.5755:28399.1309;400.578:116258.797;400.5804:366653.5202;400.5828:853395.4484;400.5853:1155530.6481;400.5877:962064.7853;400.5901:466414.9281;400.5926:155536.5714;400.595:47657.7381;400.5974:17495.3355;400.5999:7724.1;400.6023:4956.305;400.6048:3605.326;400.6072:3209.4034;400.6096:3098.2366;400.6121:2471.6524;400.6145:1808.3941;400.6169:982.0902;400.6194:526.3683;400.6218:1.5758,400.8994:727.7434;400.9019:862.5425;400.9043:959.2333;400.9067:2460.3931;400.9092:11492.8576;400.9116:61424.5152;400.914:218836.1781;400.9165:633037.1146;400.9189:1221975.2294;400.9214:1400114.5458;400.9238:976387.4284;400.9262:404643.8671;400.9287:128391.2353;400.9311:44706.3463;400.9335:19009.1105;400.936:11590.8402;400.9384:7828.2102;400.9408:6946.4532;400.9433:6106.4171;400.9457:4607.9991;400.9482:2473.1395;400.9506:1443.4176,401.2405:12818.4656;401.243:12415.088;401.2454:33537.8443;401.2478:105307.2315;401.2503:315319.5635;401.2527:726071.3778;401.2551:1081771.1194;401.2576:1009679.957;401.26:588190.3966;401.2625:221271.8232;401.2649:67504.513;401.2673:26074.7874;401.2698:12732.3901;401.2722:5926.308;401.2746:4636.1819;401.2771:3490.7717;401.2795:1829.5494;401.282:675.0221,401.5744:1.4132;401.5769:1377.8913;401.5793:7771.103;401.5818:32032.286;401.5842:118378.5948;401.5866:314652.8164;401.5891:561698.7961;401.5915:631329.3233;401.5939:449146.8831;401.5964:201963.0396;401.5988:68665.5279;401.6013:21558.3655;401.6037:8421.36;401.6061:6421.0957;401.6086:4051.6021;401.611:1892.7381;401.6135:808.3878,401.9109:272.9982;401.9134:3036.9547;401.9158:12275.8167;401.9183:38848.3942;401.9207:106475.1955;401.9231:197223.1477;401.9256:244329.6438;401.928:196361.7639;401.9305:109975.6059;401.9329:41580.2443;401.9353:14932.5591;401.9378:6190.5683;401.9402:2701.8404;401.9427:2123.9594;401.9451:1156.9251,402.2476:1875.7572;402.25:3144.4658;402.2525:10712.2526;402.2549:32395.4055;402.2573:64675.9288;402.2598:81941.4711;402.2622:70025.0138;402.2647:39733.5942;402.2671:15289.3478;402.2695:2846.5268;402.272:1754.9435;402.2744:1446.9493;402.2769:751.394;402.2793:400.2249;402.2817:4.5012,402.5844:2529.3852;402.5868:3330.6477;402.5892:8601.9707;402.5917:14411.7817;402.5941:18597.6231;402.5966:16000.9098;402.599:9378.1154;402.6015:4343.1212;402.6039:1727.2162;402.6063:1460.2279;402.6088:1041.1382;402.6112:634.7162;402.6137:328.0941
MATCH       566     0.88    1.710   4    1193.699294     nan:nan,299.677:66.3969;299.6791:3597.8355;299.6812:14693.4271;299.6833:32021.6535;299.6854:36345.8511;299.6875:23315.8777;299.6896:7587.1246;299.6918:1880.6369;299.6939:667.148;299.696:410.0486,299.9171:3.6648;299.9193:262.4108;299.9214:292.0748;299.9235:297.991;299.9256:304.5426;299.9277:863.129;299.9298:3377.9025;299.9319:13351.2034;299.934:33865.4454;299.9361:43978.8425;299.9382:31354.4103;299.9403:11246.9432;299.9424:3227.0925;299.9445:958.3472,300.17:14.0161;300.1721:1092.8916;300.1742:1922.5219;300.1763:2227.0934;300.1784:2314.3637;300.1806:6381.2386;300.1827:19471.4089;300.1848:50978.4616;300.1869:87266.3511;300.189:85473.2715;300.1911:47518.4583;300.1932:12468.7783;300.1953:3208.3553;300.1974:541.3844;300.1995:260.211,300.4272:4.1867;300.4293:586.8083;300.4314:3612.7607;300.4335:19550.3754;300.4357:74777.1162;300.4378:170925.6732;300.4399:217597.4198;300.442:157186.4529;300.4441:60783.4533;300.4462:14606.4259;300.4483:6596.9312;300.4504:3466.8212;300.4525:1996.2422;300.4546:2039.7032;300.4567:1163.6296,300.6782:4.5345;300.6803:894.826;300.6824:5246.3698;300.6845:27070.2189;300.6866:105512.274;300.6887:266788.8759;300.6909:376319.2835;300.693:299200.4577;300.6951:127304.6953;300.6972:29309.2145;300.6993:9852.013;300.7014:5119.2667;300.7035:4150.0469;300.7056:2521.279;300.7077:1551.2218,300.9293:1.6237;300.9314:761.7492;300.9335:5311.6241;300.9356:26559.9884;300.9377:104048.8968;300.9398:286582.1011;300.9419:450018.0209;300.9441:401571.5538;300.9462:200456.6653;300.9483:57686.3065;300.9504:18033.9533;300.9525:7301.8622;300.9546:5203.1897;300.9567:4007.8708;300.9588:2805.8236;300.9609:1893.8513;300.963:1348.9635;300.9652:1339.2637;300.9673:933.7169,301.1826:1089.722;301.1847:3314.9221;301.1868:20759.6977;301.1889:88664.9812;301.191:255071.3084;301.1931:398995.6709;301.1952:363886.1621;301.1974:181626.8807;301.1995:48784.145;301.2016:13123.5042;301.2037:6152.7373;301.2058:2739.5909;301.2079:1074.1221;301.21:818.8569,301.4318:312.6073;301.4339:1303.4317;301.436:2311.1912;301.4381:12043.1205;301.4402:47996.8755;301.4423:135030.5086;301.4444:212105.5893;301.4465:191861.6083;301.4487:96845.9252;301.4508:26923.7344;301.4529:7431.3767;301.455:3339.8081;301.4571:2215.9191;301.4592:1363.8699,301.6853:215.3205;301.6874:2367.0123;301.6895:9561.3746;301.6916:28199.6854;301.6937:63998.9276;301.6958:88372.0293;301.698:73996.8173;301.7001:32732.6556;301.7022:9097.1198;301.7043:1926.0435;301.7064:1018.5232;301.7085:369.4542;301.7106:3.0368,301.9347:6.4363;301.9368:712.4178;301.9389:1680.4537;301.941:4502.8793;301.9431:13246.3171;301.9452:24152.4508;301.9473:28398.3696;301.9495:18875.1376;301.9516:7395.2189;301.9537:2279.1063;301.9558:620.5439;301.9579:641.4322;301.96:353.4792;301.9621:4.1936,302.1905:826.5091;302.1926:3288.7966;302.1947:5647.982;302.1968:8164.9776;302.199:7844.5577;302.2011:4536.9971;302.2032:1194.0312;302.2053:19.1959
MATCH       567     0.85    1.710   2    1193.699294     597.8442:13.3128;597.8471:541.3797;597.8501:5713.267;597.8531:18778.9738;597.8561:34445.7505;597.859:38422.9045;597.862:24972.6909;597.865:10987.864;597.868:2984.9313;597.8709:884.3351;597.8739:404.5904,nan:nan,598.8441:4.1469;598.847:172.6812;598.85:1018.8376;598.853:3862.2303;598.856:11002.2745;598.8589:23096.5693;598.8619:34370.5317;598.8649:31095.3374;598.8679:20397.3267;598.8708:10167.4592;598.8738:4117.5009;598.8768:1267.7358;598.8798:567.6648;598.8828:501.79;598.8857:414.1318;598.8887:417.2995;598.8917:314.9933,599.3503:9.2612;599.3532:560.5167;599.3562:4565.7938;599.3592:16716.9101;599.3622:38447.1474;599.3652:61941.7942;599.3681:70369.6515;599.3711:52088.3094;599.3741:25355.8822;599.3771:10178.7464;599.38:4343.6833;599.383:1664.3022;599.386:425.5243;599.389:163.1668,599.8507:287.6198;599.8537:913.1366;599.8567:5356.0524;599.8597:19622.4641;599.8626:52173.8477;599.8656:107933.8828;599.8686:160015.6859;599.8716:167319.2701;599.8746:121549.5777;599.8775:60649.752;599.8805:25044.7025;599.8835:8413.211;599.8865:4446.6091;599.8895:3378.5645;599.8924:3536.8975;599.8954:2700.983;599.8984:1368.3467,600.3454:2.3439;600.3484:304.5241;600.3514:635.1786;600.3544:1327.9152;600.3574:4277.1592;600.3603:12575.5042;600.3633:46292.1727;600.3663:123497.6272;600.3693:252831.8178;600.3723:358723.257;600.3752:348707.433;600.3782:230806.2325;600.3812:113924.3268;600.3842:48161.0127;600.3872:17995.2984;600.3901:8195.8433;600.3931:5106.7849;600.3961:3018.4261;600.3991:2491.4701;600.4021:1442.1595;600.4051:649.3577;600.408:517.8777;600.411:207.9967,600.8523:0.6471;600.8553:206.8822;600.8582:1539.2656;600.8612:12274.1328;600.8642:33775.0877;600.8672:90917.5624;600.8702:213915.7064;600.8732:401831.6009;600.8761:526209.6527;600.8791:457946.9157;600.8821:269586.2173;600.8851:121110.4008;600.8881:49086.1947;600.891:23617.5773;600.894:13961.9233;600.897:9137.3048;600.9:5830.7334;600.903:5075.4024;600.906:2571.5269;600.9089:2058.1853;600.9119:1988.507,601.3593:0.0854;601.3623:3063.7091;601.3653:17731.0664;601.3683:55202.3783;601.3713:139172.9592;601.3742:276136.9513;601.3772:431533.6385;601.3802:470448.2996;601.3832:350906.1849;601.3862:178797.5314;601.3892:74104.8923;601.3921:31519.8842;601.3951:14519.9277;601.3981:6359.2722;601.4011:3505.7453;601.4041:1491.0584;601.4071:934.4226;601.41:724.9911;601.413:626.9776;601.416:540.536;601.419:336.8578;601.422:164.0826;601.425:0.5483,601.8636:513.2919;601.8666:5685.7466;601.8696:19448.8998;601.8726:57538.6136;601.8756:133406.1701;601.8785:234772.828;601.8815:298377.7615;601.8845:258096.2409;601.8875:153873.9964;601.8905:64859.6236;601.8935:27546.5207;601.8964:12648.9647;601.8994:7035.7609;601.9024:4541.441;601.9054:2992.7103;601.9084:1607.8229;601.9114:744.7855;601.9144:130.0564;601.9173:0.7652,602.3621:231.0889;602.3651:858.5363;602.3681:2331.4938;602.3711:8168.2382;602.3741:22653.4944;602.3771:51372.8011;602.3801:95168.2399;602.383:125655.3338;602.386:116304.1953;602.389:74679.5522;602.392:34907.7912;602.395:14497.2187;602.398:5815.5455;602.401:2332.8544;602.4039:1154.1891;602.4069:332.2619;602.4099:5.1651,602.8698:736.9266;602.8728:1423.5243;602.8758:4299.2135;602.8788:11941.4959;602.8818:27363.1913;602.8848:35703.3575;602.8878:34317.1811;602.8907:23351.9903;602.8937:11340.7838;602.8967:4144.0733;602.8997:1511.4619;602.9027:792.8691;602.9057:411.696;602.9087:104.4013,603.3748:338.6001;603.3777:731.5428;603.3807:2626.8264;603.3837:6459.9595;603.3867:7385.6097;603.3897:7102.2864;603.3927:4667.2127;603.3957:2533.3081;603.3987:970.9198;603.4016:547.6727;603.4046:166.1445;603.4076:3.9173
MATCH       568     0.84    1.710   3    1193.699294     398.8958:32.2201;398.8982:1503.8479;398.9007:6518.3274;398.9031:26562.0125;398.9055:70753.9075;398.9079:101355.5861;398.9104:82713.8794;398.9128:37934.663;398.9152:11980.2822;398.9177:4454.4323;398.9201:1818.6418;398.9225:680.8158,nan:nan,399.5643:13.4507;399.5667:937.7005;399.5691:4455.8961;399.5716:16091.3439;399.574:47111.6963;399.5764:80906.9828;399.5789:86929.4261;399.5813:58311.3012;399.5837:23868.6062;399.5861:6793.9898;399.5886:3123.3024;399.591:1582.4414;399.5934:261.8626;399.5959:5.054,399.8999:441.4862;399.9024:997.3273;399.9048:6117.3693;399.9072:24447.0755;399.9097:67242.1633;399.9121:118558.9383;399.9145:137709.9009;399.9169:101826.6409;399.9194:49045.4325;399.9218:17435.0939;399.9242:7637.3047;399.9267:4737.5888;399.9291:2863.9043;399.9315:2106.0157;399.934:1317.5526;399.9364:909.4121;399.9388:314.0602;399.9413:3.6261,400.2138:312.3699;400.2162:356.4596;400.2187:659.9056;400.2211:1519.2256;400.2235:3034.6247;400.226:9632.0424;400.2284:12774.4253;400.2308:15516.6769;400.2333:16743.1143;400.2357:16270.4357;400.2382:21763.0738;400.2406:35225.6056;400.243:79080.4795;400.2455:194298.1799;400.2479:355542.3457;400.2503:404399.07;400.2528:279010.7729;400.2552:114515.2559;400.2576:31767.9325;400.2601:10590.4708;400.2625:4475.9888;400.2649:2012.9793;400.2674:2080.1312,400.5644:1.3534;400.5668:439.7693;400.5692:1244.2886;400.5717:3345.2554;400.5741:14946.74;400.5765:55659.5581;400.579:187145.3693;400.5814:496944.2449;400.5838:827430.4062;400.5863:820375.1957;400.5887:485292.0049;400.5911:179043.126;400.5936:57312.8657;400.596:23958.9661;400.5984:10946.8129;400.6009:6435.4878;400.6033:4899.762;400.6057:4095.7323;400.6082:2903.2001;400.6106:1892.6903;400.6131:1072.7966,400.9004:358.6174;400.9029:948.9957;400.9053:1672.8389;400.9077:6913.0031;400.9102:33638.2371;400.9126:129781.5827;400.915:415123.2981;400.9175:926259.8428;400.9199:1263739.6416;400.9224:1072841.8747;400.9248:538529.5209;400.9272:178172.0496;400.9297:59164.0117;400.9321:28201.086;400.9345:14194.8577;400.937:8715.1469;400.9394:6283.4868;400.9418:4861.5985;400.9443:3971.2133;400.9467:2688.9133;400.9491:2781.5805;400.9516:2440.5263,401.2391:7861.5819;401.2415:8997.6166;401.244:19924.3417;401.2464:67273.9954;401.2488:220195.5566;401.2513:574377.9808;401.2537:1022399.8444;401.2561:1125601.7684;401.2586:761238.3885;401.261:312090.3933;401.2635:94682.4648;401.2659:34042.7674;401.2683:15277.1996;401.2708:7656.6492;401.2732:5876.8931;401.2756:4502.9393;401.2781:3668.7928;401.2805:1998.1868;401.283:1875.0158,401.5681:396.2417;401.5706:380.1083;401.573:971.9983;401.5754:1415.6877;401.5779:6375.7925;401.5803:27093.7924;401.5828:98622.5058;401.5852:265312.9783;401.5876:543159.7622;401.5901:716598.5238;401.5925:609052.5108;401.5949:317225.782;401.5974:107667.0877;401.5998:33880.6345;401.6023:12124.1356;401.6047:5197.1881;401.6071:5055.2882;401.6096:3655.2478;401.612:2629.4851;401.6145:1333.5162;401.6169:1133.7488,401.9095:485.4206;401.9119:3429.8887;401.9144:8796.0627;401.9168:34796.0565;401.9193:98023.5431;401.9217:200592.363;401.9241:302030.5734;401.9266:298598.6675;401.929:190081.141;401.9315:75894.5355;401.9339:22934.9677;401.9363:7937.3655;401.9388:2035.5135;401.9412:525.3026,402.2461:755.3848;402.2486:1911.8526;402.251:10776.0729;402.2535:29655.3338;402.2559:62930.6738;402.2583:97558.9024;402.2608:101861.4386;402.2632:68386.0856;402.2657:29220.3765;402.2681:9085.9893;402.2705:1745.0913;402.273:267.3654,402.5805:397.1005;402.5829:1056.8641;402.5854:1789.328;402.5878:5185.6588;402.5903:15053.5038;402.5927:25001.3551;402.5951:27221.1235;402.5976:15931.3081;402.6:4639.1261;402.6025:730.0317;402.6049:409.0491;402.6073:241.8056
MATCH       569     0.84    1.710   4    1193.699294     299.4943:4.6782;299.4964:304.5922;299.4985:2408.2272;299.5006:11821.5266;299.5027:35020.6968;299.5048:64894.3407;299.5069:72100.9677;299.509:49139.165;299.5111:18421.074;299.5132:5039.2501;299.5153:1197.4814;299.5174:5.277,nan:nan,299.8376:35694.987;299.8397:71676.2413;299.8418:81522.797;299.8439:57024.0264;299.846:22093.5814;299.8481:8740.9625;299.8502:3615.0634;299.8523:666.3332,300.181:28093.8337;300.1831:31992.3315;300.1852:61504.7354;300.1873:77134.3777;300.1894:60611.0465;300.1916:26467.4272;300.1937:9534.4678;300.1958:3407.5147;300.1979:721.702;300.2:3.5962,300.4277:3.3049;300.4298:1320.1289;300.4319:10456.2341;300.434:49555.394;300.4361:142437.7305;300.4382:238620.728;300.4403:217748.8837;300.4424:108124.127;300.4445:25345.9145;300.4467:7182.595;300.4488:3231.06;300.4509:1402.8571;300.453:1003.9734;300.4551:439.489,300.6787:656.4756;300.6808:945.7091;300.6829:12612.4712;300.685:72099.283;300.6871:235856.6457;300.6892:451837.5384;300.6913:480848.2435;300.6934:295678.955;300.6955:94069.144;300.6976:29272.4667;300.6998:10092.1558;300.7019:4271.9739;300.704:2925.5704;300.7061:1317.1127,300.9255:837.1286;300.9276:947.6875;300.9297:1527.2864;300.9319:3412.0029;300.934:16507.0479;300.9361:82499.6141;300.9382:289442.2609;300.9403:589239.3118;300.9424:682543.0876;300.9445:458537.9199;300.9466:170295.7113;300.9487:43243.853;300.9508:15264.7538;300.953:7504.6852;300.9551:5114.5057;300.9572:3580.3346,301.1809:3392.9262;301.183:5409.188;301.1852:16133.6039;301.1873:73458.199;301.1894:241576.4796;301.1915:534836.4164;301.1936:659209.3712;301.1957:480402.2858;301.1978:188664.7919;301.1999:51554.8511;301.202:18437.36;301.2042:9719.8355;301.2063:4033.4468;301.2084:3554.401;301.2105:2705.1691;301.2126:2773.0865;301.2147:1898.9845;301.2168:829.965,301.4301:182.8368;301.4322:405.2637;301.4343:518.7917;301.4365:10038.0376;301.4386:49585.6647;301.4407:164356.329;301.4428:348783.1727;301.4449:425817.4885;301.447:305223.7126;301.4491:121649.2854;301.4512:31217.7037;301.4534:11050.5238;301.4555:3499.4009;301.4576:2351.1596;301.4597:2292.5744;301.4618:2005.8776;301.4639:1992.0321;301.466:1985.6857;301.4681:1553.5523;301.4702:1346.3481;301.4724:1212.0213;301.4745:686.5933;301.4766:490.6391;301.4787:420.6956,301.6857:307.6798;301.6879:7452.9626;301.69:34488.1008;301.6921:95032.4018;301.6942:163286.7916;301.6963:175489.9249;301.6984:116063.582;301.7005:48413.7673;301.7026:16552.6413;301.7048:6363.5888;301.7069:1158.1933;301.709:382.7449;301.7111:5.6209,301.9372:1614.2415;301.9394:6159.3388;301.9415:17761.2297;301.9436:37632.7946;301.9457:58314.8847;301.9478:56521.8259;301.9499:32328.1856;301.952:9114.7638;301.9542:1704.3899;301.9563:679.6849;301.9584:230.5797;301.9605:4.0808,302.1846:8.1501;302.1867:294.9487;302.1889:460.203;302.191:2037.2321;302.1931:5599.4371;302.1952:12009.2548;302.1973:14638.3235;302.1994:9995.1783;302.2015:3769.3435;302.2037:2037.2575;302.2058:1206.6941;302.2079:990.7348;302.21:261.5814;302.2121:5.8112
MATCH       570     0.85    1.710   2    1193.699294     nan:nan,nan:nan,598.8468:7.8778;598.8497:1225.586;598.8527:4794.9529;598.8557:12779.1766;598.8587:23753.2112;598.8616:30024.6077;598.8646:26109.2914;598.8676:16371.169;598.8706:6398.3266;598.8736:2687.8016;598.8765:1135.4162;598.8795:620.583;598.8825:3.4881,599.347:3.3571;599.35:323.7594;599.353:2956.9624;599.356:7438.6011;599.3589:20290.1006;599.3619:45534.1108;599.3649:63756.6393;599.3679:59089.8969;599.3708:39345.9079;599.3738:17640.0008;599.3768:7579.6509;599.3798:4339.7941;599.3828:1518.5894;599.3857:396.629,599.8475:2.0175;599.8505:940.642;599.8535:2312.1617;599.8564:5992.341;599.8594:19237.9935;599.8624:60976.3365;599.8654:134798.509;599.8684:197345.34;599.8713:182749.2505;599.8743:113699.0492;599.8773:52355.0414;599.8803:20441.1203;599.8832:8146.7601;599.8862:3589.4078;599.8892:2871.0406;599.8922:2771.0579;599.8952:2528.0801;599.8981:1318.4229;599.9011:870.3064,600.3512:396.3313;600.3541:438.9157;600.3571:7373.2803;600.3601:25067.5549;600.3631:73329.125;600.3661:169478.6987;600.369:316494.236;600.372:406858.0249;600.375:358816.605;600.378:214648.249;600.381:97864.5514;600.3839:39553.959;600.3869:18514.0317;600.3899:10451.7542;600.3929:6664.6829;600.3959:2226.5327;600.3989:1913.0801;600.4018:1234.6637;600.4048:844.7873;600.4078:338.4162;600.4108:254.631,600.855:1028.8467;600.858:3724.4016;600.861:13516.7918;600.864:43732.1094;600.867:127633.8043;600.8699:289351.09;600.8729:478839.2347;600.8759:552764.3463;600.8789:433891.9827;600.8819:237517.7619;600.8849:104603.1774;600.8878:45565.601;600.8908:22611.8827;600.8938:14800.6946;600.8968:10265.4661;600.8998:6725.814;600.9027:3451.2866;600.9057:2636.8009,601.3531:187.9906;601.3561:469.7471;601.3591:996.5275;601.3621:5930.0195;601.3651:22466.8444;601.3681:74039.5469;601.3711:194918.7554;601.374:373275.463;601.377:511694.3279;601.38:475622.642;601.383:310053.077;601.386:154521.2233;601.389:69494.5494;601.3919:30192.6133;601.3949:13726.0754;601.3979:9095.0206;601.4009:4471.3235;601.4039:3806.1436;601.4069:2378.8985;601.4098:1055.2501;601.4128:1051.2984;601.4158:156.6025;601.4188:0.0145,601.8634:2500.6626;601.8664:11138.493;601.8694:35450.7973;601.8724:85541.0261;601.8754:169842.1494;601.8783:265778.5126;601.8813:298338.9836;601.8843:234416.4892;601.8873:127254.9179;601.8903:56929.1397;601.8933:23711.1235;601.8962:10248.3068;601.8992:5482.7723;601.9022:3441.871;601.9052:2809.2539;601.9082:1944.039;601.9112:761.1425,602.3649:951.6181;602.3679:2878.9817;602.3709:11274.7176;602.3739:34036.425;602.3769:70663.0809;602.3799:116000.1985;602.3829:136717.71;602.3858:112994.7933;602.3888:63092.3307;602.3918:28366.1912;602.3948:11167.8322;602.3978:4497.0771;602.4008:997.1692;602.4038:709.506;602.4067:4.3687,602.8697:471.7688;602.8726:1910.9941;602.8756:10124.5266;602.8786:19991.763;602.8816:33604.0912;602.8846:39328.8087;602.8876:34876.6052;602.8906:21118.3981;602.8936:10592.8542;602.8965:4407.2668;602.8995:2510.9276;602.9025:709.9773;602.9055:230.0823,603.3776:1143.0662;603.3806:5216.34;603.3835:9703.8415;603.3865:11728.2857;603.3895:9077.7274;603.3925:5126.6;603.3955:2762.7268;603.3985:582.1097;603.4015:7.7667
MATCH       571     0.85    1.710   3    1193.699294     398.8923:15.1127;398.8948:616.0312;398.8972:2344.322;398.8996:5911.8684;398.902:26276.7623;398.9045:72156.2005;398.9069:106268.048;398.9093:89844.6525;398.9118:42735.5088;398.9142:11929.5325;398.9166:4366.4909;398.919:2473.1581;398.9215:2058.8609,nan:nan,399.5632:7.6315;399.5656:451.479;399.5681:2259.1715;399.5705:11019.3099;399.5729:31486.0254;399.5754:60489.8847;399.5778:70354.2696;399.5802:52827.411;399.5827:22800.7419;399.5851:5658.1666;399.5875:1296.8528;399.59:989.2507;399.5924:465.8054,399.894:0.8013;399.8964:58.0257;399.8989:61.4888;399.9013:402.0058;399.9037:3686.8452;399.9062:19757.537;399.9086:64620.2167;399.911:128295.5457;399.9135:154268.0479;399.9159:116839.8113;399.9183:52962.0528;399.9208:16249.8214;399.9232:7818.3814;399.9256:6915.543;399.9281:5822.217;399.9305:3528.1868;399.9329:1614.2863;399.9354:1106.1285;399.9378:791.2389;399.9402:680.9334;399.9427:670.7142;399.9451:636.7063;399.9475:364.9007;399.95:274.5637,400.2322:14119.9778;400.2347:17499.7519;400.2371:27513.5777;400.2395:45297.6269;400.242:85102.8343;400.2444:202625.7716;400.2468:374609.0929;400.2493:443389.8496;400.2517:322712.1716;400.2541:142991.7561;400.2566:46798.2368;400.259:17028.0398;400.2614:8410.3962;400.2639:4099.744;400.2663:1686.0417,400.5706:1305.7963;400.573:10479.7471;400.5755:53512.5255;400.5779:185044.6114;400.5804:495818.3554;400.5828:846054.7865;400.5852:875465.1936;400.5877:554460.493;400.5901:225656.5259;400.5925:74414.5894;400.595:27494.3764;400.5974:8846.1979;400.5998:5537.408;400.6023:5334.3728;400.6047:4264.4016;400.6071:2632.3224;400.6096:1462.1002,400.8994:473.1311;400.9018:2218.4745;400.9043:3974.1525;400.9067:5527.9761;400.9091:28585.9427;400.9116:113896.5332;400.914:372037.4969;400.9164:886264.1221;400.9189:1299163.9329;400.9213:1152415.5304;400.9237:619808.8475;400.9262:211479.3894;400.9286:73425.2853;400.9311:28753.8466;400.9335:14237.7455;400.9359:8981.028;400.9384:8661.4615;400.9408:7443.2957;400.9432:3674.6297;400.9457:3000.5172;400.9481:2334.2172,401.2405:13954.8425;401.2429:24037.1553;401.2454:67564.8631;401.2478:213753.4996;401.2502:597618.9812;401.2527:1082617.0319;401.2551:1236095.2095;401.2575:877230.5235;401.26:394911.2391;401.2624:130022.7097;401.2649:48069.2829;401.2673:22844.384;401.2697:10891.6627;401.2722:7614.0032;401.2746:5520.5084;401.277:4606.7135;401.2795:2544.4762,401.5671:958.9515;401.5695:1069.4075;401.572:1282.0324;401.5744:2142.2537;401.5768:4766.7919;401.5793:16858.1173;401.5817:82136.3802;401.5842:255087.189;401.5866:547024.3422;401.589:763110.4945;401.5915:668612.5756;401.5939:365727.7343;401.5963:131416.291;401.5988:47002.1715;401.6012:20301.1043;401.6037:10569.1175;401.6061:4521.3372;401.6085:2496.0181;401.611:1358.6928;401.6134:763.0374;401.6159:417.6314,401.906:432.1865;401.9085:635.7252;401.9109:1795.7417;401.9133:6081.2596;401.9158:26450.5385;401.9182:85589.7585;401.9207:201681.0174;401.9231:308753.2377;401.9255:310533.5198;401.928:199965.5933;401.9304:86684.0417;401.9329:29685.9632;401.9353:12725.7379;401.9377:5296.2701;401.9402:4178.6709;401.9426:2480.9459;401.9451:1880.8746;401.9475:1467.5922;401.9499:1253.4918,402.2451:1296.9939;402.2476:3109.391;402.25:6773.5327;402.2524:22523.9981;402.2549:56956.8154;402.2573:93507.3293;402.2598:104970.9067;402.2622:75814.7544;402.2646:34776.7759;402.2671:10191.3391;402.2695:3621.9009;402.272:1802.6741;402.2744:793.2905;402.2768:292.7453;402.2793:260.1772,402.5721:531.1815;402.5746:591.1261;402.577:788.5101;402.5795:869.8388;402.5819:1409.3966;402.5843:3268.1477;402.5868:6785.8274;402.5892:15469.9895;402.5917:26182.0973;402.5941:29855.7196;402.5965:19877.7378;402.599:9198.5437;402.6014:4022.463;402.6039:1155.222;402.6063:494.9514
MATCH       572     0.85    1.710   4    1193.699294     299.4214:3.842;299.4235:235.9778;299.4256:3941.048;299.4277:13389.0503;299.4298:37426.5727;299.4319:53890.4409;299.434:45589.0032;299.4361:18686.6437;299.4382:4827.4756;299.4403:1289.9458;299.4424:16.7871,nan:nan,299.8362:14097.272;299.8383:38046.3801;299.8404:59623.1859;299.8425:52270.4874;299.8446:22893.3917;299.8467:5859.5957;299.8489:910.326;299.851:445.6617,300.1818:25578.3472;300.1839:49441.8451;300.186:78180.3265;300.1881:69301.5104;300.1902:34409.8982;300.1923:9191.5411;300.1944:3589.5871;300.1965:1627.5779;300.1987:1379.5822;300.2008:511.8734;300.2029:298.9921,300.4263:0.6871;300.4285:452.2905;300.4306:5137.0431;300.4327:26995.1304;300.4348:100440.6751;300.4369:209647.0069;300.439:233864.2606;300.4411:148876.728;300.4432:50062.0458;300.4453:13761.8797;300.4474:5580.7785;300.4495:3063.837;300.4516:2008.3901;300.4538:1265.4066,300.6773:2.2211;300.6794:1032.9207;300.6815:9124.5461;300.6837:40971.7954;300.6858:157737.8816;300.6879:374589.8009;300.69:477920.3205;300.6921:352255.8056;300.6942:140951.4884;300.6963:42741.4633;300.6984:15137.824;300.7005:6063.1032;300.7026:3818.1152;300.7047:2537.0238;300.7069:2467.4994;300.709:2509.8572;300.7111:2350.3708;300.7132:1611.398,300.9284:236.3146;300.9305:327.4511;300.9326:7804.4491;300.9347:48719.7788;300.9369:197322.1262;300.939:510756.8373;300.9411:720143.9423;300.9432:581018.7275;300.9453:259488.3042;300.9474:72470.5289;300.9495:25777.7855;300.9516:11860.9235;300.9537:5871.1225;300.9558:4416.7314;300.958:3567.2116;300.9601:2643.5794;300.9622:2092.4311;300.9643:2089.5653;300.9664:426.3563,301.169:322.4296;301.1712:464.1555;301.1733:1001.2568;301.1754:1555.1925;301.1775:1825.9958;301.1796:1964.4554;301.1817:2454.1192;301.1838:8192.4699;301.1859:42828.7149;301.188:178857.0573;301.1902:469079.7915;301.1923:702229.0852;301.1944:595983.3645;301.1965:283737.2733;301.1986:80566.9956;301.2007:28606.8039;301.2028:13546.9839;301.2049:7466.6726;301.207:4051.3432;301.2092:4005.6854;301.2113:3559.6863;301.2134:2744.5203;301.2155:2187.5737,301.4288:2.4226;301.4309:151.2689;301.433:1791.1514;301.4351:7024.7168;301.4372:35053.0424;301.4393:117380.0366;301.4415:303013.4252;301.4436:425974.9756;301.4457:360457.0647;301.4478:170123.2264;301.4499:54147.8158;301.452:18657.4814;301.4541:7500.7637;301.4562:3888.2187;301.4584:3527.5788;301.4605:1824.5865;301.4626:1608.6572;301.4647:811.1309;301.4668:408.649;301.4689:2.21,301.6823:703.9007;301.6844:1691.6015;301.6865:5801.0098;301.6886:19649.9862;301.6907:69433.7974;301.6929:140629.0882;301.695:183809.3448;301.6971:140554.5841;301.6992:66478.5114;301.7013:16883.4054;301.7034:5125.542;301.7055:3343.6617;301.7077:2429.2979;301.7098:1702.8984;301.7119:1158.4911;301.714:870.3919;301.7161:850.6783;301.7182:333.1836;301.7203:4.6256,301.938:2140.6776;301.9401:8503.0305;301.9423:27269.8748;301.9444:51368.3314;301.9465:56606.8514;301.9486:37177.8638;301.9507:14590.3428;301.9528:4390.4337;301.9549:397.3651;301.9571:149.4576,302.1875:421.1283;302.1896:639.5294;302.1918:4102.2226;302.1939:8567.2079;302.196:12864.3093;302.1981:13250.7305;302.2002:8994.9522;302.2023:3821.4129;302.2044:1392.5167;302.2066:1165.2387;302.2087:1146.7798;302.2108:300.898;302.2129:4.4169
MATCH       573     0.84    1.710   2    1193.699294     nan:nan,nan:nan,598.842:4.1358;598.845:471.0997;598.848:1270.6126;598.851:2251.926;598.8539:4505.4082;598.8569:7660.0414;598.8599:13344.7156;598.8629:13831.77;598.8658:11500.446;598.8688:5636.248;598.8718:724.3892;598.8748:545.0326,599.3482:270.5711;599.3512:928.627;599.3542:4114.7016;599.3572:9368.4385;599.3602:17938.297;599.3631:27909.2269;599.3661:32917.7502;599.3691:28066.1798;599.3721:15511.4061;599.3751:6070.3805;599.378:1618.2922;599.381:250.2252;599.384:2.4156,599.8487:3.446;599.8517:645.3249;599.8547:2036.9166;599.8577:9385.9646;599.8606:21836.4942;599.8636:53582.8224;599.8666:92206.6454;599.8696:104933.9343;599.8726:79111.6779;599.8755:41336.9985;599.8785:18138.1303;599.8815:7599.3003;599.8845:4086.5969;599.8875:2315.2247;599.8904:1038.0656;599.8934:675.7554,600.3524:275.4706;600.3554:2342.019;600.3584:8998.3658;600.3613:27745.8829;600.3643:77183.2693;600.3673:165027.1317;600.3703:242624.1976;600.3733:246628.5173;600.3762:172510.3317;600.3792:88008.3555;600.3822:35858.733;600.3852:17017.9074;600.3882:8241.0984;600.3911:3474.7813;600.3941:1433.843;600.3971:823.0841;600.4001:563.9246;600.4031:544.9379,600.8503:253.9744;600.8533:245.2588;600.8563:1966.0431;600.8593:6248.1159;600.8622:19691.9421;600.8652:57119.192;600.8682:144918.6001;600.8712:291048.73;600.8742:394103.1365;600.8771:357655.2163;600.8801:217591.3036;600.8831:98162.4239;600.8861:42713.1676;600.8891:19047.3326;600.8921:11947.0687;600.895:7924.0502;600.898:6859.8281;600.901:5653.7996;600.904:3267.9076;600.907:2075.5089;600.91:1802.4105,601.3544:0.2178;601.3574:1398.4231;601.3604:4409.4927;601.3633:17794.1755;601.3663:45834.3617;601.3693:109607.8074;601.3723:221689.907;601.3753:354912.4168;601.3783:387602.7232;601.3812:294127.0066;601.3842:153294.2228;601.3872:66625.1313;601.3902:30986.9874;601.3932:16438.7456;601.3962:9190.444;601.3991:6051.9372;601.4021:3522.0;601.4051:2401.9751;601.4081:1247.999;601.4111:798.0011;601.4141:681.9965;601.417:0.0283,601.8557:589.0688;601.8587:727.7746;601.8617:1748.3581;601.8647:4194.0417;601.8676:12348.7316;601.8706:38641.0649;601.8736:106490.9959;601.8766:191784.9512;601.8796:248998.8887;601.8826:213752.3831;601.8856:134369.9666;601.8885:63220.7699;601.8915:28986.1203;601.8945:14475.3713;601.8975:6690.0058;601.9005:4505.7006;601.9035:3583.5582;601.9065:2933.1035;601.9094:1732.0914;601.9124:1480.4259;601.9154:651.467;601.9184:376.4855;601.9214:234.2527;601.9244:0.4228,602.3632:611.9472;602.3662:2762.7629;602.3692:6379.7862;602.3722:16367.653;602.3751:41456.6431;602.3781:78394.0429;602.3811:107719.091;602.3841:104593.8751;602.3871:70748.1294;602.3901:34633.6131;602.3931:14568.0835;602.3961:5975.8139;602.399:3219.4267;602.402:1595.6016;602.405:1051.8674;602.408:569.6757;602.411:298.9417;602.414:1.0458,602.8679:1768.9361;602.8709:2824.6077;602.8739:4885.3957;602.8769:11057.835;602.8799:24611.0808;602.8829:35657.9228;602.8859:32366.7088;602.8888:21068.8725;602.8918:8964.531;602.8948:5171.3643;602.8978:2682.8569;602.9008:1712.9862;602.9038:1055.4081;602.9068:1065.9158;602.9097:496.988;602.9127:249.2872;602.9157:1.3029,603.3699:444.935;603.3729:596.9676;603.3759:995.2489;603.3788:3083.557;603.3818:6142.8644;603.3848:7633.7337;603.3878:7318.1851;603.3908:5081.1028;603.3938:1965.9442;603.3968:885.3725;603.3998:6.0889
MATCH       574     0.83    1.710   3    1193.699294     nan:nan,nan:nan,399.5636:40.9436;399.566:2260.8145;399.5685:7377.6029;399.5709:17117.6699;399.5733:32021.3703;399.5758:44860.8419;399.5782:42060.2285;399.5806:25311.4001;399.5831:7340.9401;399.5855:1998.5869;399.5879:553.3785;399.5903:415.7248;399.5928:290.4979,399.8993:291.9162;399.9017:313.4458;399.9041:2666.1995;399.9066:15704.8891;399.909:50605.6131;399.9114:89915.2463;399.9139:93222.4179;399.9163:58653.8003;399.9187:23717.4809;399.9212:7308.7278;399.9236:4824.4731;399.926:3435.0038;399.9285:1655.3617;399.9309:335.2498;399.9333:4.2494,400.2156:0.7849;400.218:82.8154;400.2205:760.5742;400.2229:1233.324;400.2253:2243.0205;400.2278:6302.3932;400.2302:11522.0648;400.2326:13015.6427;400.2351:13553.7534;400.2375:23262.1941;400.2399:42706.397;400.2424:82466.6863;400.2448:171188.355;400.2472:273762.5734;400.2497:276947.431;400.2521:172107.7369;400.2545:67146.6777;400.257:20107.8684;400.2594:7239.862;400.2618:4058.1065;400.2643:2378.1591;400.2667:2184.253;400.2691:1637.0648;400.2716:1308.8177;400.274:1157.4441;400.2764:1.3862,400.5613:1.3408;400.5637:261.6557;400.5661:968.877;400.5686:1926.0342;400.571:3177.9011;400.5734:16261.6848;400.5759:61864.9575;400.5783:192122.2656;400.5807:466509.4271;400.5832:683309.3495;400.5856:616041.0071;400.588:327266.5869;400.5905:119084.2889;400.5929:42049.0512;400.5953:19165.3688;400.5978:8729.4834;400.6002:4079.0116;400.6027:3042.7981;400.6051:2383.0429,400.8973:398.4899;400.8998:1118.3141;400.9022:1514.6096;400.9046:2709.2743;400.9071:8906.0272;400.9095:40484.258;400.912:145946.4782;400.9144:447181.1342;400.9168:902270.9666;400.9193:1113728.7482;400.9217:841670.305;400.9241:389060.8528;400.9266:132828.1495;400.929:46480.5084;400.9314:21937.7131;400.9339:12713.0138;400.9363:7157.4955;400.9387:5855.7304;400.9412:5177.8752;400.9436:4495.8463;400.9461:1675.9721;400.9485:1305.9879,401.2384:13545.0809;401.2409:15035.7392;401.2433:29747.5211;401.2457:91576.3955;401.2482:278550.2714;401.2506:685764.3494;401.2531:1065301.6013;401.2555:1036025.3577;401.2579:623923.7729;401.2604:243790.8643;401.2628:80829.7991;401.2652:28045.2074;401.2677:14687.3361;401.2701:8541.0658;401.2725:6705.8352;401.275:6138.1605;401.2774:4433.3421;401.2799:2789.3039;401.2823:1826.2563;401.2847:1272.5182;401.2872:975.3721,401.5699:1508.6092;401.5724:1910.3632;401.5748:2270.8622;401.5772:7087.6634;401.5797:37993.2791;401.5821:128634.5896;401.5845:332306.9764;401.587:610960.6873;401.5894:739715.035;401.5919:577725.4722;401.5943:285740.1194;401.5967:99939.858;401.5992:36074.6715;401.6016:13284.0964;401.604:6077.2641;401.6065:4354.722,401.9015:4.0012;401.904:1182.3998;401.9064:1476.2975;401.9089:2101.5864;401.9113:2966.4794;401.9137:11110.6431;401.9162:39970.7335;401.9186:114911.6045;401.9211:244834.8881;401.9235:335097.0228;401.9259:294660.1364;401.9284:165998.1434;401.9308:66848.3296;401.9332:24969.9284;401.9357:8010.5191;401.9381:3011.4204;401.9406:1890.4612,402.2455:4733.5097;402.2479:5462.4644;402.2504:15644.7257;402.2528:35543.1954;402.2553:71994.2843;402.2577:103678.3455;402.2601:97843.9174;402.2626:57872.3874;402.265:21475.6855;402.2675:6196.0696;402.2699:2471.3544;402.2723:1799.2883,402.5725:450.1737;402.575:682.5882;402.5774:856.1058;402.5798:1366.3876;402.5823:2306.6853;402.5847:4281.1587;402.5872:10185.4907;402.5896:21883.7765;402.592:31132.5413;402.5945:28525.9434;402.5969:17603.7704;402.5994:8012.9757;402.6018:2064.7929;402.6043:471.7606;402.6067:451.6789
MATCH       575     0.83    1.710   4    1193.699294     nan:nan,nan:nan,299.9205:5.3057;299.9226:329.8948;299.9247:455.1385;299.9268:1065.3163;299.9289:4322.454;299.931:12657.1076;299.9331:20175.8706;299.9352:17607.395;299.9373:8175.4294;299.9394:2098.5205;299.9416:651.836;299.9437:519.9119,300.1797:12348.9594;300.1818:17486.8566;300.1839:29205.7836;300.186:38736.9382;300.1881:28003.116;300.1902:14496.2516;300.1923:2756.6791;300.1944:1357.2615;300.1965:964.1243,300.4285:36.9405;300.4306:4403.1536;300.4327:24850.3769;300.4348:75685.0336;300.4369:131964.1174;300.439:128456.4148;300.4411:70353.0113;300.4432:18516.0053;300.4453:4570.7489;300.4474:2323.6163;300.4495:1354.0497;300.4516:1114.3959;300.4538:455.6948;300.4559:429.9701;300.458:424.4709,300.6752:3.0383;300.6773:612.222;300.6794:1500.6392;300.6815:9269.0039;300.6837:35519.1492;300.6858:123740.0427;300.6879:256289.6433;300.69:291983.7521;300.6921:189563.5687;300.6942:68132.6275;300.6963:21201.0433;300.6984:8959.983;300.7005:3929.0261;300.7026:2488.1567;300.7048:1682.2946,300.9284:429.1864;300.9305:1305.4736;300.9326:8699.472;300.9347:41118.4602;300.9369:161375.9856;300.939:382251.8182;300.9411:492366.3513;300.9432:354975.3049;300.9453:138724.8833;300.9474:37209.2755;300.9495:14523.7887;300.9516:6671.5115;300.9537:4204.7639;300.9558:3063.8907;300.958:3097.5244;300.9601:2623.5969;300.9622:2190.8527;300.9643:853.9468;300.9664:880.0462,301.1733:348.8403;301.1754:539.4931;301.1775:1479.6809;301.1796:2401.7209;301.1817:3309.8832;301.1838:8399.309;301.1859:43875.5778;301.1881:174410.4841;301.1902:402104.4303;301.1923:517172.2016;301.1944:386855.1885;301.1965:160607.6431;301.1986:41625.6397;301.2007:15458.2605;301.2028:7423.1639;301.2049:5128.0695;301.2071:4084.6746;301.2092:3278.1169,301.4246:1.8819;301.4267:131.2231;301.4288:227.4279;301.4309:1283.4715;301.433:1629.7748;301.4351:8048.0397;301.4372:31901.4869;301.4393:111946.0674;301.4415:265738.8598;301.4436:346050.2638;301.4457:262369.6859;301.4478:107491.159;301.4499:29744.5214;301.452:9927.3511;301.4541:5002.7248;301.4562:2567.4039;301.4584:2257.8262;301.4605:2256.0221,301.6802:2.507;301.6823:655.4907;301.6844:2359.2782;301.6865:8033.4987;301.6886:26788.5963;301.6908:71990.6656;301.6929:131861.2294;301.695:157592.9941;301.6971:111499.6885;301.6992:45912.3522;301.7013:11101.7323;301.7034:5075.7017;301.7055:2665.9674;301.7077:2024.3061;301.7098:1657.5902;301.7119:1174.9122;301.714:508.833,301.9338:260.6897;301.9359:441.4649;301.938:5452.9915;301.9401:13318.12;301.9423:29913.3694;301.9444:47119.7938;301.9465:50284.1594;301.9486:32120.2654;301.9507:11986.247;301.9528:3642.5897;301.9549:2383.8978;301.9571:865.0303;301.9592:723.579;301.9613:672.5602,302.1833:333.0993;302.1854:601.2067;302.1875:800.5473;302.1896:1818.104;302.1918:4693.5339;302.1939:10372.4333;302.196:15154.7162;302.1981:12930.3676;302.2002:6334.0921;302.2023:1545.0638;302.2045:809.6018;302.2066:794.0435
MATCH       576     0.83    1.710   2    1193.699294     nan:nan,nan:nan,598.8449:501.2365;598.8478:759.5481;598.8508:3258.5723;598.8538:6863.6255;598.8568:12268.5307;598.8597:14217.8724;598.8627:12205.6653;598.8657:6945.8966;598.8687:3493.3842;598.8717:1262.5723;598.8746:1265.0468;598.8776:863.0786;598.8806:534.0042;598.8836:185.0492,599.3481:905.3731;599.3511:1365.8149;599.3541:4182.8953;599.357:9314.1271;599.36:16614.0134;599.363:24572.2097;599.366:23981.6627;599.3689:17065.2897;599.3719:9402.0791;599.3749:6595.2258;599.3779:3214.6656;599.3809:1602.1484;599.3838:1154.3672;599.3868:338.7192,599.8426:114.7458;599.8456:293.365;599.8486:888.9902;599.8515:1480.25;599.8545:2946.2556;599.8575:9607.9761;599.8605:26236.3068;599.8635:55219.3229;599.8664:79685.6269;599.8694:81006.4311;599.8724:56980.2495;599.8754:29152.8885;599.8784:11009.1541;599.8813:4754.9029;599.8843:3049.6353;599.8873:2044.7828,600.3373:81.9764;600.3403:630.1579;600.3433:845.5114;600.3463:1354.8611;600.3492:1452.9813;600.3522:1776.0365;600.3552:3731.5926;600.3582:10337.2789;600.3612:26270.4619;600.3641:64341.1561;600.3671:136040.3777;600.3701:199120.3178;600.3731:191290.057;600.3761:125977.4504;600.3791:62564.8471;600.382:28842.4694;600.385:11172.9997;600.388:5870.9571;600.391:3425.1129;600.394:2726.7738;600.3969:1409.327,600.8471:301.9979;600.8501:723.8101;600.8531:1074.5188;600.8561:1217.2033;600.8591:5529.7193;600.8621:18763.0084;600.865:57332.3243;600.868:140464.7085;600.871:255225.3796;600.874:313324.0579;600.877:264056.2615;600.8799:152832.2568;600.8829:69671.615;600.8859:31121.5775;600.8889:18536.6869;600.8919:11294.7817;600.8949:5671.9836;600.8978:2932.4642;600.9008:2727.1105;600.9038:1682.7191;600.9068:1378.4838;600.9098:1031.5019,601.3542:1041.2332;601.3572:2574.6231;601.3602:4358.346;601.3632:14417.5945;601.3661:41784.2739;601.3691:102982.2268;601.3721:207901.8094;601.3751:302322.2731;601.3781:315277.8452;601.3811:223779.6794;601.384:117668.6033;601.387:49262.1338;601.39:23113.8799;601.393:11499.786;601.396:6309.1646;601.399:3254.1659;601.4019:2351.373;601.4049:1622.8224;601.4079:1410.0887;601.4109:1345.6849;601.4139:893.2242,601.8585:428.7375;601.8615:1111.8843;601.8645:6074.9384;601.8674:20392.5868;601.8704:47974.3573;601.8734:101842.7879;601.8764:167042.4073;601.8794:203408.8355;601.8824:172183.5024;601.8854:106621.1619;601.8883:49787.6033;601.8913:23172.0342;601.8943:10456.8406;601.8973:6622.332;601.9003:5096.229;601.9033:4343.0397;601.9063:1944.9735;601.9092:1204.6464;601.9122:979.6541,602.357:178.7087;602.36:415.1224;602.363:1216.5226;602.366:3035.2899;602.369:7952.315;602.372:20169.3502;602.3749:43012.6581;602.3779:70284.1934;602.3809:89042.4137;602.3839:80819.7138;602.3869:53537.3098;602.3899:26880.821;602.3929:12223.703;602.3958:5706.8077;602.3988:3314.716;602.4018:2361.2899;602.4048:1476.9559;602.4078:767.0846;602.4108:351.21,602.8617:492.3074;602.8647:1030.1453;602.8677:1130.2015;602.8707:2333.9448;602.8737:6189.7139;602.8767:14577.0771;602.8797:25323.5807;602.8826:32121.7213;602.8856:28204.2099;602.8886:17773.2142;602.8916:7489.0082;602.8946:3462.3423;602.8976:1277.2731;602.9006:931.2457;602.9036:827.6049;602.9065:694.4868;602.9095:529.093;602.9125:292.208;602.9155:97.6675,603.3637:315.5237;603.3667:680.9617;603.3696:1219.1158;603.3726:1402.072;603.3756:1769.0798;603.3786:3949.5884;603.3816:6699.7216;603.3846:6813.3587;603.3876:6073.2262;603.3906:3947.9218;603.3936:2324.0731;603.3965:965.864;603.3995:932.2909
MATCH       577     0.82    1.710   3    1193.699294     nan:nan,nan:nan,399.5654:749.5119;399.5678:3326.5233;399.5703:10627.5646;399.5727:22563.485;399.5751:31985.8833;399.5776:32700.0788;399.58:22286.1553;399.5824:9948.2403;399.5849:2995.0946;399.5873:1393.542;399.5897:233.677,399.8962:664.091;399.8986:1059.6929;399.9011:1070.725;399.9035:5076.3481;399.9059:15064.8988;399.9084:32247.1341;399.9108:50150.5871;399.9132:52397.1248;399.9157:34542.6461;399.9181:15133.0497;399.9205:5155.1678;399.923:3210.5507,400.2296:13567.1471;400.232:14230.2066;400.2345:15971.4186;400.2369:25866.7196;400.2393:40300.4248;400.2418:67152.1269;400.2442:122854.0322;400.2466:186403.9332;400.2491:187725.3765;400.2515:117110.705;400.2539:45265.0782;400.2564:17989.7459;400.2588:9879.6095;400.2612:5807.2346;400.2637:3949.0836,400.5655:1599.8271;400.568:1913.9638;400.5704:2577.833;400.5728:11588.6123;400.5753:41679.2446;400.5777:127637.0164;400.5802:305976.128;400.5826:461614.6572;400.585:415856.7832;400.5875:226413.6591;400.5899:76773.7138;400.5923:25733.228;400.5948:10125.2453;400.5972:5141.8072;400.5996:3708.766;400.6021:2990.9581;400.6045:2290.1702;400.6069:1728.3129;400.6094:990.4273,400.9016:1978.6359;400.9041:2764.9592;400.9065:5999.5729;400.9089:25097.0614;400.9114:99147.9872;400.9138:301500.0017;400.9162:619888.2499;400.9187:769211.7466;400.9211:581811.5716;400.9236:270012.6292;400.926:90245.605;400.9284:33790.4026;400.9309:14595.0866;400.9333:8538.6012;400.9357:5241.3741;400.9382:4024.8232;400.9406:4201.614;400.943:3147.032,401.2306:10671.4046;401.233:11462.5848;401.2354:12234.7127;401.2379:12870.177;401.2403:15395.4548;401.2427:27550.6116;401.2452:73426.0773;401.2476:196204.6671;401.2501:465971.439;401.2525:745886.1015;401.2549:752579.8028;401.2574:470648.7243;401.2598:189001.0881;401.2622:61037.9043;401.2647:21641.6679;401.2671:9381.4316;401.2695:6325.9738;401.272:6370.9114;401.2744:6475.2374;401.2769:6783.3992;401.2793:5913.5795;401.2817:5599.0866;401.2842:3794.8242;401.2866:3056.8686;401.289:2550.1311,401.5694:1266.2513;401.5718:2345.8902;401.5742:3631.6395;401.5767:8576.1559;401.5791:25193.1628;401.5816:85607.4443;401.584:233339.4633;401.5864:437507.9059;401.5889:521058.9899;401.5913:388466.962;401.5937:184377.7359;401.5962:64452.2349;401.5986:25402.9727;401.6011:10332.2592;401.6035:6063.1256;401.6059:3907.1734;401.6084:3714.1988;401.6108:3029.3756;401.6132:2483.0233;401.6157:1310.1905,401.9059:631.9582;401.9083:977.1215;401.9108:2622.4724;401.9132:8280.6382;401.9156:29976.1372;401.9181:82283.3381;401.9205:177421.6473;401.9229:238948.7237;401.9254:215988.3875;401.9278:122545.7442;401.9303:50642.7304;401.9327:17287.7989;401.9351:7734.8376;401.9376:5214.7318;401.94:3197.9719;401.9425:1783.3906;401.9449:1762.4643,402.2474:5690.6495;402.2498:12979.8244;402.2523:29158.8631;402.2547:55747.6153;402.2572:76928.6953;402.2596:73000.6991;402.262:44504.1316;402.2645:20204.8778;402.2669:8533.1129;402.2694:2864.312;402.2718:1601.0731;402.2742:1304.4654;402.2767:1363.897;402.2791:1088.7227;402.2816:906.3903,402.5744:970.4321;402.5769:1051.5877;402.5793:1861.4137;402.5818:2825.2341;402.5842:3642.4067;402.5866:6500.1857;402.5891:14115.8528;402.5915:19169.3398;402.594:18639.5826;402.5964:11332.6069;402.5988:4705.271;402.6013:1514.5883;402.6037:740.3932;402.6062:315.2323
MATCH       578     0.81    1.710   4    1193.699294     nan:nan,nan:nan,299.8355:6230.8864;299.8376:18862.8368;299.8397:27859.801;299.8418:23677.3899;299.8439:10816.8494;299.846:3717.6898;299.8481:1004.3633;299.8502:742.7079;299.8523:374.8819,300.1916:6231.967;300.1937:7423.1249;300.1958:20887.3888;300.1979:37838.7416;300.2:37457.3494;300.2022:20739.8948;300.2043:7027.0079;300.2064:2960.2511;300.2085:1529.3174;300.2106:1042.5274,300.4256:6.431;300.4277:1067.3174;300.4298:1683.7147;300.432:10249.1696;300.4341:38482.0293;300.4362:84617.1666;300.4383:94254.8038;300.4404:58507.9311;300.4425:18800.2679;300.4446:5479.0767;300.4467:2347.3202;300.4488:1222.4043;300.4509:632.7473,300.6703:423.1192;300.6724:914.0807;300.6745:1078.9474;300.6766:1438.0395;300.6787:1432.1176;300.6808:4890.6002;300.6829:19786.6326;300.685:79508.5185;300.6872:183432.701;300.6893:234721.3421;300.6914:170280.9061;300.6935:69330.3965;300.6956:19051.6309;300.6977:7886.747;300.6998:4446.4763;300.7019:2644.9471;300.704:1049.979;300.7061:1022.4825,300.9235:198.1607;300.9256:565.621;300.9277:1530.6139;300.9298:2546.8432;300.9319:6136.4146;300.934:27322.0967;300.9361:105462.1245;300.9382:275228.7646;300.9404:387414.2448;300.9425:313337.0441;300.9446:138679.9791;300.9467:39950.025;300.9488:14486.368;300.9509:6327.4791;300.953:3023.3847;300.9551:2526.851;300.9572:2332.2354;300.9594:2136.0951;300.9615:956.0695,301.1726:244.3391;301.1747:1101.4981;301.1768:1873.9005;301.1789:2554.4994;301.181:2591.7427;301.1831:6157.4929;301.1852:26431.5167;301.1873:107802.3742;301.1894:271587.6282;301.1916:395137.1659;301.1937:332557.5799;301.1958:166604.2296;301.1979:49779.5793;301.2:18504.8241;301.2021:9958.8916;301.2042:7785.1147;301.2063:6491.0788;301.2084:5188.9923;301.2106:2827.4858;301.2127:1762.0184;301.2148:1598.8835;301.2169:877.9477;301.219:655.1287;301.2211:498.905,301.4302:1349.3881;301.4323:1819.4813;301.4344:5128.4023;301.4365:18989.8275;301.4386:72702.0072;301.4407:196761.6226;301.4429:282820.0678;301.445:239406.3383;301.4471:114190.6495;301.4492:32723.4993;301.4513:10015.1705;301.4534:4849.9915;301.4555:2388.8784;301.4576:1440.3624,301.6795:495.3002;301.6816:537.3933;301.6837:1132.3005;301.6858:3010.0415;301.6879:11908.0981;301.69:42703.2692;301.6922:96169.1442;301.6943:127771.7739;301.6964:98669.3408;301.6985:44294.7788;301.7006:11866.7169;301.7027:3886.0371;301.7048:1318.5587;301.7069:1295.7877,301.9289:280.105;301.931:472.8602;301.9331:578.4159;301.9352:629.0124;301.9373:2036.4085;301.9394:8140.2313;301.9415:21455.6762;301.9437:40091.2819;301.9458:44196.7742;301.9479:29126.1607;301.95:11390.628;301.9521:4164.9542;301.9542:2016.4605;301.9563:1291.9902;301.9585:1010.7505;301.9606:368.999;301.9627:312.7246,302.1826:383.089;302.1847:920.7662;302.1868:1112.3922;302.1889:1580.2158;302.191:3002.609;302.1932:6145.4458;302.1953:11174.4825;302.1974:11305.1565;302.1995:7514.6541;302.2016:3648.9978;302.2037:2170.8062;302.2059:2010.5795;302.208:1218.5621;302.2101:1133.4095;302.2122:746.1555
MATCH       579     0.83    1.710   2    
MATCH       580     0.84    1.710   3    
MATCH       581     0.81    1.710   4    
MATCH       582     1.00    5.520   1    1029.534246     1030.5183:3.4525;1030.5222:8560.2986;1030.5261:24344.8383;1030.53:45666.2502;1030.5339:69258.6753;1030.5378:82257.6;1030.5417:76656.1442;1030.5456:57339.4418;1030.5495:37678.7599;1030.5534:21905.909;1030.5573:11367.5732;1030.5612:4916.5288;1030.5651:3370.0634;1030.569:2075.8829;1030.5729:688.1575;1030.5768:0.4242,1031.5183:0.3057;1031.5222:1200.6369;1031.5261:8138.1991;1031.53:16791.3368;1031.5339:30207.2807;1031.5378:40076.9379;1031.5418:43495.3938;1031.5457:38049.2412;1031.5496:27089.079;1031.5535:15980.4799;1031.5574:9023.0988;1031.5613:2624.8067;1031.5652:790.3825;1031.5691:0.8209,1032.5306:2010.8224;1032.5345:2751.2048;1032.5384:6438.3341;1032.5423:12375.6867;1032.5462:10820.327;1032.5501:10661.5129;1032.554:7265.6751;1032.5579:4340.2949;1032.5618:2.1421
MATCH       583     1.00    5.520   2    1029.534246     515.7577:131.2145;515.7605:7741.9087;515.7632:29742.5356;515.766:80472.4383;515.7687:211074.8453;515.7715:372794.6194;515.7743:404842.8603;515.777:277371.6229;515.7798:124569.847;515.7826:46958.9754;515.7853:17706.0513;515.7881:7575.8504;515.7908:2067.0495;515.7936:1582.1815,516.2579:51.0803;516.2607:2896.4016;516.2634:10813.7538;516.2662:31053.8163;516.269:74752.4692;516.2717:153483.2352;516.2745:207937.7493;516.2773:187489.6889;516.28:108497.0102;516.2828:46227.8674;516.2855:16229.5563;516.2883:4199.3714,516.7639:81.91;516.7667:5624.1878;516.7694:22058.7735;516.7722:44441.532;516.775:66753.9541;516.7777:66936.5701;516.7805:43128.9039;516.7833:15542.121;516.786:4360.9275;516.7888:887.1201,517.2674:31.7495;517.2701:1977.9839;517.2729:6946.5255;517.2757:13241.2067;517.2784:14096.9806;517.2812:9459.8243;517.284:2495.7294
MATCH       584     0.86    5.520   1    1029.534246     1030.5312:20.0551;1030.5351:1098.9481;1030.539:6806.5793;1030.5429:10832.3839;1030.5468:10737.0856;1030.5508:6816.6644;1030.5547:3414.7316;1030.5586:1991.7721;1030.5625:523.7799,1031.5313:33.7991;1031.5352:1715.9967;1031.5391:8801.3889;1031.543:15528.5776;1031.5469:25084.8367;1031.5508:34547.9858;1031.5547:29895.8606;1031.5586:19978.0915;1031.5625:9143.6902;1031.5664:4195.3263;1031.5704:1316.5003;1031.5743:595.9462,1032.5357:53.1202;1032.5396:2865.3245;1032.5435:16015.8988;1032.5474:36687.4181;1032.5514:59526.8782;1032.5553:72105.832;1032.5592:72073.6485;1032.5631:55900.168;1032.567:35309.5788;1032.5709:18145.9596;1032.5748:5909.7557;1032.5787:2139.7341;1032.5826:734.6838,1033.5367:70.7616;1033.5407:4036.9718;1033.5446:9770.0011;1033.5485:24901.1254;1033.5524:51406.9022;1033.5563:81516.2508;1033.5602:102668.9021;1033.5641:105295.0657;1033.568:88393.5799;1033.5719:59820.2476;1033.5759:35642.6992;1033.5798:16824.4627;1033.5837:8569.7745;1033.5876:3307.342;1033.5915:2226.3006;1033.5954:1221.6129,1034.5422:42.3125;1034.5461:2146.6492;1034.55:8640.6512;1034.5539:21947.8442;1034.5578:42344.7696;1034.5617:69102.8111;1034.5656:90570.9787;1034.5696:97266.446;1034.5735:82968.4786;1034.5774:53119.4799;1034.5813:31462.063;1034.5852:16906.2633;1034.5891:9807.4079;1034.593:1312.1922;1034.5969:571.6527,1035.552:43.9358;1035.5559:3217.577;1035.5598:16460.0673;1035.5637:29804.8021;1035.5676:44893.1857;1035.5716:57215.0905;1035.5755:53627.7342;1035.5794:39908.7491;1035.5833:25886.2637;1035.5872:13872.6085;1035.5911:5888.5089;1035.595:1942.5318;1035.599:725.2524;1035.6029:684.9814;1035.6068:438.7114,1036.5584:36.4402;1036.5623:1906.2542;1036.5662:6421.2106;1036.5701:9874.6727;1036.574:16216.2404;1036.578:18202.9178;1036.5819:13427.9233;1036.5858:8821.0138;1036.5897:4613.3269
MATCH       585     0.91    5.520   2    1029.534246     515.7661:96.7129;515.7688:8110.6944;515.7716:23305.8195;515.7744:50979.043;515.7771:65610.1539;515.7799:51503.5196;515.7827:25096.2152;515.7854:5721.0991;515.7882:1835.8997;515.7909:984.8427,516.2663:102.3772;516.2691:8160.1222;516.2718:26431.168;516.2746:70102.4273;516.2773:124981.8554;516.2801:153522.8511;516.2829:119526.2284;516.2856:63435.0189;516.2884:23014.9035;516.2912:10371.7458;516.2939:2483.3023,516.7667:17.1047;516.7695:1960.1905;516.7723:18790.0169;516.775:60942.5882;516.7778:152601.4123;516.7806:262312.1301;516.7833:303721.6327;516.7861:230357.7101;516.7889:117770.2508;516.7916:46187.0914;516.7944:21275.2149;516.7972:7682.4152;516.7999:2332.0992;516.8027:1203.7195;516.8055:620.4234,517.2674:21.28;517.2702:2204.2196;517.273:11178.5008;517.2757:33997.4422;517.2785:106592.22;517.2813:246127.8751;517.284:396823.2389;517.2868:413659.3288;517.2896:293671.4721;517.2923:143382.7344;517.2951:57537.4622;517.2979:21796.1174;517.3006:8676.8617;517.3034:2488.01;517.3062:601.237,517.7684:7.805;517.7712:635.2751;517.7739:2161.7812;517.7767:17299.7869;517.7795:59088.5388;517.7822:145489.0269;517.785:273831.3633;517.7878:368808.7418;517.7905:337210.0657;517.7933:208697.0482;517.7961:88963.6771;517.7988:38593.7437;517.8016:17772.0384;517.8044:6580.1521;517.8071:2186.9558,518.2751:584.5878;518.2779:2342.308;518.2806:15432.5479;518.2834:53228.1939;518.2862:118275.9291;518.289:189476.4637;518.2917:209813.2816;518.2945:160670.9776;518.2973:85904.9892;518.3:35234.8129;518.3028:13635.433;518.3056:3915.2589,518.7793:47.2031;518.7821:4726.8834;518.7848:15622.1813;518.7876:37638.1384;518.7904:64346.7104;518.7932:76307.6308;518.7959:61213.3848;518.7987:35225.2887;518.8015:16161.6224;518.8042:1404.1699;518.807:600.7868,519.2838:5.8645;519.2865:584.6499;519.2893:8709.4764;519.2921:16612.6436;519.2948:20495.7805;519.2976:16281.4586;519.3004:8585.2684;519.3032:2440.8581
MATCH       586     0.88    5.520   1    1029.534246     1030.533:1663.7938;1030.5369:9460.8924;1030.5409:16641.8419;1030.5448:13105.4202;1030.5487:10170.2687;1030.5526:5355.8833;1030.5565:1978.4933;1030.5604:23.4066,1031.5331:1950.2498;1031.537:6027.6802;1031.5409:17587.1508;1031.5448:27643.9768;1031.5487:30262.0127;1031.5526:25353.3743;1031.5565:17404.9606;1031.5604:7622.0798;1031.5644:2065.1165;1031.5683:23.3984,1032.5336:797.2819;1032.5375:5016.3633;1032.5414:17930.1795;1032.5454:36241.6425;1032.5493:59519.7407;1032.5532:79150.1915;1032.5571:81431.0801;1032.561:63029.3746;1032.5649:36391.2927;1032.5688:17524.4232;1032.5727:7034.7527;1032.5766:844.4227;1032.5805:691.2975;1032.5844:619.038;1032.5884:8.9192,1033.5386:2242.4979;1033.5425:12424.3544;1033.5464:35214.1962;1033.5503:68919.8383;1033.5542:110108.2439;1033.5581:146926.2791;1033.562:160210.5131;1033.5659:136081.2365;1033.5698:92358.8451;1033.5738:51241.1227;1033.5777:29128.4175;1033.5816:12496.8647;1033.5855:5503.3687;1033.5894:3786.5;1033.5933:2707.5899;1033.5972:1055.3149;1033.6011:12.8169,1034.544:1003.0009;1034.5479:15584.5593;1034.5518:41324.8149;1034.5557:72376.5852;1034.5596:111679.4883;1034.5635:148382.7298;1034.5674:163858.2487;1034.5714:148755.4114;1034.5753:111697.8096;1034.5792:68253.0405;1034.5831:34516.7847;1034.587:15360.0329;1034.5909:7767.1937;1034.5948:2552.7247;1034.5988:31.5757,1035.5499:759.8841;1035.5538:10756.8805;1035.5577:25663.6658;1035.5616:50566.3541;1035.5655:81086.4544;1035.5694:103077.1632;1035.5734:108780.7027;1035.5773:95106.5974;1035.5812:66351.5136;1035.5851:39047.1822;1035.589:18594.3916;1035.5929:8795.2152;1035.5969:3904.7819;1035.6008:1279.2338;1035.6047:13.9797,1036.5563:568.684;1036.5602:2780.8149;1036.5641:12347.8437;1036.568:27332.9879;1036.5719:43292.7157;1036.5759:47932.7189;1036.5798:39952.261;1036.5837:27180.3621;1036.5876:12754.618;1036.5915:1099.4421,1037.571:2199.3532;1037.5749:5793.3511;1037.5788:6472.0615;1037.5827:3777.0111;1037.5867:1718.9998;1037.5906:23.2233
MATCH       587     0.91    5.520   2    1029.534246     515.7658:4661.2979;515.7686:26066.8144;515.7714:55354.8711;515.7741:82585.8316;515.7769:81689.8461;515.7796:52361.8896;515.7824:20736.7425;515.7852:5505.184;515.7879:1813.4005;515.7907:14.1223,516.266:2647.7426;516.2688:18701.6104;516.2716:44167.7656;516.2743:97473.3051;516.2771:145772.4863;516.2799:146786.0884;516.2826:92212.7151;516.2854:42856.1741;516.2882:13592.7056;516.2909:3300.6821;516.2937:1737.2751;516.2965:15.4496,516.7693:5417.6543;516.772:30106.2465;516.7748:100844.834;516.7776:236498.861;516.7803:356497.1599;516.7831:353205.5023;516.7859:230111.5696;516.7886:104462.1324;516.7914:41722.4697;516.7942:17604.1478;516.7969:5244.5105;516.7997:1018.408;516.8025:8.5042,517.27:4313.5154;517.2727:27817.0578;517.2755:82830.5038;517.2783:218862.9835;517.281:452088.6223;517.2838:638000.9608;517.2866:591370.8985;517.2893:362961.6898;517.2921:158151.7824;517.2949:62944.4962;517.2976:26783.9749;517.3004:13846.1581;517.3032:3886.3502;517.3059:784.0126;517.3087:8.9937,517.7737:9484.8661;517.7764:47436.003;517.7792:134041.6041;517.782:310154.1238;517.7847:565643.5985;517.7875:686754.2701;517.7903:559978.1792;517.793:297325.5398;517.7958:123207.0446;517.7986:51774.0433;517.8014:25983.4157;517.8041:9532.7641;517.8069:90.5477,518.2721:869.8207;518.2749:3298.6798;518.2776:14556.3391;518.2804:52993.7148;518.2832:140207.884;518.2859:282074.4383;518.2887:408657.9754;518.2915:402394.6709;518.2942:272852.8605;518.297:137450.8838;518.2998:59056.5346;518.3026:27496.2215;518.3053:9670.048;518.3081:3086.8522;518.3109:41.0764,518.7791:2451.8662;518.7818:17071.1803;518.7846:49698.8416;518.7874:104174.0064;518.7901:158662.2955;518.7929:170019.858;518.7957:125379.5786;518.7985:63756.462;518.8012:22628.3395;518.804:3406.009;518.8068:45.5627,519.2807:625.8232;519.2835:1114.2182;519.2863:13917.6295;519.289:31929.2332;519.2918:49256.3425;519.2946:53542.8337;519.2974:38467.7033;519.3001:16942.5259;519.3029:3893.633;519.3057:1862.204;519.3084:771.7212;519.3112:582.8217;519.314:9.3106,519.7882:1763.5799;519.791:1945.486;519.7937:4109.7495;519.7965:5556.2496;519.7993:3668.1073;519.8021:1475.7689;519.8048:23.0589
MATCH       588     0.86    5.520   1    1029.534246     1030.5298:10.9846;1030.5337:4976.3325;1030.5376:13636.4923;1030.5416:17020.7317;1030.5455:15866.2494;1030.5494:9431.4518;1030.5533:5976.036;1030.5572:1593.4952;1030.5611:660.2265,1031.5299:8.9443;1031.5338:3895.8276;1031.5377:13686.1737;1031.5416:26374.7347;1031.5455:36074.8778;1031.5494:39695.2811;1031.5533:32988.9098;1031.5572:19970.5209;1031.5611:5629.3928;1031.565:1179.3373,1032.5304:2.1715;1032.5343:1194.0433;1032.5382:12592.6634;1032.5421:27951.9334;1032.546:57663.9166;1032.55:90031.3636;1032.5539:109292.7522;1032.5578:96298.9153;1032.5617:69716.8527;1032.5656:47883.268;1032.5695:25215.5904;1032.5734:10836.5817;1032.5773:2955.3229;1032.5812:752.625,1033.5353:5.0418;1033.5392:2961.457;1033.5431:22609.2096;1033.5471:52708.6856;1033.551:97482.6434;1033.5549:155061.153;1033.5588:191204.2685;1033.5627:189048.7839;1033.5666:148863.6887;1033.5705:96300.1193;1033.5744:56540.3445;1033.5784:28946.354;1033.5823:16920.1524;1033.5862:5494.893;1033.5901:1993.2054;1033.594:1.5956,1034.5407:4.7889;1034.5447:7112.8284;1034.5486:25854.6485;1034.5525:60297.7763;1034.5564:111134.2034;1034.5603:172006.1163;1034.5642:215286.1319;1034.5681:214482.9025;1034.572:174414.8643;1034.576:117556.6429;1034.5799:66380.1402;1034.5838:33348.2877;1034.5877:19644.3148;1034.5916:11288.4303;1034.5955:4121.5545;1034.5994:1664.3693,1035.5466:1.4631;1035.5506:5420.1076;1035.5545:20574.1925;1035.5584:44923.7924;1035.5623:80696.0299;1035.5662:121275.8802;1035.5701:145935.3545;1035.574:137842.6124;1035.578:108872.0689;1035.5819:71966.8421;1035.5858:40231.9567;1035.5897:17916.8925;1035.5936:6336.8738;1035.5975:2366.4741;1035.6015:1.4591,1036.553:0.1616;1036.5569:958.5056;1036.5609:9729.5093;1036.5648:24701.1472;1036.5687:39248.205;1036.5726:51822.7556;1036.5765:53807.5403;1036.5804:44293.3744;1036.5844:27545.9729;1036.5883:12409.4602;1036.5922:4333.3221;1036.5961:2.0459,1037.5677:1405.6306;1037.5717:5521.121;1037.5756:8374.8988;1037.5795:9007.3441;1037.5834:2984.4641;1037.5873:968.665
MATCH       589     0.91    5.520   2    1029.534246     515.7623:3.2466;515.765:1092.723;515.7678:15252.7381;515.7706:45961.0127;515.7733:82937.0411;515.7761:93712.9393;515.7789:66929.7996;515.7816:29303.0537;515.7844:6082.3026;515.7871:1593.1432,516.2625:6.8231;516.2652:4053.3961;516.268:17983.2156;516.2708:44584.3036;516.2735:96257.8013;516.2763:163122.6529;516.2791:176205.2155;516.2818:126968.9205;516.2846:58338.9026;516.2874:23009.0394;516.2901:3683.7295,516.7629:1.1849;516.7657:805.9927;516.7685:6595.8826;516.7712:34483.3583;516.774:93455.7018;516.7768:224729.45;516.7795:381624.3875;516.7823:429567.6466;516.7851:304686.4847;516.7878:145817.0579;516.7906:57545.4501;516.7934:19895.0827;516.7961:3948.3201,517.2664:0.6403;517.2692:939.9985;517.2719:17054.8378;517.2747:67602.202;517.2775:196305.1009;517.2802:439516.8846;517.283:692925.259;517.2858:718820.6768;517.2885:488850.9986;517.2913:224941.3415;517.2941:85040.9209;517.2968:32588.8816;517.2996:15032.7903;517.3024:4840.0015;517.3051:849.4659,517.7729:7989.0032;517.7756:35024.7656;517.7784:107576.6984;517.7812:281300.5453;517.7839:571511.5947;517.7867:781834.3858;517.7895:693558.9697;517.7922:414289.7605;517.795:182800.0272;517.7978:70306.279;517.8006:27602.1832;517.8033:8192.4608;517.8061:3656.7174;517.8089:676.4935;517.8116:0.1156,518.2741:793.2783;518.2768:14442.4028;518.2796:55651.0961;518.2824:139012.3064;518.2851:286358.1551;518.2879:452720.3296;518.2907:499813.0796;518.2934:373389.1989;518.2962:188708.6127;518.299:76602.1679;518.3017:26244.6589;518.3045:7193.8558;518.3073:1549.3731;518.3101:1.4848,518.7782:1627.2152;518.781:14398.8537;518.7838:47411.3687;518.7866:104430.733;518.7893:173756.4084;518.7921:206197.192;518.7949:169266.0258;518.7976:93097.2472;518.8004:35528.9004;518.8032:9643.341;518.806:3051.391;518.8087:5.3238,519.2827:985.522;519.2855:13266.2378;519.2882:32511.7133;519.291:52410.9105;519.2938:62567.0806;519.2966:46949.6726;519.2993:24035.5001;519.3021:9743.4152;519.3049:919.6741;519.3076:892.0012;519.3104:2.2725,519.7874:1483.0781;519.7902:3477.6645;519.7929:8617.9936;519.7957:10957.6273;519.7985:6463.7769;519.8012:23.8597
MATCH       590     0.88    5.520   1    1029.534246     1030.5284:765.8373;1030.5323:7786.4017;1030.5362:16572.9355;1030.5401:24377.6652;1030.544:22631.6682;1030.5479:18301.3982;1030.5518:9416.6465;1030.5557:5394.0992;1030.5596:3880.8557;1030.5635:667.3017;1030.5674:11.1907,1031.5245:466.8572;1031.5284:1045.6096;1031.5323:2668.9704;1031.5362:11075.8407;1031.5402:19860.5719;1031.5441:30608.885;1031.548:33882.5954;1031.5519:30576.6864;1031.5558:20039.2421;1031.5597:8734.0838;1031.5636:3121.2242;1031.5675:703.1558;1031.5714:12.2774,1032.5329:1607.3841;1032.5368:5370.4696;1032.5407:17861.3527;1032.5446:39534.4748;1032.5485:66100.4814;1032.5524:90705.0322;1032.5563:91470.8088;1032.5602:68677.7419;1032.5641:45137.1138;1032.5681:26262.1361;1032.572:13587.4654;1032.5759:4779.9364;1032.5798:2150.0483;1032.5837:556.2261;1032.5876:11.3282,1033.5378:3618.7576;1033.5417:15933.7372;1033.5456:31716.0102;1033.5495:70644.547;1033.5534:118095.9937;1033.5574:164537.1743;1033.5613:174998.9809;1033.5652:151687.1494;1033.5691:109065.8436;1033.573:67919.669;1033.5769:38927.4264;1033.5808:24280.5081;1033.5847:13343.6073;1033.5886:4361.6624;1033.5926:1045.5888;1033.5965:798.2248;1033.6004:17.119,1034.5393:982.1237;1034.5432:3289.481;1034.5471:16264.4109;1034.551:40205.7195;1034.555:79864.024;1034.5589:131422.4662;1034.5628:183087.8614;1034.5667:206588.7565;1034.5706:185526.05;1034.5745:135868.6516;1034.5784:87219.1821;1034.5823:51798.6408;1034.5863:30406.6862;1034.5902:17850.5951;1034.5941:10618.4907;1034.598:4499.981;1034.6019:1999.4207;1034.6058:500.1675;1034.6097:11.2913,1035.5452:647.8177;1035.5491:3278.5756;1035.553:15199.0064;1035.557:37070.8838;1035.5609:66099.7236;1035.5648:104026.467;1035.5687:141079.1376;1035.5726:155773.1097;1035.5765:135164.6877;1035.5804:90718.1317;1035.5844:51607.4027;1035.5883:29089.1838;1035.5922:16737.2909;1035.5961:9243.2426;1035.6:6004.2337;1035.6039:2761.9545;1035.6079:855.7901;1035.6118:13.3608,1036.5555:646.9773;1036.5594:11346.8114;1036.5634:23269.3989;1036.5673:39829.0664;1036.5712:54481.8446;1036.5751:62880.903;1036.579:61918.2432;1036.5829:48225.4796;1036.5869:32860.5206;1036.5908:16825.7667;1036.5947:8626.1513;1036.5986:5748.3268;1036.6025:1132.9653;1036.6064:680.5327;1036.6104:15.0122,1037.5663:2261.3753;1037.5702:5563.3821;1037.5742:11688.985;1037.5781:16390.6962;1037.582:16658.0114;1037.5859:14670.6135;1037.5898:7506.5786;1037.5938:2996.3782;1037.5977:43.9798
MATCH       591     0.89    5.520   2    1029.534246     515.7646:6742.0222;515.7674:27783.845;515.7702:66157.6539;515.7729:106175.136;515.7757:114055.1434;515.7785:84497.2284;515.7812:42627.2108;515.784:16148.1932;515.7868:2266.0787;515.7895:25.4884,516.2621:615.8447;516.2649:4103.9823;516.2676:22046.9086;516.2704:52152.9977;516.2732:101125.7532;516.2759:154069.7483;516.2787:160510.4419;516.2814:114181.5998;516.2842:57101.0739;516.287:26772.1372;516.2897:11560.1932;516.2925:4141.5152;516.2953:899.457;516.298:8.347,516.7653:469.5491;516.7681:6705.6027;516.7708:27718.951;516.7736:85616.5487;516.7764:190446.018;516.7791:319288.5139;516.7819:354793.6062;516.7847:271806.5285;516.7874:136220.4049;516.7902:52406.8506;516.793:20385.9026;516.7957:10066.7438;516.7985:3254.5721;516.8013:1125.5842;516.804:18.6238,517.2688:1047.6458;517.2715:18577.1769;517.2743:62157.3763;517.2771:175450.8476;517.2798:392797.4063;517.2826:626739.4189;517.2854:660262.226;517.2881:458922.4567;517.2909:222131.3446;517.2937:89336.3271;517.2964:38700.3359;517.2992:19000.5315;517.302:7158.9745;517.3047:3468.3662;517.3075:51.5655,517.7725:6640.0583;517.7753:34049.0147;517.778:98653.1525;517.7808:260510.9046;517.7836:554134.666;517.7863:776839.1087;517.7891:715161.3884;517.7919:430938.1588;517.7946:188536.608;517.7974:76011.8985;517.8002:32260.6832;517.8029:15149.2915;517.8057:6376.645;517.8085:2842.3397;517.8112:784.2493;517.814:773.5525;517.8168:14.2804,518.2737:2122.7531;518.2764:13873.1891;518.2792:48506.6277;518.282:130119.0687;518.2847:283444.2817;518.2875:473326.5296;518.2903:540211.1402;518.2931:425459.9879;518.2958:224415.0914;518.2986:90441.1543;518.3014:37695.1845;518.3041:15303.8809;518.3069:4438.8158;518.3097:1728.8081;518.3124:1255.157,518.7779:886.9902;518.7806:14123.0159;518.7834:49917.7813;518.7862:112424.6348;518.789:201663.9965;518.7917:251142.3107;518.7945:214866.4988;518.7973:122179.1909;518.8:53030.9096;518.8028:19212.6564;518.8056:6798.8646;518.8083:1587.9503;518.8111:922.7643;518.8139:569.8667;518.8167:472.0546;518.8194:10.5145,519.2795:470.7073;519.2823:2803.1786;519.2851:12330.0137;519.2879:33615.0593;519.2906:63053.8039;519.2934:77637.9109;519.2962:68057.6633;519.2989:42118.6154;519.3017:20645.9283;519.3045:3865.083;519.3073:1454.6195;519.31:29.4167,519.787:1922.8647;519.7898:5820.1763;519.7925:11946.2814;519.7953:17373.5876;519.7981:16942.1728;519.8009:7551.4449;519.8036:1283.194;519.8064:26.2784
MATCH       592     0.85    5.520   1    1029.534246     nan:nan,1031.5303:1113.1678;1031.5342:10077.1374;1031.5381:21923.7507;1031.542:32012.3587;1031.5459:37661.6932;1031.5498:35639.6364;1031.5537:28752.6748;1031.5576:18071.6207;1031.5615:6932.5241;1031.5654:2699.507;1031.5694:141.9291,1032.5347:3215.0313;1032.5386:9873.0749;1032.5425:21294.1039;1032.5464:42953.3299;1032.5504:67685.0351;1032.5543:76811.9403;1032.5582:65146.7852;1032.5621:44286.9245;1032.566:27341.1214;1032.5699:13939.3224;1032.5738:5052.0508;1032.5777:1519.0044;1032.5816:1433.7782;1032.5855:557.7952;1032.5895:28.7025,1033.5357:507.4996;1033.5397:7434.4245;1033.5436:20277.4878;1033.5475:42075.8506;1033.5514:78961.5891;1033.5553:126881.6491;1033.5592:155048.6322;1033.5631:146439.3341;1033.567:111032.7652;1033.5709:75164.5795;1033.5749:44408.3956;1033.5788:25209.9111;1033.5827:13785.8912;1033.5866:7963.4427;1033.5905:3068.4197;1033.5944:1057.3253;1033.5983:55.6058,1034.5372:509.7825;1034.5412:2940.544;1034.5451:8127.7678;1034.549:23429.3604;1034.5529:56569.2998;1034.5568:105196.8224;1034.5607:162802.9936;1034.5646:204191.5783;1034.5686:204292.3055;1034.5725:164904.4073;1034.5764:113254.0852;1034.5803:66609.7552;1034.5842:36782.4975;1034.5881:22566.5556;1034.592:14239.2074;1034.5959:8665.8835;1034.5999:5659.9118;1034.6038:2420.9848;1034.6077:1456.7656;1034.6116:713.2277;1034.6155:40.2642,1035.5471:1718.8074;1035.551:8476.1818;1035.5549:27850.3913;1035.5588:56262.616;1035.5627:99518.4782;1035.5666:141886.2399;1035.5706:171156.5758;1035.5745:170884.1841;1035.5784:139750.8748;1035.5823:94325.3192;1035.5862:54243.7799;1035.5901:30330.7778;1035.5941:18858.2592;1035.598:10473.2158;1035.6019:5344.8315;1035.6058:2256.3928;1035.6097:557.7189;1035.6136:27.3557,1036.5535:1838.804;1036.5574:10159.2553;1036.5613:22731.4667;1036.5652:39215.8637;1036.5691:60405.2427;1036.5731:82063.8936;1036.577:93743.5201;1036.5809:87181.5143;1036.5848:60229.5696;1036.5887:38491.049;1036.5926:20946.4758;1036.5966:11686.1149;1036.6005:4514.3117;1036.6044:2257.6745;1036.6083:1042.6335;1036.6122:60.6106,1037.5604:713.7867;1037.5643:5618.7243;1037.5682:11713.0974;1037.5721:17711.0913;1037.576:25556.7891;1037.58:29788.3038;1037.5839:27945.3122;1037.5878:20934.0931;1037.5917:11967.9826;1037.5956:6139.1889;1037.5995:851.4016;1037.6035:32.229,1038.5756:500.4376;1038.5795:2165.563;1038.5834:3438.6969;1038.5873:2296.4267;1038.5913:1685.085
MATCH       593     0.86    5.520   2    1029.534246     515.7585:2.0836;515.7613:523.8103;515.7641:5102.6817;515.7668:30956.8483;515.7696:82341.2906;515.7724:154970.8319;515.7751:196076.9473;515.7779:160435.8625;515.7807:89831.7782;515.7834:36638.4735;515.7862:10176.5549;515.7889:776.837;515.7917:2.8527,516.2588:4.8408;516.2615:1426.3465;516.2643:4159.5076;516.2671:17019.5547;516.2698:49457.3178;516.2726:103384.1227;516.2753:172939.3644;516.2781:189063.2099;516.2809:140663.722;516.2836:69556.4541;516.2864:27703.0626;516.2892:9793.4681;516.2919:3715.3726;516.2947:1079.6561,516.7647:4.2101;516.7675:2247.0139;516.7703:22746.9445;516.773:66702.3783;516.7758:161524.2997;516.7786:281510.0798;516.7813:332890.9911;516.7841:266334.9016;516.7869:149998.9305;516.7896:65747.599;516.7924:24999.7617;516.7952:10541.6851;516.7979:4061.2948;516.8007:1079.0892;516.8035:500.8208,517.2627:0.6923;517.2654:604.0431;517.2682:3830.2559;517.271:19042.7272;517.2737:48756.4758;517.2765:137978.4966;517.2793:324957.8489;517.282:572707.6004;517.2848:659689.0184;517.2876:505961.1094;517.2903:254905.2976;517.2931:102088.8866;517.2959:40489.8012;517.2986:20101.9517;517.3014:10825.0648;517.3042:6715.479;517.3069:2824.3182;517.3097:422.9327,517.7664:0.5777;517.7692:435.0278;517.7719:3714.7084;517.7747:30379.0395;517.7775:95095.8264;517.7802:248165.4541;517.783:529221.0065;517.7858:830400.2014;517.7885:855034.4045;517.7913:582454.0599;517.7941:270446.3194;517.7968:110143.5924;517.7996:48597.2057;517.8024:21481.3864;517.8051:11087.495;517.8079:4493.7466;517.8107:484.6706,518.2731:1196.4268;518.2759:11685.4538;518.2786:39398.8602;518.2814:122942.5744;518.2842:302424.0266;518.287:561943.9821;518.2897:725695.0062;518.2925:642973.9782;518.2953:383366.1872;518.298:162115.472;518.3008:63900.9187;518.3036:30690.7068;518.3063:14398.2185;518.3091:6560.1306;518.3119:1754.6877;518.3147:1666.0875,518.7745:649.3747;518.7773:3338.1421;518.7801:18356.6213;518.7829:52527.9588;518.7856:131868.5462;518.7884:258187.497;518.7912:363338.5707;518.7939:360505.3681;518.7967:246812.3378;518.7995:125074.4773;518.8022:50125.1816;518.805:18292.9966;518.8078:7156.2616;518.8106:3995.968;518.8133:1377.8607;518.8161:2.8376,519.2818:935.4196;519.2845:14839.7067;519.2873:41911.1154;519.2901:83261.4991;519.2928:122469.7034;519.2956:122375.1115;519.2984:84989.9462;519.3012:38891.3867;519.3039:14955.5916;519.3067:2962.9594;519.3095:785.222;519.3123:703.1878;519.315:1.1506,519.7837:2.6369;519.7864:2096.1903;519.7892:12250.7938;519.792:27396.1399;519.7948:36479.6021;519.7975:37241.8218;519.8003:23910.266;519.8031:10252.8486;519.8059:1686.6053;519.8086:653.7064;519.8114:2.0258
MATCH       594     0.86    5.520   1    1029.534246     nan:nan,1031.526:690.0505;1031.5299:2625.096;1031.5338:6169.3588;1031.5377:14888.722;1031.5417:20711.7047;1031.5456:23838.5166;1031.5495:18947.1564;1031.5534:10176.3643;1031.5573:5479.2938;1031.5612:2225.1515;1031.5651:588.1604;1031.569:556.1144;1031.5729:2.3105,1032.5344:1962.6717;1032.5383:8712.9142;1032.5422:17324.5372;1032.5461:27997.4834;1032.55:37546.2757;1032.5539:40878.2338;1032.5578:32127.9642;1032.5617:20860.2035;1032.5657:12219.0942;1032.5696:6343.713;1032.5735:1805.5693;1032.5774:573.1864;1032.5813:385.3243;1032.5852:2.8292,1033.5315:872.2901;1033.5354:1385.6234;1033.5393:5413.1375;1033.5432:18431.2435;1033.5471:41113.0323;1033.5511:66458.1999;1033.555:93993.4996;1033.5589:103949.3415;1033.5628:93055.9097;1033.5667:65893.8265;1033.5706:39588.1405;1033.5745:21352.5991;1033.5784:10198.1483;1033.5823:6198.6784;1033.5863:3404.4644;1033.5902:19.8652,1034.5369:1059.0293;1034.5408:4172.7046;1034.5447:12115.8926;1034.5487:26091.6678;1034.5526:59292.9841;1034.5565:104527.4019;1034.5604:149793.1367;1034.5643:166939.458;1034.5682:147697.3871;1034.5721:105064.417;1034.576:67832.6538;1034.58:39853.8828;1034.5839:23397.3474;1034.5878:15357.6715;1034.5917:8103.8955;1034.5956:5556.7167;1034.5995:3013.9897;1034.6034:404.2811;1034.6074:3.4824,1035.5389:348.1538;1035.5428:419.2556;1035.5467:3835.6624;1035.5507:12874.832;1035.5546:30929.5058;1035.5585:64583.7531;1035.5624:109963.0066;1035.5663:151648.0134;1035.5702:166652.6812;1035.5741:149141.5287;1035.5781:110695.6857;1035.582:70856.7738;1035.5859:39411.6352;1035.5898:22571.4002;1035.5937:13422.1068;1035.5976:7099.4152;1035.6016:3168.8213;1035.6055:1709.8566;1035.6094:883.1851;1035.6133:8.7275,1036.5531:2939.9377;1036.5571:11108.4705;1036.561:25938.1252;1036.5649:45466.3818;1036.5688:70585.4381;1036.5727:92651.3495;1036.5766:97497.3895;1036.5806:80782.752;1036.5845:54068.4389;1036.5884:32511.8099;1036.5923:19420.9218;1036.5962:10369.1368;1036.6001:3433.4004;1036.6041:1984.7099;1036.608:1170.3382;1036.6119:13.3998,1037.56:1237.0068;1037.564:6399.7817;1037.5679:12649.454;1037.5718:20426.7507;1037.5757:29420.709;1037.5796:33250.581;1037.5835:28126.8327;1037.5875:20302.0726;1037.5914:10928.8896;1037.5953:6554.9215;1037.5992:2680.788;1037.6031:563.3318;1037.6071:6.8806,1038.5674:529.7934;1038.5713:2306.8954;1038.5753:3177.1702;1038.5792:7193.1407;1038.5831:6369.8178;1038.587:4813.2844;1038.5909:2405.2352;1038.5949:22.663
MATCH       595     0.87    5.520   2    1029.534246     515.7594:4.1598;515.7622:2297.1029;515.7649:15414.6851;515.7677:37512.9381;515.7705:81059.8873;515.7732:113769.8852;515.776:101365.986;515.7788:56581.4984;515.7815:22763.537;515.7843:9996.1859;515.787:3328.1343,516.2596:5.1029;516.2624:3046.5804;516.2652:12565.1293;516.2679:28703.8401;516.2707:59425.9061;516.2734:92720.9087;516.2762:106999.972;516.279:88643.7594;516.2817:54314.2459;516.2845:22583.3401;516.2873:6198.1174;516.29:1902.9879;516.2928:0.11,516.7629:0.2268;516.7656:1270.1026;516.7684:11054.2774;516.7711:34820.8478;516.7739:85071.1254;516.7767:153914.4785;516.7794:196928.1447;516.7822:170901.1312;516.785:100865.0484;516.7877:43421.3357;516.7905:18011.9199;516.7933:8500.1621;516.796:1950.4182;516.7988:482.6539;516.8016:0.1273,517.2636:1.5739;517.2663:753.7183;517.2691:10362.0569;517.2719:27184.7318;517.2746:79527.9218;517.2774:194699.5758;517.2802:365168.7308;517.2829:460041.2628;517.2857:374035.4927;517.2885:204919.5115;517.2912:84942.5495;517.294:39382.9282;517.2968:19682.784;517.2995:9147.4622;517.3023:3960.5167;517.3051:2047.4633;517.3078:909.8625;517.3106:477.3205,517.77:3684.6319;517.7728:14805.5095;517.7756:55648.3567;517.7783:158156.7687;517.7811:361530.0732;517.7839:609527.4174;517.7866:688844.1199;517.7894:521333.7781;517.7922:267391.0501;517.7949:110497.5514;517.7977:47345.9418;517.8005:23318.1143;517.8033:12599.6212;517.806:4461.1389;517.8088:1846.0741;517.8116:1167.2721;517.8143:653.8119;517.8171:0.7688,518.2712:3.0449;518.274:6602.0848;518.2768:30431.9571;518.2795:90265.9502;518.2823:230598.1952;518.2851:467551.729;518.2878:668642.0478;518.2906:628834.0878;518.2934:398268.7262;518.2961:177874.9565;518.2989:72907.4331;518.3017:30472.271;518.3045:13052.5272;518.3072:4909.168;518.31:3926.5716;518.3128:3064.6264;518.3155:2882.1904,518.7754:1685.183;518.7782:11067.5002;518.781:35932.8602;518.7837:97777.2457;518.7865:222165.8212;518.7893:353242.0326;518.792:385486.5342;518.7948:281546.9052;518.7976:144857.8606;518.8004:64544.5023;518.8031:29685.4369;518.8059:14986.1027;518.8087:5774.0124;518.8114:2624.4146;518.8142:5.5883,519.2771:1555.0936;519.2799:3003.8599;519.2826:11987.8759;519.2854:34360.4156;519.2882:78848.3322;519.291:126182.691;519.2937:143645.8939;519.2965:107492.6698;519.2993:57706.0132;519.302:24363.5009;519.3048:10024.0896;519.3076:3261.6203;519.3104:597.9779;519.3131:492.6339;519.3159:495.3822;519.3187:434.2348,519.7818:1854.8614;519.7846:3615.517;519.7873:10324.0005;519.7901:20270.0486;519.7929:34196.0085;519.7957:39580.5498;519.7984:30212.1684;519.8012:14682.7575;519.804:3820.5049;519.8067:1536.9349;519.8095:6.6486
MATCH       596     0.84    5.520   1    1029.534246     nan:nan,1031.5229:400.2609;1031.5269:447.7995;1031.5308:763.8904;1031.5347:5254.9062;1031.5386:10943.4145;1031.5425:14938.5666;1031.5464:16354.5501;1031.5503:13131.6494;1031.5542:7100.2422;1031.5581:2496.341;1031.562:1120.6292;1031.5659:550.6182;1031.5698:535.1319,1032.5196:409.871;1032.5235:790.4622;1032.5274:849.8909;1032.5313:2130.4654;1032.5352:2926.1411;1032.5391:5938.2972;1032.543:10243.4565;1032.5469:18994.0789;1032.5508:23467.7714;1032.5548:21513.7456;1032.5587:16345.39;1032.5626:11532.4277;1032.5665:6114.7181;1032.5704:3605.2589;1032.5743:1529.3532;1032.5782:574.6718;1032.5821:330.6255,1033.5323:373.7365;1033.5362:1775.2024;1033.5402:5629.6206;1033.5441:13867.0657;1033.548:24586.7343;1033.5519:40121.6391;1033.5558:55439.7719;1033.5597:56577.7919;1033.5636:45919.1979;1033.5675:31659.288;1033.5714:19560.32;1033.5754:10608.3775;1033.5793:5026.2965;1033.5832:2023.3376;1033.5871:1015.2851;1033.591:790.8653;1033.5949:327.49,1034.5378:513.0164;1034.5417:2003.6936;1034.5456:8109.4704;1034.5495:23321.2756;1034.5534:43763.7459;1034.5573:70140.7603;1034.5612:95263.3454;1034.5651:100091.6887;1034.5691:86473.9597;1034.573:63001.6812;1034.5769:38350.1598;1034.5808:20627.9784;1034.5847:11380.3782;1034.5886:7838.1043;1034.5925:7499.4449;1034.5965:4552.9186;1034.6004:1601.7997;1034.6043:471.3683;1034.6082:3.2104,1035.5476:3900.0226;1035.5515:12214.3973;1035.5554:26455.2578;1035.5593:46721.2004;1035.5632:74665.6942;1035.5672:96477.5881;1035.5711:101576.9779;1035.575:88428.0013;1035.5789:61762.0946;1035.5828:38560.2834;1035.5867:21881.4135;1035.5906:12864.6794;1035.5946:6973.6798;1035.5985:3510.4204;1035.6024:1356.3199;1035.6063:627.1443,1036.5501:431.6439;1036.554:951.6928;1036.5579:6774.084;1036.5618:18394.81;1036.5657:34258.0704;1036.5697:52591.4417;1036.5736:59744.1161;1036.5775:59218.85;1036.5814:47981.12;1036.5853:32287.6584;1036.5892:20518.2489;1036.5932:12947.9343;1036.5971:6194.1523;1036.601:2330.857;1036.6049:1531.4987;1036.6088:702.5943;1036.6127:410.1617;1036.6167:3.0656,1037.553:367.0091;1037.557:504.1637;1037.5609:1989.1283;1037.5648:3960.7904;1037.5687:9828.2898;1037.5726:16340.0296;1037.5766:20972.6065;1037.5805:20852.3383;1037.5844:18317.9959;1037.5883:12022.8516;1037.5922:7310.3839;1037.5961:3219.0973;1037.6001:1301.4546;1037.604:9.8609,1038.5722:469.6532;1038.5761:1363.0731;1038.58:3327.1028;1038.5839:4454.7363;1038.5879:3336.0403;1038.5918:1866.6275;1038.5957:16.7669
MATCH       597     0.85    5.520   2    1029.534246     515.759:4.0148;515.7618:734.6578;515.7645:7065.3893;515.7673:25936.6337;515.7701:52503.0582;515.7728:78859.3373;515.7756:76560.5554;515.7784:51433.0329;515.7811:21449.8317;515.7839:6545.5601;515.7866:1585.9878;515.7894:924.581;515.7922:371.36,516.2592:3.2187;516.262:1115.4159;516.2648:4415.6608;516.2675:11335.4686;516.2703:30924.2341;516.2731:56001.6092;516.2758:73046.4847;516.2786:67421.3682;516.2813:43952.5124;516.2841:20756.7425;516.2869:6898.1467;516.2896:3529.1599;516.2924:2267.9784,516.7597:0.0266;516.7625:320.7939;516.7652:1858.0524;516.768:7287.1825;516.7708:20700.991;516.7735:47199.5465;516.7763:92360.7444;516.779:123911.3468;516.7818:116816.9582;516.7846:75101.0216;516.7873:36355.1359;516.7901:14789.0769;516.7929:5812.0892;516.7956:2038.8476;516.7984:1280.1863,517.2604:0.2767;517.2632:497.6702;517.2659:691.692;517.2687:4715.2228;517.2715:18315.7855;517.2742:51328.3501;517.277:115244.8869;517.2798:218228.4874;517.2825:291388.1323;517.2853:266564.2637;517.2881:161523.6792;517.2908:72939.5209;517.2936:29582.481;517.2964:13744.0187;517.2991:8630.8576;517.3019:4514.2759;517.3047:1975.8514;517.3074:336.8005;517.3102:0.024,517.7696:8.2356;517.7724:8353.6275;517.7752:30156.3664;517.7779:84356.1388;517.7807:191006.4938;517.7835:359382.3246;517.7862:440353.0934;517.789:360488.8659;517.7918:193051.9697;517.7946:86750.5437;517.7973:40896.9461;517.8001:20773.2768;517.8029:10257.2516;517.8056:4549.637;517.8084:2353.7958;517.8112:410.7425,518.2653:553.829;518.2681:1030.7307;518.2708:2029.9082;518.2736:5089.7876;518.2764:15292.5463;518.2791:49152.1597;518.2819:138131.42;518.2847:287018.7587;518.2874:431366.291;518.2902:440830.5347;518.293:299636.3437;518.2958:140005.4668;518.2985:55215.1965;518.3013:24111.7987;518.3041:11325.222;518.3068:5732.3621;518.3096:3817.8218;518.3124:3082.7992,518.775:1153.3417;518.7778:5816.768;518.7806:21450.4716;518.7833:60308.7275;518.7861:135490.2751;518.7889:223364.7085;518.7917:258591.5935;518.7944:207439.9668;518.7972:113089.9101;518.8:48229.9934;518.8027:18877.8244;518.8055:7988.8586;518.8083:2461.6379;518.811:835.4089;518.8138:263.63;518.8166:0.884,519.2767:717.7127;519.2795:2337.4531;519.2822:8397.8091;519.285:20219.8898;519.2878:46543.7294;519.2906:78760.2205;519.2933:95058.4727;519.2961:79722.7688;519.2989:47320.5802;519.3017:22970.5736;519.3044:9229.6784;519.3072:3190.9651;519.31:972.8477;519.3127:926.8425;519.3155:667.4234;519.3183:1.033,519.7814:456.0596;519.7842:2638.2339;519.7869:8264.6818;519.7897:16133.6064;519.7925:23442.9905;519.7953:24476.7642;519.798:17922.5738;519.8008:8821.7303;519.8036:4339.798;519.8064:2172.9545;519.8091:723.3264;519.8119:3.2807
MATCH       598     0.85    5.520   1    
MATCH       599     0.86    5.520   2    
MATCH       600     1.00    5.860   2    1144.561191     573.2685:1.503;573.2714:332.3929;573.2743:1079.4637;573.2773:3303.9411;573.2802:8326.1196;573.2831:21795.0725;573.286:30942.1696;573.2889:26479.6627;573.2918:11745.7148;573.2947:3316.7018;573.2976:815.2583;573.3006:1.2395,573.7755:2.4232;573.7784:909.7139;573.7813:3125.2119;573.7842:7275.6949;573.7871:16553.489;573.79:13225.7081;573.793:8141.1249;573.7959:2754.2893;573.7988:1473.2021;573.8017:459.1427,574.2739:1.0466;574.2768:410.6749;574.2797:970.0844;574.2827:1140.1237;574.2856:2983.3063;574.2885:4081.7651;574.2914:3868.5593;574.2943:2220.9892;574.2972:1354.8541;574.3002:558.5964,574.7813:420.4234;574.7842:922.8656;574.7872:1674.4888;574.7901:1793.8614;574.793:1457.7458;574.7959:935.4571;574.7988:555.5412;574.8017:253.9294;574.8047:207.6874,575.2889:0.1645;575.2919:881.6357;575.2948:1330.1412;575.2977:1335.9783;575.3006:634.2519;575.3035:335.9627;575.3065:265.9655;575.3094:199.9001
MATCH       601     0.86    5.860   2    1144.561191     nan:nan,573.7838:3.9985;573.7868:1089.9602;573.7897:3583.9538;573.7926:7562.5115;573.7955:6856.0292;573.7984:3751.9569;573.8013:1742.7064;573.8042:846.8835,574.2852:6.6955;574.2881:2729.5221;574.291:7801.0385;574.2939:13951.8634;574.2969:15381.6879;574.2998:12088.36;574.3027:4734.1876;574.3056:1674.6451,574.7838:1.5647;574.7868:770.4976;574.7897:2597.3902;574.7926:6267.0533;574.7955:16997.1397;574.7984:23279.1135;574.8013:21929.1433;574.8043:12330.6008;574.8072:5148.8918;574.8101:702.605,575.2886:1.6147;575.2915:1345.8625;575.2944:5499.9333;575.2973:11849.3035;575.3002:19767.9308;575.3031:21540.9032;575.3061:16619.4652;575.309:7414.219;575.3119:968.7678,575.7935:0.6426;575.7964:1758.894;575.7993:6725.5389;575.8022:15247.1693;575.8052:15794.2343;575.8081:11366.4712;575.811:4078.8417;575.8139:476.2081,576.3015:541.7452;576.3045:3167.4935;576.3074:5412.7602;576.3103:3072.9251;576.3132:1340.4211;576.3162:0.6549
MATCH       602     0.88    5.860   2    1144.561191     573.2737:0.1491;573.2766:328.0718;573.2795:490.0061;573.2824:514.8319;573.2853:4253.5513;573.2882:5352.5979;573.2911:4937.3281;573.294:2500.5237;573.297:1091.5285;573.2999:469.4116;573.3028:0.0957,573.7806:0.3998;573.7835:1068.6737;573.7864:4399.1426;573.7894:8655.9025;573.7923:9683.1772;573.7952:7015.7722;573.7981:2954.7392;573.801:0.2881,574.2761:0.2506;574.279:0.6752;574.282:1430.7516;574.2849:4190.2313;574.2878:8295.3492;574.2907:15405.8743;574.2936:27323.685;574.2965:31426.0086;574.2995:20940.6181;574.3024:8874.1051;574.3053:1805.4824;574.3082:378.8726;574.3111:0.3465,574.7835:0.4499;574.7865:1399.4288;574.7894:9336.2939;574.7923:23294.6849;574.7952:40850.569;574.7981:49981.1458;574.801:43339.1924;574.804:24119.6804;574.8069:9323.4192;574.8098:3034.5685;574.8127:1381.3864;574.8156:894.7428;574.8185:464.5246;574.8215:0.3551,575.2882:1019.0891;575.2912:3213.292;575.2941:15345.3663;575.297:34150.7004;575.2999:50577.7707;575.3028:50387.7653;575.3057:35275.3283;575.3087:15009.2074;575.3116:5697.6616;575.3145:1262.204;575.3174:369.4775;575.3203:272.2156;575.3233:0.6148,575.7932:1989.5883;575.7961:11996.4347;575.799:26333.9865;575.8019:37195.2299;575.8048:37929.2738;575.8078:28047.9648;575.8107:13321.8061;575.8136:4081.9744;575.8165:1210.2276;575.8194:346.5085;575.8224:1.0053,576.2925:372.1191;576.2954:844.7694;576.2983:4906.0203;576.3012:12926.7232;576.3042:17689.9591;576.3071:20367.0278;576.31:15577.5861;576.3129:7388.1174;576.3158:1204.332;576.3188:387.722;576.3217:1.0629,576.7978:336.5741;576.8008:2978.9858;576.8037:6606.8654;576.8066:7735.6641;576.8095:5997.6792;576.8125:3623.0548;576.8154:1953.5483;576.8183:5.6282,577.2216:964.4668;577.2245:1454.1866;577.2274:4481.6582;577.2304:8978.6403;577.2333:7977.162;577.2362:2396.7267;577.2391:9.1593
MATCH       603     0.89    5.860   2    1144.561191     573.2318:1113.5156;573.2347:3285.1781,573.7795:1.7645;573.7824:657.1836;573.7854:1103.4353;573.7883:3135.8288;573.7912:6354.2796;573.7941:7548.7495;573.797:1212.7586,574.2838:1.9497;574.2867:1062.7683;574.2896:7389.688;574.2925:16407.5168;574.2955:19685.6342;574.2984:14212.2879;574.3013:7982.5007;574.3042:2377.6544,574.7854:1.1998;574.7883:1181.2582;574.7912:10260.163;574.7941:23838.4557;574.797:34197.567;574.7999:32966.084;574.8029:21713.02;574.8058:8003.0507;574.8087:807.2016,575.2871:0.2666;575.2901:1398.9234;575.293:8264.3878;575.2959:23947.2846;575.2988:39565.8827;575.3017:43431.6878;575.3047:31555.3029;575.3076:14214.0269;575.3105:6375.8671;575.3134:910.3701,575.7921:961.384;575.795:6114.7918;575.7979:13927.4737;575.8008:26161.7854;575.8037:30738.7782;575.8067:24978.8582;575.8096:14271.9502;575.8125:4014.2818;575.8154:850.121;575.8183:0.5758,576.2972:2703.2434;576.3001:4143.6585;576.3031:10081.7538;576.306:12725.4412;576.3089:9118.1287;576.3118:3419.5886;576.3147:6.1858,576.8055:5224.2824;576.8084:5595.9269;576.8113:3938.6397;576.8143:1138.5124;576.8172:2.6387
MATCH       604     0.85    5.860   2    1144.561191     573.2783:338.6938;573.2813:931.7566;573.2842:2418.6858;573.2871:5874.1388;573.29:7739.412;573.2929:6273.3245;573.2958:1642.0311;573.2987:328.6513;573.3016:0.376,573.7795:988.1954;573.7824:1740.4455;573.7853:4966.257;573.7882:11499.8685;573.7911:14782.6728;573.794:11614.6612;573.797:4595.5516;573.7999:332.3024;573.8028:280.0858,574.2837:2230.4296;574.2867:5960.6459;574.2896:18811.9855;574.2925:33792.7482;574.2954:41059.7415;574.2983:32037.2607;574.3012:13832.0838;574.3041:4228.554;574.3071:1480.2898;574.31:317.2696;574.3129:244.1969;574.3158:0.6916,574.7824:2095.9512;574.7853:2119.0923;574.7882:9671.8503;574.7911:24264.9837;574.7941:57338.4026;574.797:75230.8547;574.7999:65631.2125;574.8028:34925.4872;574.8057:14116.6193;574.8086:4558.0356;574.8116:301.4639;574.8145:246.1527,575.2842:702.8633;575.2871:3616.8402;575.29:6845.4659;575.2929:20125.0399;575.2958:45960.0419;575.2988:82547.9327;575.3017:92789.3912;575.3046:67543.6347;575.3075:33786.8099;575.3104:12754.0772;575.3134:3719.3309;575.3163:996.8652;575.3192:4.3117,575.792:1851.8628;575.7949:12419.3903;575.7979:32289.2884;575.8008:57938.5833;575.8037:67167.6774;575.8066:52384.6996;575.8095:26495.5757;575.8125:9115.7102;575.8154:1698.3335;575.8183:478.7281;575.8212:403.9928;575.8241:386.0943;575.8271:2.0637,576.2913:1511.7312;576.2943:2430.34;576.2972:9186.8918;576.3001:21159.6415;576.303:38200.2893;576.3059:41078.2047;576.3089:32603.982;576.3118:16707.6999;576.3147:5626.6685;576.3176:1304.1977;576.3205:8.3533,576.7938:231.0832;576.7967:307.456;576.7996:1804.8455;576.8025:4184.4662;576.8055:11623.6713;576.8084:12597.048;576.8113:6536.7917;576.8142:2505.0727;576.8172:1268.9194;576.8201:666.1121;576.823:503.2584;576.8259:3.9583,577.2234:664.8628;577.2263:2538.3235;577.2292:6866.499;577.2321:6030.4275;577.2351:2431.748;577.238:16.1392
MATCH       605     0.85    5.860   2    1144.561191     573.2226:1.3391;573.2255:376.1204;573.2284:4637.0951;573.2314:6624.33;573.2343:6200.0327;573.2372:4624.1203;573.2401:1370.1123;573.243:776.9298,573.7762:1448.2636;573.7791:1574.2075;573.782:1885.5753;573.7849:2028.5511;573.7878:8198.4389;573.7907:12657.2071;573.7937:11556.7614;573.7966:5993.7119;573.7995:513.6811,574.2629:0.9452;574.2659:358.2355;574.2688:448.6744;574.2717:825.6729;574.2746:1515.7655;574.2775:2579.7301;574.2804:4578.0982;574.2834:5028.3881;574.2863:8817.0334;574.2892:12874.8556;574.2921:19881.2277;574.295:23385.7668;574.2979:18535.1357;574.3008:7638.4708;574.3038:0.4899,574.782:1921.72;574.7849:1836.7721;574.7878:2488.7454;574.7908:11762.8667;574.7937:30728.5359;574.7966:46895.4155;574.7995:46468.6546;574.8024:30557.5203;574.8053:14105.3735;574.8083:3633.4815;574.8112:1684.7368;574.8141:309.6767,575.2867:5711.4409;575.2896:9917.3491;575.2926:16519.8403;575.2955:34919.1155;575.2984:59611.1225;575.3013:69190.1113;575.3042:53741.0121;575.3071:28091.0731;575.3101:9349.7423;575.313:3932.8798;575.3159:2466.3929;575.3188:287.2418,575.7887:605.3261;575.7916:1377.2016;575.7946:10396.128;575.7975:27665.9582;575.8004:47948.6749;575.8033:59492.0646;575.8062:51550.2973;575.8092:32383.1475;575.8121:12461.0721;575.815:1541.3465;575.8179:354.7654;575.8208:0.2196,576.288:313.4188;576.291:1290.1467;576.2939:1971.1074;576.2968:4602.87;576.2997:12688.6279;576.3026:25214.4362;576.3056:34291.0467;576.3085:31943.4775;576.3114:20562.7973;576.3143:7901.837;576.3172:2158.5568;576.3202:463.1796;576.3231:0.3505,576.7992:3344.0835;576.8022:6796.7354;576.8051:14141.1408;576.808:17856.0296;576.8109:14430.8877;576.8139:6166.843;576.8168:1130.0515;576.8197:2.2285,577.223:373.1046;577.2259:1306.7751;577.2288:4718.3326;577.2318:4081.2799;577.2347:2432.3807;577.2376:1102.3258;577.2405:4.0013
MATCH       606     0.85    5.860   2    1144.561191     573.2179:0.1775;573.2208:564.0301;573.2238:675.5463;573.2267:3183.7411;573.2296:11652.2166;573.2325:17157.196;573.2354:17442.7214;573.2383:10796.9419;573.2412:3149.8315;573.2441:2735.4899;573.2471:770.3477,573.7802:1695.1402;573.7831:3324.6738;573.7861:10900.192;573.789:12512.5869;573.7919:9917.7738;573.7948:4004.6474;573.7977:382.8091;573.8006:0.2443,574.2845:2722.4018;574.2874:8742.1678;574.2903:16392.3154;574.2932:18789.9113;574.2962:11027.8583;574.2991:5638.3714;574.302:2393.3509;574.3049:447.3903;574.3078:382.1243;574.3107:344.0758;574.3137:294.2608,574.7832:2612.7478;574.7861:2711.6385;574.789:10821.0133;574.7919:31862.1483;574.7948:47923.079;574.7977:45737.2147;574.8007:28615.3441;574.8036:11855.7081;574.8065:4671.356;574.8094:1477.7885;574.8123:889.3419;574.8152:345.3109;574.8182:0.9922,575.285:1769.5623;575.2879:2732.8472;575.2908:10507.0088;575.2937:34129.782;575.2966:66062.7594;575.2995:81774.9907;575.3025:66623.8342;575.3054:34961.3069;575.3083:13359.3542;575.3112:1563.3721;575.3141:909.9511;575.3171:624.897;575.32:528.3021;575.3229:1.6784,575.787:1.1929;575.7899:1183.0093;575.7928:8617.2507;575.7957:25620.9091;575.7986:56333.1795;575.8016:75906.0434;575.8045:70319.0343;575.8074:41629.9884;575.8103:18647.3838;575.8132:3414.8368;575.8162:1268.9303;575.8191:501.1669;575.822:2.2675,576.2834:379.9661;576.2863:702.5112;576.2892:1959.939;576.2921:2258.7502;576.295:4669.6735;576.298:17589.287;576.3009:35578.6053;576.3038:46298.9078;576.3067:44202.3246;576.3096:30008.5219;576.3126:12543.6922;576.3155:2718.1882;576.3184:1462.5901;576.3213:1232.7003,576.7946:240.4037;576.7975:2679.5772;576.8004:6350.9582;576.8033:12109.0654;576.8063:18462.8422;576.8092:17721.0515;576.8121:9517.5036;576.815:3070.9938;576.8179:482.343;576.8209:3.0158,577.3323:2864.0542;577.3352:4037.4572;577.3382:4386.4321;577.3411:598.3715
MATCH       607     0.79    5.860   2    
MATCH       608     0.62    5.920   2    1144.561191     nan:nan,nan:nan,574.2842:6490.7713;574.2871:6969.8009;574.29:8947.9911;574.293:9229.3992;574.2959:4669.7386;574.2988:2058.3157;574.3017:0.452,574.7829:587.9303;574.7858:2064.0989;574.7887:3861.3631;574.7916:9206.2926;574.7945:11938.8401;574.7975:13800.8945;574.8004:9418.947;574.8033:4482.6685;574.8062:0.965,575.2642:575.0125;575.2672:3961.01;575.2701:22433.7844;575.273:56446.9252;575.2759:87896.8947;575.2788:92273.3897;575.2818:65411.5962;575.2847:33050.3967;575.2876:14376.9177;575.2905:10677.5839,575.7925:614.3259;575.7954:5802.5961;575.7984:17832.8767;575.8013:24339.613;575.8042:22376.7114;575.8071:11958.2872;575.81:5835.3159;575.813:1224.9773;575.8159:1.2964,576.2918:2323.8031;576.2948:3879.5552;576.2977:5459.4259;576.3006:11299.0843;576.3035:17847.7692;576.3064:18107.0037;576.3094:10356.1377;576.3123:3639.5118;576.3152:569.6407;576.3181:1.9242,576.8001:1296.9169;576.803:4065.9798;576.806:5602.7455;576.8089:6663.1826;576.8118:2478.1747;576.8147:1661.8362;576.8177:5.1644,577.2239:890.0;577.2268:3310.9788;577.2297:4270.8396;577.2326:4274.3871;577.2356:1320.4724;577.2385:1.322
MATCH       609     1.00    3.980   2    1300.662302     651.317:4.206;651.3201:382.3641;651.3232:3979.9601;651.3263:13638.8721;651.3295:31105.1219;651.3326:72394.0762;651.3357:112181.9954;651.3388:121188.6895;651.3419:81813.5676;651.345:39330.4991;651.3481:13005.0905;651.3512:5187.5535;651.3543:1998.9566;651.3574:885.5885;651.3605:295.4588,651.817:3.3562;651.8201:441.1658;651.8232:1707.1555;651.8263:5065.0418;651.8294:14319.043;651.8325:31643.2033;651.8357:57445.8724;651.8388:72818.9633;651.8419:63091.5175;651.845:36749.4026;651.8481:15336.5975;651.8512:6102.9015;651.8543:2645.1372;651.8574:1116.8476;651.8605:610.3272;651.8636:311.9117;651.8667:301.556,652.3234:3.0499;652.3265:438.4925;652.3296:2319.2552;652.3327:11419.33;652.3358:22799.4396;652.3389:31248.8542;652.342:29220.3598;652.3452:20013.0525;652.3483:10221.7576;652.3514:3672.6157;652.3545:1053.2586;652.3576:310.5343,652.8269:5.3748;652.83:831.13;652.8331:3226.8352;652.8362:6582.3432;652.8393:8683.956;652.8424:8606.5439;652.8455:6392.4766;652.8486:3033.5252;652.8517:849.8151;652.8549:2.1695,653.3337:7.2476;653.3368:636.0684;653.3399:1578.2053;653.343:2073.9685;653.3461:1733.9781;653.3492:726.532
MATCH       610     0.91    3.980   2    1300.662302     651.3223:12.0606;651.3254:425.0058;651.3285:784.6812;651.3316:3218.0263;651.3347:8734.3349;651.3378:16094.8539;651.3409:19156.6049;651.344:16053.9362;651.3471:9161.8215;651.3502:3255.8545;651.3533:1161.4614;651.3564:754.5609;651.3595:388.8293;651.3626:178.1233;651.3657:119.8455;651.3688:5.8006,651.8254:24.8964;651.8285:1087.7709;651.8316:2866.2524;651.8347:7219.5435;651.8378:22581.0203;651.8409:42132.4282;651.844:49286.7098;651.8471:37948.0431;651.8502:21134.0837;651.8533:10332.5142;651.8564:3474.4196;651.8595:1159.0786;651.8626:538.1276;651.8657:414.708;651.8688:426.7735;651.872:309.6302,652.3162:193.1171;652.3193:194.3228;652.3224:490.5961;652.3255:484.4515;652.3286:675.188;652.3317:3023.8342;652.3349:9178.342;652.338:20751.8214;652.3411:48456.3635;652.3442:92072.0557;652.3473:117650.0066;652.3504:98797.5778;652.3535:53679.4092;652.3566:23521.453;652.3597:10410.4943;652.3628:4101.9587;652.3659:2500.3216;652.369:1177.5161;652.3721:894.0196;652.3753:510.3724,652.8259:14.8797;652.829:498.2778;652.8321:1602.7972;652.8352:4327.6216;652.8383:13118.9804;652.8414:40868.08;652.8445:102672.945;652.8477:180178.831;652.8508:202922.0343;652.8539:153748.4246;652.857:84627.0252;652.8601:40553.6233;652.8632:18697.7459;652.8663:8847.5088;652.8694:3909.5123;652.8725:1459.517;652.8756:655.354;652.8787:299.4952;652.8819:280.0288;652.885:205.3178,653.3202:3.9479;653.3233:211.7664;653.3265:307.9876;653.3296:396.6286;653.3327:591.3167;653.3358:2356.2844;653.3389:12935.0434;653.342:33970.273;653.3451:75554.7426;653.3482:149725.5645;653.3513:223372.6057;653.3544:227884.9089;653.3576:158373.4541;653.3607:79224.2246;653.3638:35554.3185;653.3669:15028.9042;653.37:6752.4844;653.3731:3119.9194;653.3762:1246.597,653.8272:3.7734;653.8303:122.8924;653.8334:249.5246;653.8365:1824.4748;653.8396:7654.9055;653.8428:18437.9009;653.8459:39065.4052;653.849:88804.1015;653.8521:166063.189;653.8552:216596.3716;653.8583:192699.2995;653.8614:121172.0783;653.8645:58683.5345;653.8676:27348.3937;653.8708:13290.6584;653.8739:7568.9395;653.877:4311.4956;653.8801:2072.2598;653.8832:1265.3044;653.8863:513.8433;653.8894:299.4804;653.8925:246.0927;653.8956:251.8247;653.8988:115.2093,654.3344:4.3302;654.3375:207.7943;654.3406:1599.5303;654.3437:6694.7236;654.3468:17613.92;654.3499:40694.8438;654.353:79605.8124;654.3562:122806.5966;654.3593:133297.6215;654.3624:102909.8128;654.3655:53702.5344;654.3686:22533.858;654.3717:8423.737;654.3748:3649.371;654.3779:2254.0871;654.3811:1537.3443;654.3842:535.8833;654.3873:546.9027;654.3904:397.6248;654.3935:251.6718;654.3966:4.1737,654.8386:10.0993;654.8417:354.978;654.8448:1413.2158;654.848:4936.2267;654.8511:13756.8968;654.8542:29488.1354;654.8573:48375.4819;654.8604:60020.1744;654.8635:51649.1401;654.8666:35072.7795;654.8698:19313.4579;654.8729:10032.2818;654.876:4481.7974;654.8791:2171.4771;654.8822:1210.9511;654.8853:867.0371;654.8884:261.3538;654.8915:110.5159;654.8947:3.1859,655.3399:7.1188;655.3431:246.0998;655.3462:330.46;655.3493:953.4855;655.3524:3280.914;655.3555:9657.5793;655.3586:18680.5948;655.3617:23029.6752;655.3649:20781.1327;655.368:13914.8194;655.3711:8071.6852;655.3742:3350.9154;655.3773:1078.1234;655.3804:1018.1258;655.3836:349.9402,655.7979:167.2508;655.801:1990.8929;655.8041:4776.9351;655.8072:10125.1033;655.8103:12092.1719;655.8134:11059.6108;655.8165:7513.7156;655.8197:4163.7191;655.8228:1615.7862;655.8259:262.5812;655.829:3.4196
MATCH       611     0.92    3.980   2    1300.662302     651.3241:0.8317;651.3272:1046.8008;651.3303:3438.4071;651.3335:9054.2642;651.3366:18175.5992;651.3397:21048.212;651.3428:17959.1654;651.3459:10413.7028;651.349:5120.9268;651.3521:2274.6164;651.3552:657.035;651.3583:0.4387,651.8241:0.671;651.8272:653.5767;651.8303:3218.0543;651.8334:9559.8858;651.8365:22548.372;651.8396:36541.4096;651.8428:40189.0303;651.8459:30662.1508;651.849:16168.355;651.8521:5158.3478;651.8552:1191.0203;651.8583:1094.8807;651.8614:949.9776;651.8645:0.268,652.3274:0.6064;652.3305:1148.2697;652.3336:5523.7736;652.3367:19317.7141;652.3398:49221.9369;652.3429:87961.0219;652.346:99580.0424;652.3491:75365.4615;652.3523:37681.4725;652.3554:15535.9874;652.3585:5516.5689;652.3616:2538.9178;652.3647:874.4457;652.3678:184.5471;652.3709:1.6713,652.8247:209.9876;652.8278:353.9905;652.8309:1388.3598;652.834:3443.9811;652.8371:18073.1918;652.8402:53849.2271;652.8433:126829.0098;652.8464:197760.245;652.8495:216279.5913;652.8526:164989.838;652.8557:91223.1252;652.8588:42246.3951;652.862:16976.047;652.8651:8249.5723;652.8682:3145.6951;652.8713:2154.5506;652.8744:822.177;652.8775:351.2037;652.8806:3.8119,653.3283:383.7847;653.3314:808.5614;653.3345:3262.7887;653.3376:14214.9061;653.3408:44015.566;653.3439:107990.0671;653.347:227857.6224;653.3501:341419.3702;653.3532:341787.1659;653.3563:234298.473;653.3594:119148.8587;653.3625:52485.0884;653.3656:23270.7099;653.3687:10880.4292;653.3719:5989.0174;653.375:3906.1726;653.3781:1762.8517;653.3812:448.4899,653.8291:136.3731;653.8322:255.0087;653.8353:2125.1916;653.8384:7064.9129;653.8415:24929.2824;653.8446:68806.3099;653.8477:164686.2499;653.8508:299380.0448;653.854:391419.2511;653.8571:347883.2963;653.8602:216045.4555;653.8633:96457.9764;653.8664:39033.7123;653.8695:17223.4234;653.8726:8468.2934;653.8757:3799.4748;653.8788:2065.3283;653.882:1988.8599;653.8851:1621.3142;653.8882:237.6402;653.8913:195.4574,654.3331:1.5877;654.3362:851.4855;654.3393:3506.2252;654.3425:13837.0186;654.3456:34079.2313;654.3487:82951.0859;654.3518:168779.6284;654.3549:263555.6827;654.358:289517.6615;654.3611:218651.1237;654.3642:116652.9241;654.3674:48207.5915;654.3705:21202.8752;654.3736:10414.3306;654.3767:4829.5989;654.3798:1735.5108;654.3829:577.2824;654.386:190.4637;654.3891:0.2802,654.8374:431.4218;654.8405:1095.6629;654.8436:3218.0936;654.8467:12087.5837;654.8498:33446.1227;654.8529:77412.3777;654.856:131459.2561;654.8592:159312.9235;654.8623:137055.1316;654.8654:86023.0116;654.8685:40117.8108;654.8716:15613.1043;654.8747:8701.7929;654.8778:4489.4188;654.881:2423.7992;654.8841:1211.2817;654.8872:892.5891;654.8903:581.8552;654.8934:420.2321;654.8965:0.5306,655.3418:222.4282;655.3449:911.8142;655.348:2921.4531;655.3512:9695.0676;655.3543:23177.7777;655.3574:41500.3447;655.3605:55180.3912;655.3636:53353.7145;655.3667:37187.8577;655.3698:18588.935;655.373:7151.6687;655.3761:1547.5513;655.3792:575.7998;655.3823:488.2;655.3854:263.8811;655.3885:0.6297,655.8464:441.0129;655.8496:870.843;655.8527:4022.0517;655.8558:8825.4373;655.8589:13528.7282;655.862:16237.7547;655.8651:16937.3275;655.8683:11982.0334;655.8714:6834.573;655.8745:3467.7829;655.8776:1383.7;655.8807:219.4446;655.8838:0.3354,656.2983:516.5455;656.3014:2030.5245;656.3045:4721.124;656.3076:9708.1147;656.3108:16575.745;656.3139:17740.8137;656.317:13187.8782;656.3201:5002.3754;656.3232:1507.2093;656.3263:161.4409;656.3295:1.3389
MATCH       612     0.91    3.980   2    1300.662302     651.3231:450.9829;651.3262:675.5119;651.3293:1463.5405;651.3324:7557.1418;651.3355:15261.2849;651.3386:21482.6442;651.3417:20800.8983;651.3448:14352.2484;651.3479:7504.7442;651.351:1973.9044;651.3541:328.375,651.8137:1.9398;651.8168:251.9084;651.8199:695.6841;651.8231:666.2307;651.8262:1441.7899;651.8293:2262.7144;651.8324:8101.8267;651.8355:18462.1274;651.8386:35320.7538;651.8417:44891.2013;651.8448:40203.0162;651.8479:25633.7184;651.851:12499.7298;651.8541:5450.5292;651.8572:932.8299;651.8603:1.277,652.3263:3.7452;652.3294:537.1115;652.3325:6593.257;652.3357:17464.0525;652.3388:43687.4261;652.3419:80431.7532;652.345:112947.9968;652.3481:100624.4386;652.3512:61164.8988;652.3543:23460.9714;652.3574:8705.2399;652.3605:4954.3751;652.3636:2075.0756;652.3667:558.553;652.3698:352.6615;652.3729:178.4437;652.376:1.1835,652.8267:415.1003;652.8298:1106.8212;652.8329:5980.2258;652.836:16720.9522;652.8391:43461.7872;652.8422:102160.0376;652.8453:190395.1441;652.8485:240397.943;652.8516:210302.8882;652.8547:123265.1325;652.8578:56957.2099;652.8609:21804.1022;652.864:11193.0306;652.8671:6376.4725;652.8702:3723.1465;652.8733:2516.9648;652.8764:2087.8534;652.8795:524.2934,653.3304:794.6062;653.3335:3380.2203;653.3366:14840.176;653.3397:38400.4547;653.3428:95309.2724;653.3459:199459.0258;653.349:327371.0264;653.3521:377085.3609;653.3552:298876.6618;653.3583:167893.6718;653.3615:74789.5886;653.3646:31132.9441;653.3677:12358.3887;653.3708:5017.8744;653.3739:2434.9745;653.377:2538.4911;653.3801:1440.3882;653.3832:1236.0229;653.3863:958.2408,653.828:179.9791;653.8311:505.1138;653.8342:2554.2934;653.8373:6302.4032;653.8404:20875.7851;653.8436:52560.5803;653.8467:136593.8449;653.8498:273793.7919;653.8529:398705.1354;653.856:394180.7432;653.8591:273199.3175;653.8622:137855.5297;653.8653:60216.9317;653.8684:25307.198;653.8715:13403.0907;653.8747:8023.7502;653.8778:5292.7688;653.8809:3494.6883;653.884:1185.8734;653.8871:308.0588,654.3352:222.5858;654.3383:2016.2719;654.3414:8925.8021;654.3445:26256.9336;654.3476:64072.2988;654.3507:144727.3565;654.3538:249393.9163;654.3569:304598.8348;654.3601:261561.0413;654.3632:163542.7791;654.3663:80526.15;654.3694:34333.4405;654.3725:14086.2574;654.3756:6827.141;654.3787:4078.9535;654.3818:2846.6012;654.385:1478.4263;654.3881:1249.5457;654.3912:590.09;654.3943:259.9091,654.827:1.281;654.8301:217.1021;654.8332:403.6524;654.8363:711.0834;654.8394:1560.7995;654.8425:3132.8809;654.8456:9206.9778;654.8487:28581.4747;654.8519:66467.6321;654.855:122651.9703;654.8581:162155.4483;654.8612:155989.9328;654.8643:105104.6216;654.8674:53698.5128;654.8705:21547.4965;654.8737:10627.2891;654.8768:5690.6052;654.8799:2260.5637;654.883:988.8037;654.8861:385.2387;654.8892:248.0765,655.3407:465.7209;655.3438:1127.0408;655.347:3581.369;655.3501:8156.9184;655.3532:20514.4455;655.3563:39286.2925;655.3594:56902.9049;655.3625:60030.4168;655.3656:45783.8608;655.3688:25970.9064;655.3719:11722.8766;655.375:5413.1273;655.3781:2856.1685;655.3812:503.4712,655.8391:132.3067;655.8422:199.3981;655.8454:814.8916;655.8485:985.1197;655.8516:3263.7855;655.8547:7002.6621;655.8578:13348.6504;655.8609:19222.7865;655.8641:18585.1201;655.8672:11923.3957;655.8703:6332.3411;655.8734:3758.4401;655.8765:706.469;655.8796:1.001,656.3003:1832.2828;656.3034:6716.4772;656.3066:12739.7914;656.3097:16857.6643;656.3128:18042.1688;656.3159:14844.115;656.319:8787.1602;656.3221:2452.2047;656.3253:1230.6196;656.3284:151.1187
MATCH       613     0.92    3.980   2    1300.662302     651.3262:8.1686;651.3293:2333.3472;651.3324:7897.1084;651.3355:17077.9307;651.3386:24872.7525;651.3417:23509.6358;651.3448:15524.4726;651.348:7385.8959;651.3511:2271.4586;651.3542:777.6127;651.3573:144.0792,651.8231:178.1159;651.8262:216.5024;651.8293:996.7733;651.8324:4420.6777;651.8355:14834.4283;651.8386:32590.9896;651.8417:45016.6847;651.8448:37707.1377;651.8479:21598.8077;651.851:7570.7908;651.8542:3518.2035;651.8573:1551.5203;651.8604:467.8454;651.8635:330.2094,652.3264:1.8777;652.3295:1004.8824;652.3326:4308.2565;652.3357:12650.6935;652.3388:34508.2843;652.3419:69537.2023;652.345:93789.8254;652.3481:84230.275;652.3512:49149.3437;652.3543:22961.5686;652.3574:10080.5599;652.3606:4544.8376;652.3637:777.2823;652.3668:381.7013;652.3699:225.8322;652.373:161.5773,652.8267:1.2007;652.8298:834.9228;652.833:3651.4912;652.8361:14988.5447;652.8392:38904.5902;652.8423:96465.9703;652.8454:170664.0839;652.8485:216543.379;652.8516:188229.201;652.8547:115842.4101;652.8578:52681.9613;652.8609:23049.4257;652.864:12334.3053;652.8671:5623.6013;652.8703:2150.6472;652.8734:1182.4553;652.8765:208.134,653.3242:147.9408;653.3273:176.0844;653.3304:693.6818;653.3335:2234.2731;653.3366:7842.7358;653.3397:31077.0289;653.3428:86380.7652;653.346:195960.7189;653.3491:329110.7881;653.3522:382435.578;653.3553:306242.2268;653.3584:172232.521;653.3615:76736.3447;653.3646:31659.4216;653.3677:13575.0233;653.3708:7065.4146;653.3739:3428.1001;653.377:2774.7971;653.3802:1815.0484;653.3833:928.419,653.8312:176.1467;653.8343:770.5701;653.8374:5809.8916;653.8405:19031.5856;653.8436:54142.8085;653.8467:125933.3359;653.8498:266331.7885;653.8529:410977.7137;653.856:438024.2987;653.8592:309276.8452;653.8623:157467.0741;653.8654:65689.6786;653.8685:28179.1183;653.8716:11428.2546;653.8747:5823.2786;653.8778:3625.7392;653.8809:3235.551;653.884:1628.2949;653.8871:1128.1804;653.8903:629.9468;653.8934:461.7343;653.8965:0.4701,654.3321:556.0605;654.3352:730.2043;654.3383:2237.9947;654.3414:6575.8266;654.3445:21813.38;654.3477:68957.8299;654.3508:157743.9371;654.3539:276898.0892;654.357:351688.8761;654.3601:313870.4168;654.3632:195141.9756;654.3663:89316.6452;654.3694:35747.418;654.3726:17673.7814;654.3757:9923.9404;654.3788:5656.451;654.3819:3710.1575;654.385:2030.1967;654.3881:652.6112;654.3912:228.0061;654.3943:0.0668,654.8363:673.749;654.8395:857.7602;654.8426:3309.2636;654.8457:11992.0602;654.8488:31668.7063;654.8519:69114.216;654.855:131410.3533;654.8581:191306.7862;654.8612:196554.1315;654.8644:137956.0618;654.8675:72666.8008;654.8706:31191.2079;654.8737:14160.0607;654.8768:4990.753;654.8799:1458.7498;654.883:1506.561;654.8862:1464.0709;654.8893:342.4018;654.8924:341.9988,655.3377:288.1053;655.3408:751.4379;655.3439:876.2827;655.347:3015.9868;655.3501:9466.4576;655.3532:25063.3559;655.3564:51850.5959;655.3595:80586.5817;655.3626:86974.7297;655.3657:70262.6718;655.3688:40715.6703;655.3719:17998.9766;655.375:6175.5887;655.3782:3495.6073;655.3813:1496.433;655.3844:788.8023;655.3875:185.0097,655.8423:0.3124;655.8454:185.7458;655.8485:1136.395;655.8516:3304.0719;655.8548:8290.1301;655.8579:16313.314;655.861:27085.3349;655.8641:30528.2473;655.8672:25096.2536;655.8703:14385.8234;655.8735:6900.065;655.8766:2244.8015;655.8797:365.1404;655.8828:184.2115,656.2941:229.1066;656.2973:596.9065;656.3004:1066.9037;656.3035:3700.2667;656.3066:10710.4489;656.3097:19193.6585;656.3128:22930.0911;656.316:16818.8213;656.3191:8149.1432;656.3222:2920.2961;656.3253:937.6254;656.3284:524.8836;656.3315:286.8339;656.3347:0.5494
MATCH       614     0.91    3.980   2    1300.662302     651.3171:0.4103;651.3202:253.8676;651.3233:1036.4752;651.3264:1189.5685;651.3295:2803.3713;651.3326:9507.4591;651.3357:22491.1811;651.3388:31858.5734;651.3419:30335.5587;651.345:19753.6405;651.3481:8213.5214;651.3512:3343.1722;651.3543:300.697,651.8139:154.012;651.817:159.9202;651.8201:252.9039;651.8232:488.1543;651.8263:811.4981;651.8295:1749.8448;651.8326:5510.9625;651.8357:18407.3384;651.8388:37068.9625;651.8419:44577.0758;651.845:34429.9374;651.8481:18398.809;651.8512:7759.9955;651.8543:2531.5427;651.8574:613.8319;651.8605:272.8877,652.3234:2.0847;652.3265:1096.5;652.3296:2413.7618;652.3327:5656.897;652.3358:15427.8734;652.339:35776.0924;652.3421:64019.3156;652.3452:75290.4757;652.3483:61370.6291;652.3514:33233.0682;652.3545:15959.9304;652.3576:6556.2477;652.3607:1528.4205;652.3638:797.0125;652.3669:589.868;652.37:422.0626;652.3731:188.0344;652.3762:193.7263,652.8269:1.2451;652.83:1410.8988;652.8331:5810.554;652.8362:12909.0161;652.8393:37834.3706;652.8424:85848.3341;652.8455:151455.1309;652.8487:184053.7623;652.8518:153204.5046;652.8549:87090.287;652.858:36611.5002;652.8611:15194.0543;652.8642:6972.9315;652.8673:3395.4534;652.8704:1610.5191;652.8735:1680.7481;652.8766:830.6899,653.3275:0.0384;653.3306:161.0312;653.3337:2301.5253;653.3368:9254.3415;653.3399:30603.0987;653.343:86016.5764;653.3461:191967.5901;653.3492:304595.8501;653.3523:331123.7552;653.3554:249656.7849;653.3585:137313.9183;653.3617:62218.634;653.3648:26464.3369;653.3679:10352.1877;653.371:4806.7239;653.3741:2626.5552;653.3772:1245.4353;653.3803:777.6686;653.3834:290.0048,653.8282:0.018;653.8313:214.1432;653.8344:2547.0412;653.8375:7567.0859;653.8406:24218.6262;653.8438:68924.3779;653.8469:159856.5819;653.85:301873.6057;653.8531:425142.1777;653.8562:423103.6364;653.8593:295543.352;653.8624:150248.5935;653.8655:67956.7689;653.8686:26791.1678;653.8718:12748.1661;653.8749:5919.027;653.878:2153.6065;653.8811:1896.3204;653.8842:949.1579,654.3323:163.2926;654.3354:1260.0732;654.3385:3503.9329;654.3416:10857.0383;654.3447:31827.5303;654.3478:76237.4812;654.3509:182939.6566;654.354:327429.1036;654.3572:405998.0872;654.3603:338312.648;654.3634:200116.0309;654.3665:92210.8923;654.3696:38938.0878;654.3727:16142.373;654.3758:7425.0929;654.3789:3376.7965;654.3821:1884.9519;654.3852:734.2704;654.3883:732.7646,654.8365:193.831;654.8396:1099.3162;654.8427:3576.8085;654.8458:12002.1582;654.849:35617.9313;654.8521:85399.8212;654.8552:167238.4251;654.8583:237926.249;654.8614:235491.2752;654.8645:160470.8612;654.8676:83398.0278;654.8708:37490.2762;654.8739:18263.362;654.877:6232.824;654.8801:2013.3758;654.8832:1421.9297;654.8863:1438.1319;654.8894:1283.7788;654.8925:1151.9357;654.8957:724.7205;654.8988:182.739;654.9019:0.2216,655.3409:358.3687;655.3441:955.8994;655.3472:4658.8003;655.3503:13320.8491;655.3534:35474.0939;655.3565:75247.1468;655.3596:110469.1535;655.3628:114657.5288;655.3659:83077.4321;655.369:46708.5699;655.3721:21333.9485;655.3752:9869.7667;655.3783:4630.6565;655.3814:1208.2355;655.3846:441.9144;655.3877:326.205;655.3908:0.5911,655.8456:228.1733;655.8487:1267.9236;655.8518:3113.5578;655.8549:9120.5671;655.858:21217.5509;655.8612:34496.4179;655.8643:37163.9018;655.8674:31421.906;655.8705:17769.5247;655.8736:8179.5029;655.8767:1544.8451;655.8799:592.4833;655.883:410.4885;655.8861:270.5523;655.8892:1.0682,656.2974:243.6753;656.3005:1350.7098;656.3037:4450.0194;656.3068:10940.1381;656.3099:18104.2143;656.313:21768.9943;656.3161:15709.5806;656.3192:7194.0604;656.3224:2126.2511;656.3255:162.1458
MATCH       615     0.92    3.980   2    1300.662302     nan:nan,651.8214:225.329;651.8245:755.0323;651.8276:2280.5592;651.8307:3834.7277;651.8338:11034.5988;651.8369:18545.5236;651.84:24311.1092;651.8431:19901.4968;651.8462:12538.7321;651.8493:5051.1992;651.8525:1535.8224;651.8556:132.4603,652.3247:446.5081;652.3278:938.769;652.3309:2656.4534;652.334:9482.2208;652.3371:20171.376;652.3402:33944.4206;652.3433:39733.5047;652.3464:34685.9632;652.3495:20430.9279;652.3526:8425.6871;652.3558:3601.7336;652.3589:1890.3181;652.362:1056.9456;652.3651:717.5675;652.3682:7.6042,652.8188:1.8107;652.8219:463.0788;652.825:495.6064;652.8282:505.7073;652.8313:902.675;652.8344:5882.9864;652.8375:21492.2645;652.8406:55625.4607;652.8437:97011.4406;652.8468:114704.3772;652.8499:92755.9327;652.853:51798.9553;652.8561:20422.2566;652.8592:7696.9915;652.8623:3327.5385;652.8655:1791.4964;652.8686:879.7481;652.8717:240.7025;652.8748:2.7816,653.3287:528.3322;653.3318:1971.6768;653.3349:6568.8325;653.338:25577.8658;653.3412:60252.348;653.3443:135869.6261;653.3474:213521.3198;653.3505:233640.8903;653.3536:172441.8181;653.3567:94723.9551;653.3598:42167.1912;653.3629:18488.3772;653.366:8133.2816;653.3691:4996.7984;653.3723:2675.9649;653.3754:1332.4434;653.3785:477.1664;653.3816:158.1005;653.3847:2.0117,653.8264:388.1014;653.8295:1085.1983;653.8326:2601.0598;653.8357:5449.4555;653.8388:16768.1253;653.8419:42857.2199;653.845:109382.0282;653.8481:228114.9603;653.8512:334253.9174;653.8544:330286.669;653.8575:230328.0921;653.8606:117299.4241;653.8637:53708.4642;653.8668:22708.0432;653.8699:12988.5932;653.873:7120.9477;653.8761:3225.2496;653.8792:1588.3945;653.8824:890.8628;653.8855:889.9062;653.8886:569.9443;653.8917:376.447;653.8948:226.2737,654.3335:673.4459;654.3366:3386.1543;654.3398:11379.1002;654.3429:29589.6011;654.346:78470.8482;654.3491:175441.4165;654.3522:300469.5342;654.3553:357701.8718;654.3584:305786.7247;654.3615:185724.6292;654.3646:90352.6831;654.3678:40162.2739;654.3709:17304.1982;654.374:8616.1791;654.3771:4428.1168;654.3802:1613.7809;654.3833:763.5495;654.3864:676.5879;654.3895:662.5101;654.3927:273.0326;654.3958:3.7621,654.8316:211.5656;654.8347:273.1639;654.8378:1594.0336;654.8409:4111.9018;654.844:12460.7236;654.8471:33944.516;654.8502:90408.3921;654.8533:175641.7444;654.8565:250224.7667;654.8596:244403.4869;654.8627:172623.5433;654.8658:89874.8933;654.8689:40306.1058;654.872:16509.3123;654.8751:7429.3796;654.8783:3732.9378;654.8814:1390.6164;654.8845:286.402;654.8876:170.3354,655.3422:1550.8185;655.3453:4212.5464;655.3485:12944.4034;655.3516:33994.2138;655.3547:74452.8495;655.3578:117988.9862;655.3609:131036.4349;655.364:103709.4214;655.3671:58778.4758;655.3703:25394.4905;655.3734:8150.0076;655.3765:2818.1748;655.3796:2369.0731;655.3827:1280.2513;655.3858:549.6067;655.3889:6.2462,655.8437:183.3325;655.8469:1233.6811;655.85:3825.8174;655.8531:12436.6241;655.8562:27496.3807;655.8593:43631.5661;655.8624:49130.5694;655.8656:38043.8645;655.8687:19397.804;655.8718:8765.8055;655.8749:4270.885;655.878:1466.7891;655.8811:612.7113;655.8843:602.8166;655.8874:603.8788;655.8905:9.474,656.2831:147.9994;656.2862:155.9439;656.2894:167.8345;656.2925:445.0657;656.2956:849.6398;656.2987:1282.0774;656.3018:2649.0007;656.3049:7752.3645;656.3081:16630.8187;656.3112:21410.3891;656.3143:16692.9949;656.3174:9174.513;656.3205:2386.485;656.3236:1262.6128;656.3268:726.7567;656.3299:322.7383;656.333:188.1095;656.3361:184.364
MATCH       616     0.90    3.980   2    1300.662302     nan:nan,651.8213:150.7947;651.8244:779.623;651.8275:1207.1286;651.8307:3557.0103;651.8338:7097.185;651.8369:11833.0522;651.84:12974.1633;651.8431:10385.581;651.8462:5270.0451;651.8493:2235.9534;651.8524:173.0269;651.8555:0.4364,652.3184:0.314;652.3215:471.0239;652.3246:592.4674;652.3277:1216.6169;652.3308:2590.1307;652.3339:5310.0699;652.337:11794.4431;652.3402:18072.7344;652.3433:20756.8266;652.3464:16502.6785;652.3495:9621.5882;652.3526:4055.0499;652.3557:1501.6693;652.3588:604.0214,652.8219:0.9086;652.825:154.5098;652.8281:918.3216;652.8312:1756.7164;652.8343:6126.0954;652.8374:14837.6508;652.8405:30241.612;652.8436:50805.0215;652.8467:56541.201;652.8499:43949.4575;652.853:23157.2085;652.8561:11352.7611;652.8592:5607.1282;652.8623:1976.7873;652.8654:292.3048;652.8685:165.747,653.3287:245.264;653.3318:1486.0631;653.3349:5152.8485;653.338:12578.0886;653.3411:35159.402;653.3442:77574.2519;653.3473:120969.0348;653.3504:126024.9731;653.3535:92176.7728;653.3566:50677.9366;653.3598:22248.3354;653.3629:9008.7313;653.366:4497.8118;653.3691:2432.9991;653.3722:1701.0635;653.3753:826.7919;653.3784:385.43;653.3815:308.0382;653.3846:124.8946,653.8232:1.4243;653.8263:303.8005;653.8294:1809.8194;653.8325:2996.2812;653.8356:5860.197;653.8387:12716.1587;653.8419:33128.1839;653.845:76502.3671;653.8481:144125.2389;653.8512:186276.8088;653.8543:174869.0898;653.8574:113418.9823;653.8605:59548.9214;653.8636:25142.1392;653.8667:12260.4239;653.8699:6094.5592;653.873:4186.6011;653.8761:2195.6616;653.8792:1297.4673;653.8823:861.766;653.8854:547.9992;653.8885:201.4473;653.8916:2.0862,654.3241:167.2359;654.3272:369.1894;654.3304:1424.7655;654.3335:3675.1429;654.3366:5985.9861;654.3397:11551.0141;654.3428:20176.0394;654.3459:47027.8587;654.349:104128.8029;654.3521:176613.8909;654.3553:200315.3889;654.3584:157323.3702;654.3615:89346.2599;654.3646:41691.7136;654.3677:17660.5269;654.3708:9357.109;654.3739:5449.8792;654.377:3643.2195;654.3802:2574.3804;654.3833:1378.633;654.3864:194.4054,654.8377:412.5874;654.8408:2481.6426;654.8439:9939.665;654.8471:24865.9325;654.8502:56779.4287;654.8533:100384.3487;654.8564:134502.9744;654.8595:128154.3278;654.8626:87237.3445;654.8657:44470.9252;654.8689:19865.3425;654.872:8768.9586;654.8751:3093.6267;654.8782:1853.9281;654.8813:821.2081;654.8844:136.5222,655.3328:225.4016;655.3359:287.453;655.3391:555.3307;655.3422:2494.9625;655.3453:5571.7987;655.3484:12914.7226;655.3515:26238.9804;655.3546:48363.7776;655.3577:70264.2879;655.3609:73454.6693;655.364:54710.7168;655.3671:30337.6624;655.3702:14087.2647;655.3733:5318.6964;655.3764:2021.5116;655.3795:731.7454,655.8406:2.8477;655.8437:784.475;655.8468:1262.1991;655.8499:3769.7459;655.853:9652.7793;655.8562:18294.0528;655.8593:24507.288;655.8624:25346.298;655.8655:21317.9939;655.8686:13383.9235;655.8717:6294.4655;655.8749:1418.9103;655.878:540.3079;655.8811:375.6446;655.8842:152.1641;655.8873:1.752,656.2862:1.4132;656.2893:174.6826;656.2924:536.5164;656.2955:604.0316;656.2987:835.3327;656.3018:3591.4247;656.3049:10603.4886;656.308:14547.5594;656.3111:14330.9247;656.3142:10145.293;656.3174:6035.5931;656.3205:3139.8066;656.3236:1118.9509;656.3267:734.3589;656.3298:228.5193
MATCH       617     0.89    3.980   2    
MATCH       618     1.00    10.010  2    1686.857709     844.4173:2621.4833;844.4209:9854.3079;844.4244:26322.685;844.4279:57994.2034;844.4315:84215.9423;844.435:81142.3336;844.4385:58538.239;844.4421:33948.191;844.4456:18686.9433;844.4492:8706.5039;844.4527:5882.311;844.4562:2868.1469;844.4598:2522.3284,844.9159:1193.0651;844.9194:5953.1249;844.923:12799.277;844.9265:27766.4654;844.93:50873.2215;844.9336:74630.3705;844.9371:75558.7683;844.9406:54979.2854;844.9442:28605.3355;844.9477:12252.6862;844.9513:4405.01;844.9548:2981.0978;844.9583:1649.0266;844.9619:1.2656,845.4181:1221.2606;845.4217:4740.6592;845.4252:9087.9671;845.4287:22949.3413;845.4323:37778.9718;845.4358:46207.857;845.4394:38781.3021;845.4429:24736.5724;845.4464:10446.7616;845.45:3233.3889;845.4535:2004.7305;845.457:1596.2437;845.4606:1426.1023;845.4641:0.8413,845.9276:2530.9263;845.9311:7082.7462;845.9347:11248.7272;845.9382:12757.6021;845.9417:10298.7769;845.9453:6617.0022;845.9488:2701.0946;845.9524:1294.5873;845.9559:0.5373,846.4301:1967.5177;846.4337:3633.7027;846.4372:6059.8862;846.4408:7578.059;846.4443:2126.3241;846.4478:1418.1717;846.4514:0.3386
MATCH       619     0.91    10.010  2    1686.857709     844.4171:676.5103;844.4206:1440.8485;844.4242:2000.3454;844.4277:4339.7417;844.4312:11200.1032;844.4348:21470.7946;844.4383:27089.5614;844.4418:23439.6226;844.4454:15635.0195;844.4489:9875.3407;844.4525:7896.8417;844.456:6558.9055;844.4595:5800.6304;844.4631:4534.2663;844.4666:3606.9604,844.9227:2226.1858;844.9263:4700.4331;844.9298:13560.1218;844.9333:34008.1183;844.9369:61418.4902;844.9404:79432.4618;844.9439:73333.322;844.9475:48978.8461;844.951:26922.8905;844.9545:14407.5463;844.9581:8390.3701;844.9616:6808.2547;844.9652:5959.4041;844.9687:4345.873;844.9722:2120.3597;844.9758:1307.8525;844.9793:1211.6585;844.9828:1260.2201;844.9864:557.7764;844.9899:342.9592;844.9934:144.618,845.4002:195.0202;845.4037:231.8842;845.4073:448.0526;845.4108:725.914;845.4143:1542.72;845.4179:2940.4825;845.4214:3896.7708;845.425:6558.8232;845.4285:10953.7233;845.432:24639.4717;845.4356:55970.1349;845.4391:114639.4895;845.4426:165667.7733;845.4462:166893.8229;845.4497:122432.8038;845.4533:68130.3865;845.4568:34168.9514;845.4603:17579.2393;845.4639:12049.4972;845.4674:9909.4575;845.4709:7367.5075;845.4745:6640.7282;845.478:5724.5366;845.4816:5221.5073;845.4851:4145.1647;845.4886:4186.708;845.4922:2734.2481;845.4957:2099.9532;845.4992:1230.1254;845.5028:942.8045,845.9132:161.0539;845.9167:712.3621;845.9203:1408.5476;845.9238:1768.4535;845.9273:4579.8167;845.9309:12112.577;845.9344:35216.7349;845.938:80327.3661;845.9415:164518.6938;845.945:252576.1342;845.9486:277977.3548;845.9521:209832.0279;845.9557:117137.5663;845.9592:55242.7113;845.9627:27814.1266;845.9663:14098.7072;845.9698:7695.1672;845.9733:6208.864;845.9769:4791.3366;845.9804:3717.1839;845.984:3895.9557;845.9875:3693.0613;845.991:2430.3376;845.9946:1322.9063;845.9981:804.3323,846.4157:292.4294;846.4193:480.7283;846.4228:825.0721;846.4263:3513.1239;846.4299:7527.345;846.4334:19262.2454;846.437:44571.0545;846.4405:96505.2483;846.444:181586.1615;846.4476:277354.8584;846.4511:309567.4155;846.4547:249516.6398;846.4582:144887.4146;846.4617:71047.8039;846.4653:34052.1604;846.4688:19337.5512;846.4724:12525.7764;846.4759:8987.2266;846.4794:6547.6514;846.483:5408.6671;846.4865:5171.5239;846.4901:4433.7615;846.4936:2682.5784;846.4971:2500.3958;846.5007:2124.5616;846.5042:2031.2478;846.5077:1936.8599;846.5113:630.927;846.5148:11.3197,846.9149:527.8787;846.9184:526.5;846.9219:566.6976;846.9255:1246.1408;846.929:1913.4081;846.9326:4569.0936;846.9361:13730.8642;846.9396:33576.6348;846.9432:78570.9314;846.9467:151158.3006;846.9503:225127.2528;846.9538:245013.0434;846.9573:192420.3603;846.9609:110958.7264;846.9644:53078.3407;846.968:26969.7043;846.9715:15328.4823;846.9751:7305.0775;846.9786:4266.3198;846.9821:2650.8401,847.4177:382.9804;847.4212:471.4917;847.4248:454.201;847.4283:1448.6516;847.4319:2907.7544;847.4354:6070.7398;847.4389:11261.6678;847.4425:25399.9629;847.446:59385.2662;847.4496:106450.7184;847.4531:145178.3939;847.4566:142678.2584;847.4602:107017.6176;847.4637:61384.3626;847.4673:31139.3144;847.4708:16485.1678;847.4744:11416.3104;847.4779:8031.8896;847.4814:6376.7287;847.485:5231.4742;847.4885:4089.046;847.4921:3854.2057;847.4956:3295.7232;847.4991:2917.5103;847.5027:2402.8065;847.5062:2221.2188;847.5098:1892.3656;847.5133:1279.5945;847.5169:999.9933,847.9207:219.3646;847.9242:315.3305;847.9278:429.7483;847.9313:416.5366;847.9348:964.9885;847.9384:2870.8293;847.9419:7370.1582;847.9455:17746.0781;847.949:35203.9554;847.9526:56437.6621;847.9561:68535.2449;847.9596:63522.5207;847.9632:46706.4646;847.9667:29776.19;847.9703:16235.2444;847.9738:9313.6032;847.9773:6133.7503;847.9809:4847.3259;847.9844:2457.8678;847.988:1911.7588;847.9915:1915.1647;847.9951:1517.4923,848.4238:1249.9411;848.4273:1297.1394;848.4309:1271.0957;848.4344:1682.147;848.438:2399.8742;848.4415:2723.2543;848.4451:2989.8808;848.4486:7588.3888;848.4521:15069.0673;848.4557:24299.2438;848.4592:29322.6158;848.4628:26778.3552;848.4663:18969.2877;848.4699:12169.7514;848.4734:7394.8045;848.4769:4556.7114;848.4805:2525.3311;848.484:2219.8944;848.4876:1573.9267;848.4911:1223.8684,848.9448:531.7272;848.9483:1645.6634;848.9519:5308.9099;848.9554:8522.6846;848.959:10089.1185;848.9625:10377.2759;848.9661:8713.2664;848.9696:5858.3575;848.9732:2709.5649;848.9767:2119.9159;848.9802:1644.3612;848.9838:1400.8814;848.9873:1252.1306
MATCH       620     0.90    10.010  2    1686.857709     844.4174:1489.0069;844.4209:3552.4818;844.4244:5226.1241;844.428:10301.0186;844.4315:21294.9696;844.435:35195.9398;844.4386:42259.6166;844.4421:36775.2278;844.4456:25290.6289;844.4492:17076.2437;844.4527:11851.132;844.4563:11050.4019;844.4598:8305.738;844.4633:6297.6597,844.9088:290.7267;844.9124:457.2196;844.9159:758.347;844.9195:2154.9888;844.923:2880.8635;844.9265:6809.0529;844.9301:16435.0667;844.9336:41310.6074;844.9371:75106.9214;844.9407:93554.5616;844.9442:86368.5573;844.9477:56904.5253;844.9513:31509.1748;844.9548:14917.8841;844.9584:9173.1686;844.9619:6164.4414;844.9654:6209.0046;844.969:5308.9388;844.9725:3996.4795;844.976:1873.2688;844.9796:1181.4406,845.404:381.6508;845.4075:783.7101;845.4111:1229.7895;845.4146:2154.157;845.4181:3104.1376;845.4217:7473.9205;845.4252:10589.2709;845.4288:18412.0875;845.4323:39357.2877;845.4358:93293.0197;845.4394:172261.5117;845.4429:242117.5456;845.4464:240235.4034;845.45:171058.7401;845.4535:92069.031;845.4571:46992.2114;845.4606:28944.761;845.4641:22711.9556;845.4677:19355.3766;845.4712:16965.8028,845.9134:983.4619;845.917:1366.438;845.9205:3142.268;845.9241:4283.9448;845.9276:10183.0657;845.9311:25632.1831;845.9347:58622.775;845.9382:144584.0521;845.9418:299835.684;845.9453:450076.7109;845.9488:479074.2663;845.9524:364043.088;845.9559:212226.3392;845.9594:101506.1965;845.963:52169.6152;845.9665:31807.8196;845.9701:24317.3396;845.9736:18492.5064;845.9771:13441.4685;845.9807:6087.7862;845.9842:5741.9195;845.9878:4218.2452;845.9913:3762.6038;845.9948:3528.8616;845.9984:2486.361;846.0019:1662.2326;846.0055:1332.3411,846.4124:1190.6419;846.416:2053.3705;846.4195:2674.7669;846.4231:3665.0861;846.4266:7335.86;846.4301:15700.5624;846.4337:38706.3726;846.4372:89900.1282;846.4408:215746.9205;846.4443:434644.751;846.4478:655831.9324;846.4514:707747.1037;846.4549:552369.0982;846.4585:321485.0655;846.462:161097.2624;846.4655:83959.143;846.4691:48300.0992;846.4726:31834.5209;846.4761:22572.4354;846.4797:16513.5323;846.4832:12070.6315,846.9151:469.8857;846.9187:1168.4585;846.9222:1967.2849;846.9257:3141.2009;846.9293:6469.1836;846.9328:13920.7875;846.9364:36026.5445;846.9399:93554.8814;846.9434:213500.7098;846.947:429373.1454;846.9505:656550.4392;846.9541:719005.7428;846.9576:551815.8083;846.9611:320576.3108;846.9647:158074.9951;846.9682:75468.6095;846.9718:41162.474;846.9753:25456.3003;846.9788:17588.0027;846.9824:12030.0518;846.9859:7822.77,847.425:914.3246;847.4286:2498.5499;847.4321:5918.1806;847.4356:14949.7328;847.4392:33269.3464;847.4427:85707.7133;847.4463:195066.2315;847.4498:366008.2581;847.4534:516440.5016;847.4569:544065.7762;847.4604:418878.643;847.464:243561.2845;847.4675:123230.1625;847.4711:64374.2247;847.4746:40797.0332;847.4781:25068.5298;847.4817:17153.2964;847.4852:13123.0201;847.4888:9570.8896;847.4923:6900.8114;847.4959:5894.1706,847.9209:282.5164;847.9245:1277.7924;847.928:2117.7161;847.9315:2856.0297;847.9351:2958.0135;847.9386:8162.3002;847.9422:24352.2362;847.9457:59532.7629;847.9493:129597.7623;847.9528:227202.1063;847.9563:307950.3111;847.9599:305984.6254;847.9634:222054.9769;847.967:124426.6286;847.9705:62106.6954;847.9741:34684.7907;847.9776:20698.3745;847.9811:9804.5437;847.9847:7981.0538;847.9882:7143.2882;847.9918:5727.157,848.4276:2237.2023;848.4311:3019.0784;848.4347:3574.5872;848.4382:6078.8374;848.4418:11496.0638;848.4453:19712.6297;848.4488:37473.467;848.4524:73175.8493;848.4559:120789.2406;848.4595:149478.3049;848.463:139388.1077;848.4666:99269.9302;848.4701:57594.1238;848.4737:29422.56;848.4772:20061.367;848.4807:17167.7109;848.4843:14471.1842;848.4878:10004.8701;848.4914:7621.8966;848.4949:5678.296;848.4985:5577.307;848.502:3988.0051;848.5055:2435.5021;848.5091:2532.9415,848.9238:930.3472;848.9273:1229.6951;848.9309:1296.4909;848.9344:1992.0867;848.9379:2080.7881;848.9415:2332.14;848.945:5000.9075;848.9486:10866.996;848.9521:21658.5064;848.9557:38791.6018;848.9592:54578.7424;848.9628:62716.67;848.9663:55451.4878;848.9698:36883.9629;848.9734:18930.9773;848.9769:10092.4608;848.9805:7609.3065;848.984:5407.6664;848.9876:3324.8444;848.9911:2695.4327
MATCH       621     0.91    10.010  2    1686.857709     844.408:750.8842;844.4116:899.5956;844.4151:1055.8063;844.4187:2760.8149;844.4222:4216.3233;844.4257:8711.1141;844.4293:15753.081;844.4328:25815.2912;844.4363:33745.6786;844.4399:30600.2727;844.4434:22115.4207;844.4469:14273.5875;844.4505:10310.5471;844.454:8417.6006;844.4575:7908.8093;844.4611:6275.7397;844.4646:5896.0982,844.9101:502.8558;844.9137:1168.9618;844.9172:1928.9521;844.9207:3141.2221;844.9243:7926.8011;844.9278:16399.129;844.9313:34843.3985;844.9349:59533.468;844.9384:76729.2302;844.942:70634.2652;844.9455:47440.817;844.949:25194.6645;844.9526:11728.0591;844.9561:7037.4703;844.9596:4845.623;844.9632:4119.8188;844.9667:3766.6896;844.9702:2841.3792;844.9738:1273.1384;844.9773:850.0643;844.9809:1.4137,845.4124:1962.6657;845.4159:2207.6892;845.4194:3147.3099;845.423:5661.954;845.4265:10372.0653;845.43:25816.7642;845.4336:62263.9137;845.4371:125606.3275;845.4407:185369.6214;845.4442:191846.6613;845.4477:136414.8925;845.4513:74474.4207;845.4548:39186.2031;845.4583:27527.7518;845.4619:20874.6187;845.4654:17277.5717;845.469:14571.7929;845.4725:12718.1876,845.9147:1487.1589;845.9183:2192.9507;845.9218:3024.0726;845.9253:8242.8877;845.9289:18271.4588;845.9324:47111.2148;845.936:113673.913;845.9395:234646.7124;845.943:364562.0359;845.9466:393384.5709;845.9501:303022.0571;845.9537:178144.5377;845.9572:90940.7415;845.9607:43415.8038;845.9643:22947.3623;845.9678:14738.6839;845.9713:11062.0772;845.9749:10324.9937;845.9784:7414.2049;845.982:6532.177;845.9855:4884.4891;845.989:3185.1566;845.9926:1093.0765;845.9961:964.8948,846.4173:1265.5888;846.4208:2283.3642;846.4243:5272.6345;846.4279:11649.6388;846.4314:26073.3412;846.435:66342.1884;846.4385:154549.954;846.442:318049.1573;846.4456:503625.3907;846.4491:585495.5533;846.4527:485473.2203;846.4562:293869.343;846.4597:144134.2002;846.4633:70945.3557;846.4668:38480.6625;846.4704:22279.1851;846.4739:14559.4892;846.4774:12137.397;846.481:11306.7765;846.4845:9476.4668;846.4881:8221.7846;846.4916:6314.8155;846.4951:4493.3682;846.4987:3008.8541;846.5022:2596.5584;846.5057:2581.1779;846.5093:2163.2765;846.5128:1863.3963,846.9129:1953.9531;846.9164:2709.4695;846.9199:3804.7222;846.9235:4270.7738;846.927:4662.6839;846.9306:8876.4585;846.9341:26392.3084;846.9376:66716.1577;846.9412:161154.1275;846.9447:340337.1788;846.9483:543753.4177;846.9518:610143.5175;846.9553:489305.0476;846.9589:295159.0054;846.9624:147758.694;846.966:68101.5582;846.9695:32812.7822;846.973:19656.7967;846.9766:13774.2779;846.9801:10247.8788;846.9837:8725.998;846.9872:7186.2677;846.9907:5347.3554;846.9943:4754.0174;846.9978:4504.3102;847.0014:3067.912;847.0049:2376.3391;847.0085:2168.5961,847.4121:1170.933;847.4157:1695.6832;847.4192:2101.3215;847.4228:3085.5453;847.4263:3783.4452;847.4298:4802.9408;847.4334:10230.2905;847.4369:24711.4352;847.4405:61960.9007;847.444:142952.7115;847.4476:288203.9194;847.4511:445565.6144;847.4546:490567.2588;847.4582:390891.8501;847.4617:228275.4109;847.4653:114805.0583;847.4688:57243.5276;847.4723:35822.2115;847.4759:22262.6803;847.4794:15200.8503;847.483:10758.271;847.4865:9137.7811;847.4901:7243.0703;847.4936:4677.2454;847.4971:2991.2552;847.5007:3119.0368;847.5042:2076.509,847.9222:518.7198;847.9257:1714.7527;847.9293:3172.7136;847.9328:5573.1609;847.9364:9227.0983;847.9399:21064.2733;847.9434:48449.4466;847.947:102710.9791;847.9505:189077.6567;847.9541:270901.1847;847.9576:287759.0414;847.9612:221132.2596;847.9647:130482.6248;847.9682:64438.2403;847.9718:33470.363;847.9753:21723.5227;847.9789:15199.7619;847.9824:10287.0715;847.986:5995.9893;847.9895:3404.5759;847.993:3482.0974;847.9966:3428.3965;848.0001:3383.6407;848.0037:3166.4803;848.0072:1178.5888,848.4324:3570.6043;848.4359:4382.9308;848.4395:7366.0191;848.443:14021.8144;848.4466:31213.9426;848.4501:64325.8703;848.4537:109235.8123;848.4572:137260.92;848.4608:132978.9589;848.4643:99649.8763;848.4678:57906.4145;848.4714:28720.8536;848.4749:18290.9507;848.4785:13000.1569;848.482:9214.2812;848.4856:7060.4296;848.4891:6262.9931;848.4926:4770.3353;848.4962:3004.9421;848.4997:1734.7468,848.9286:672.7411;848.9321:1248.882;848.9357:1612.1561;848.9392:1665.4397;848.9428:3793.7585;848.9463:8935.8986;848.9499:17910.504;848.9534:34204.1333;848.9569:54484.6776;848.9605:63495.4636;848.964:54379.46;848.9676:39043.8344;848.9711:23917.9299;848.9747:13085.1098;848.9782:5534.2401;848.9818:4469.0071;848.9853:3703.7035;848.9888:2726.6491
MATCH       622     0.89    10.010  2    1686.857709     nan:nan,844.9126:11.1135;844.9162:1283.3148;844.9197:2409.9287;844.9232:4092.4838;844.9268:8796.7842;844.9303:16749.6205;844.9338:31727.5792;844.9374:50204.9807;844.9409:60865.52;844.9445:54747.2906;844.948:36056.0415;844.9515:19284.1482;844.9551:9007.7923;844.9586:5365.1549;844.9621:4546.9218;844.9657:3813.1362;844.9692:3507.417;844.9727:2344.6591;844.9763:920.8447;844.9798:259.0076,845.4078:814.6837;845.4113:1785.4321;845.4149:1999.621;845.4184:3904.2682;845.4219:5470.7591;845.4255:7017.2797;845.429:13773.41;845.4325:28003.8808;845.4361:54355.1016;845.4396:97828.4559;845.4432:127607.2813;845.4467:118069.4312;845.4502:73599.2951;845.4538:41087.3467;845.4573:27642.5393;845.4608:23348.913;845.4644:20300.3472;845.4679:20681.2318,845.9066:997.6866;845.9102:1218.279;845.9137:1333.0823;845.9172:1738.733;845.9208:2446.7242;845.9243:4216.4088;845.9279:10545.5177;845.9314:19874.3432;845.9349:43704.6988;845.9385:101402.6008;845.942:192373.6898;845.9455:264458.3801;845.9491:256332.6854;845.9526:183269.7577;845.9562:99708.4795;845.9597:50729.7452;845.9632:27193.7044;845.9668:21420.02;845.9703:15512.4784;845.9739:12012.8356;845.9774:10025.5217;845.9809:6449.0574;845.9845:4604.047;845.988:1811.7169,846.4162:703.5328;846.4198:2292.8334;846.4233:3818.421;846.4268:6779.4624;846.4304:13199.518;846.4339:27694.1065;846.4375:71860.7306;846.441:174936.1725;846.4445:347172.0509;846.4481:505512.3569;846.4516:518818.6463;846.4552:379496.7446;846.4587:209251.7527;846.4622:104859.9318;846.4658:58444.9161;846.4693:38143.4823;846.4729:29593.1221;846.4764:25098.8861;846.4799:22544.5108;846.4835:21309.5521;846.487:18856.5777;846.4906:17511.4391;846.4941:15103.1402;846.4976:10607.8776;846.5012:7422.0172;846.5047:5600.4882;846.5083:3579.9881;846.5118:2904.0983,846.9224:1601.081;846.926:3320.4767;846.9295:8786.2411;846.9331:18468.628;846.9366:42468.7299;846.9402:100320.8121;846.9437:244400.1486;846.9472:476907.0949;846.9508:696319.2013;846.9543:735382.2501;846.9579:568522.8009;846.9614:327569.5379;846.9649:158753.5714;846.9685:77398.4403;846.972:42250.5131;846.9756:24944.1066;846.9791:17763.4339;846.9826:13435.8875;846.9862:8611.7712;846.9897:6068.396;846.9933:4255.0638;846.9968:3623.0542;847.0003:3370.2692,847.4217:1426.1411;847.4253:3021.1325;847.4288:5343.5678;847.4324:10041.5487;847.4359:20884.8499;847.4394:50354.3259;847.443:116909.4844;847.4465:264873.433;847.4501:511763.8678;847.4536:754833.726;847.4572:785976.991;847.4607:591389.7845;847.4642:346043.5182;847.4678:182623.0758;847.4713:97768.3935;847.4749:57101.7053;847.4784:37683.3993;847.4819:27404.1384;847.4855:18067.4853;847.489:15451.4184;847.4926:13880.3377;847.4961:12728.4593;847.4997:9563.1567;847.5032:4856.4026;847.5067:4685.6592;847.5103:4793.0475;847.5138:3570.5494;847.5174:3416.2543;847.5209:3256.1896;847.5244:1818.7228,847.9176:569.7643;847.9212:1327.878;847.9247:1700.7589;847.9283:2795.206;847.9318:6111.3819;847.9353:12594.6122;847.9389:17673.0532;847.9424:39218.8754;847.946:102988.5074;847.9495:244848.6385;847.9531:460827.9149;847.9566:631794.3633;847.9601:630592.7751;847.9637:455438.6616;847.9672:256124.5552;847.9708:126173.7261;847.9743:64674.2505;847.9779:36696.0472;847.9814:22752.2159;847.9849:14876.162;847.9885:10764.1689;847.992:9404.9535;847.9956:5820.1302;847.9991:5081.0477,848.4208:2368.7876;848.4243:2276.4628;848.4278:2779.7405;848.4314:3178.1312;848.4349:5572.4821;848.4385:8057.9474;848.442:13998.2196;848.4456:32654.2173;848.4491:76762.2278;848.4526:167454.3054;848.4562:301410.7362;848.4597:405469.0055;848.4633:396937.8831;848.4668:285574.3147;848.4704:161473.5484;848.4739:80826.0874;848.4775:47693.9588;848.481:34279.3357;848.4845:25356.7852;848.4881:17139.1877;848.4916:10300.5568;848.4952:9152.4338;848.4987:8109.5913;848.5023:5847.4572;848.5058:4200.0804;848.5093:3433.2433;848.5129:3269.1504;848.5164:2712.6812,848.9347:1386.5879;848.9382:1928.1578;848.9417:4596.9641;848.9453:9434.7084;848.9488:23739.361;848.9524:52456.2513;848.9559:107854.6942;848.9595:175802.4074;848.963:217947.3125;848.9666:190280.5116;848.9701:126477.888;848.9737:67244.9723;848.9772:34259.9081;848.9807:21351.6897;848.9843:16252.9085;848.9878:11526.0379;848.9914:8605.7435;848.9949:5847.7132;848.9985:2903.6783,849.4345:2867.8521;849.4381:2743.6276;849.4416:4304.7602;849.4452:7217.584;849.4487:9969.0598;849.4523:19454.9797;849.4558:36767.3898;849.4594:67550.5185;849.4629:90778.1801;849.4665:94510.159;849.47:74196.7177;849.4735:48557.3087;849.4771:27039.6782;849.4806:16150.6359;849.4842:10622.4097;849.4877:6977.8696;849.4913:5768.6125
MATCH       623     0.88    10.010  2    1686.857709     nan:nan,nan:nan,845.4144:1259.9658;845.4179:2600.4192;845.4215:3922.0228;845.425:8536.6371;845.4285:14014.1118;845.4321:29335.1379;845.4356:45679.8298;845.4391:58650.8785;845.4427:57514.8098;845.4462:43887.8338;845.4498:26618.4318;845.4533:20906.3731;845.4568:17226.6301,845.9132:1271.5112;845.9168:2032.2946;845.9203:2875.9155;845.9238:4324.4425;845.9274:4626.9522;845.9309:7716.2708;845.9345:22902.1063;845.938:51537.5084;845.9415:81243.5473;845.9451:96727.777;845.9486:85759.1813;845.9521:55612.3769;845.9557:27107.4576;845.9592:12813.2433;845.9628:10446.8233;845.9663:9918.2221;845.9698:9270.9064;845.9734:7945.9774;845.9769:4854.8043;845.9805:4035.6328;845.984:1772.713;845.9875:1357.1429;845.9911:961.6222,846.4051:522.3294;846.4087:1754.6659;846.4122:3014.41;846.4158:3537.9212;846.4193:4678.417;846.4228:5946.894;846.4264:8570.29;846.4299:13798.5428;846.4334:28890.8051;846.437:59424.9662;846.4405:111765.6276;846.4441:194686.3791;846.4476:249930.2421;846.4511:232625.3185;846.4547:154403.4613;846.4582:86815.9607;846.4618:47453.8895;846.4653:37035.1629;846.4688:34292.0279;846.4724:30319.4731;846.4759:29219.4359,846.9149:1644.6845;846.9184:2060.8232;846.922:2368.3838;846.9255:3588.2108;846.9291:6684.59;846.9326:15612.0282;846.9361:41496.8506;846.9397:96176.3024;846.9432:214440.333;846.9468:379521.5179;846.9503:506689.1886;846.9538:474033.9024;846.9574:323745.1356;846.9609:172559.9328;846.9645:86396.2244;846.968:45191.9504;846.9715:28040.2917;846.9751:18683.9494;846.9786:14677.3096;846.9822:12562.1506;846.9857:9757.6294;846.9892:7591.4928;846.9928:6381.2661;846.9963:4324.1464;846.9999:2959.8455;847.0034:2976.3629,847.4248:5209.7148;847.4283:9184.7235;847.4319:15044.5221;847.4354:28014.0838;847.439:60211.7411;847.4425:148225.0406;847.4461:325195.9595;847.4496:590656.6982;847.4531:773208.6852;847.4567:716114.3605;847.4602:487264.9563;847.4638:271672.3794;847.4673:141423.2169;847.4708:83679.2617;847.4744:53755.6274;847.4779:37209.1329;847.4815:27858.3894;847.485:25225.357;847.4886:22650.103;847.4921:14225.5832;847.4956:9952.6213;847.4992:7947.6723;847.5027:5314.3849,847.9242:2817.4949;847.9278:3685.0329;847.9313:4696.0848;847.9349:10519.3703;847.9384:24909.1174;847.942:71145.3346;847.9455:179765.4443;847.949:389090.0801;847.9526:672138.5224;847.9561:863821.0815;847.9597:799485.7121;847.9632:537795.4512;847.9668:285948.376;847.9703:141180.8929;847.9738:81186.3109;847.9774:45119.3604;847.9809:27516.9211;847.9845:18549.8327;847.988:13860.291;847.9916:9842.1903;847.9951:7149.1423;847.9986:4942.2404,848.4238:2781.5392;848.4274:3692.7194;848.4309:5743.953;848.4345:7546.1637;848.438:15830.5092;848.4415:31099.6032;848.4451:75030.6087;848.4486:175450.6325;848.4522:377898.168;848.4557:636883.7812;848.4593:782907.9143;848.4628:688326.906;848.4663:452335.0599;848.4699:243963.5309;848.4734:127349.0901;848.477:69037.4881;848.4805:44813.7526;848.4841:34479.1312;848.4876:23693.9903;848.4912:17348.3279;848.4947:11700.7964;848.4982:7838.5209;848.5018:6786.2439;848.5053:5177.7306;848.5089:4729.16;848.5124:3659.0423;848.516:3249.5573;848.5195:2955.938;848.5231:1700.1088;848.5266:1477.07,848.9271:1266.221;848.9306:1218.7029;848.9342:2140.8332;848.9377:4557.1025;848.9413:11709.2663;848.9448:26257.4391;848.9484:66796.0407;848.9519:145563.2924;848.9555:284613.2757;848.959:433455.9433;848.9625:496283.2496;848.9661:406079.0588;848.9696:255533.6722;848.9732:133885.3217;848.9767:73453.5317;848.9803:40003.5573;848.9838:24129.0058;848.9874:13771.9496;848.9909:9142.4735;848.9945:5121.9532;848.998:3310.6252;849.0015:2501.4395,849.4341:4787.1711;849.4376:5506.6959;849.4412:5696.4772;849.4447:10827.5945;849.4483:21838.9364;849.4518:51408.2903;849.4553:108876.1256;849.4589:190374.0897;849.4624:252981.9155;849.466:246454.6762;849.4695:180463.7223;849.4731:107251.5304;849.4766:60544.1593;849.4802:34489.0796;849.4837:22437.0501;849.4873:16079.5118;849.4908:8834.752;849.4944:7611.4525;849.4979:7271.4625;849.5014:4317.0498;849.505:3785.048;849.5085:2145.2241,849.9341:1590.5521;849.9376:1833.9887;849.9412:4155.7777;849.9447:5109.3767;849.9483:7380.7896;849.9518:15091.0857;849.9554:34632.3376;849.9589:63503.0504;849.9625:97987.8531;849.966:115697.1383;849.9696:103704.7027;849.9731:71058.1674;849.9767:36551.2729;849.9802:15255.944;849.9838:8023.3668;849.9873:7173.2873;849.9909:7307.4462;849.9944:6049.4674;849.9979:4311.3069;850.0015:3882.7321;850.005:2303.3272;850.0086:1907.2665;850.0121:1446.4406;850.0157:782.2272;850.0192:270.5822
MATCH       624     0.88    10.010  2    1686.857709     nan:nan,nan:nan,845.4098:1317.2868;845.4133:1507.1711;845.4169:2315.358;845.4204:3070.4727;845.4239:4323.4951;845.4275:6811.8476;845.431:11853.4382;845.4345:20571.4735;845.4381:30275.1662;845.4416:33540.2232;845.4452:28426.9155;845.4487:18524.7508;845.4522:13003.147;845.4558:10315.5396;845.4593:10016.6307;845.4628:10307.8897;845.4664:9812.5959,845.9192:1674.0588;845.9228:2136.1451;845.9263:2565.7533;845.9299:4575.3572;845.9334:9596.2847;845.9369:21783.5796;845.9405:35407.8391;845.944:43171.883;845.9475:37931.9967;845.9511:27066.3991;845.9546:17064.3187;845.9582:11229.0063;845.9617:5210.0665,846.4005:960.4728;846.4041:957.061;846.4076:1659.3972;846.4112:1658.6942;846.4147:2123.7764;846.4182:2303.0685;846.4218:3080.0024;846.4253:3993.7366;846.4289:5033.2459;846.4324:10582.2878;846.4359:22997.517;846.4395:49606.5864;846.443:97591.9294;846.4466:135810.9552;846.4501:134664.1298;846.4536:96108.2176;846.4572:56652.8981;846.4607:34583.7928;846.4642:24944.7773;846.4678:25321.7052;846.4713:23940.2277;846.4749:22819.4552;846.4784:21332.8711,846.9209:333.1779;846.9245:1744.3934;846.928:3680.2565;846.9315:7070.4027;846.9351:18688.3916;846.9386:45345.3415;846.9422:103089.1022;846.9457:210011.7586;846.9492:310332.9893;846.9528:318249.5519;846.9563:235651.0186;846.9599:132841.9247;846.9634:68937.4441;846.9669:38953.8168;846.9705:23952.1668;846.974:17237.6771;846.9776:12857.6022;846.9811:12506.656;846.9846:9784.4564;846.9882:6655.2268;846.9917:3338.6879;846.9953:2703.1891,847.4202:2883.5439;847.4238:2820.4708;847.4273:4925.3364;847.4308:9481.1194;847.4344:18456.6756;847.4379:38158.5259;847.4415:82983.5048;847.445:185842.2181;847.4485:373602.9825;847.4521:551068.6509;847.4556:577951.0741;847.4592:431546.8856;847.4627:248819.4776;847.4662:124232.174;847.4698:63716.9872;847.4733:38348.4907;847.4769:25108.5929;847.4804:21633.8578;847.484:19681.8685;847.4875:18284.2346;847.491:13508.8007;847.4946:11408.0769;847.4981:7010.1265;847.5017:5900.7503;847.5052:4369.8051;847.5088:3230.7862;847.5123:3126.7697,847.9267:944.8144;847.9303:1627.3349;847.9338:6440.9864;847.9374:16261.0684;847.9409:41424.5545;847.9444:104146.2376;847.948:255660.7805;847.9515:507503.2619;847.9551:713483.5501;847.9586:726997.0359;847.9622:531412.5083;847.9657:307946.3829;847.9692:159309.163;847.9728:85221.6879;847.9763:47665.3639;847.9799:28796.5724;847.9834:21125.0313;847.987:13883.4807;847.9905:9908.1014;847.994:7479.9309;847.9976:4891.8608;848.0011:3291.6169;848.0047:3092.9932,848.4121:1882.2658;848.4157:2634.4328;848.4192:3293.411;848.4228:3938.5321;848.4263:5243.0042;848.4299:6630.7444;848.4334:9471.9943;848.4369:13796.0493;848.4405:26741.0038;848.444:60452.132;848.4476:135558.3188;848.4511:286006.996;848.4547:517521.9362;848.4582:712072.1936;848.4618:697942.5818;848.4653:499281.4741;848.4688:276255.0355;848.4724:137140.7034;848.4759:75611.6637;848.4795:48911.7992;848.483:34440.0623;848.4866:24322.9634;848.4901:16747.1479;848.4936:12399.8608;848.4972:8289.6597;848.5007:6843.0803;848.5043:5402.9995;848.5078:4417.707;848.5114:3364.4344,848.9331:2448.5397;848.9367:2431.6643;848.9402:6531.9467;848.9438:20468.4541;848.9473:48633.6693;848.9509:110110.5437;848.9544:240000.4295;848.958:414982.4775;848.9615:519816.7303;848.965:461701.5683;848.9686:304657.3993;848.9721:164608.8537;848.9757:85055.8645;848.9792:49740.7041;848.9828:29360.0679;848.9863:19662.1066;848.9899:13056.5102;848.9934:9239.401;848.9969:6146.2819;849.0005:4766.7111;849.004:4422.4909;849.0076:3446.2593,849.4259:2582.3785;849.4295:3566.6753;849.433:3976.1833;849.4366:5515.97;849.4401:7626.3168;849.4437:10965.8229;849.4472:18816.782;849.4508:42391.0725;849.4543:93266.2709;849.4578:174728.8754;849.4614:258351.6432;849.4649:287791.1805;849.4685:237393.4043;849.472:149913.1595;849.4756:81425.7431;849.4791:44311.7589;849.4827:25859.9986;849.4862:16197.3986;849.4898:12439.0413;849.4933:10281.5067;849.4969:9899.9831;849.5004:8139.0734;849.5039:6411.2939;849.5075:4777.7638;849.511:3142.3693;849.5146:2860.4357,849.9401:922.8328;849.9437:1252.8734;849.9472:3836.5845;849.9508:9022.7172;849.9543:25059.2376;849.9579:51148.9924;849.9614:86374.7108;849.965:117907.3382;849.9685:124285.5912;849.9721:97488.4783;849.9756:56338.7567;849.9792:27624.8285;849.9827:14279.3469;849.9863:7932.7966;849.9898:6139.4211;849.9934:5478.73;849.9969:5173.0955;850.0004:3327.5002;850.004:1281.3042,850.4403:1611.877;850.4439:2377.6945;850.4474:4105.0536;850.451:5904.4703;850.4545:10318.1814;850.4581:19364.776;850.4616:36397.3519;850.4652:51181.7332;850.4687:56132.7305;850.4723:47267.9235;850.4758:34218.6143;850.4794:21128.7211;850.4829:15131.1674;850.4865:9653.8528;850.49:8502.0626;850.4935:7353.9034;850.4971:5814.5254;850.5006:3454.0071;850.5042:2261.7846;850.5077:1611.8148
MATCH       625     0.78    10.010  2    1686.857709     nan:nan,844.89:1992.2532;844.8936:2475.4928;844.8971:2723.4511;844.9006:2891.9221;844.9042:3717.2347;844.9077:6703.6927;844.9112:14614.6818;844.9148:33851.325;844.9183:54059.8631;844.9219:59914.3403;844.9254:50912.9047;844.9289:37188.0426;844.9325:35094.9347;844.936:34291.3663;844.9395:28961.3677;844.9431:19289.877;844.9466:13024.4013;844.9501:8400.8823;844.9537:5546.8425;844.9572:3678.385;844.9608:2597.9841;844.9643:2605.9393;844.9678:2495.4827;844.9714:2451.7056;844.9749:2491.1224;844.9784:2159.3653;844.982:1142.423,nan:nan,845.9017:2035.5135;845.9053:4561.3329;845.9088:6590.0672;845.9123:11518.6652;845.9159:21045.5823;845.9194:35850.4361;845.9229:49243.5234;845.9265:50630.0589;845.93:41353.3293;845.9336:31424.5116;845.9371:27311.5725,846.4007:1739.7035;846.4042:2694.9999;846.4078:3550.9264;846.4113:5668.3036;846.4149:9203.7122;846.4184:16330.6718;846.4219:21782.8381;846.4255:27430.5726;846.429:28641.2657;846.4326:30304.7921;846.4361:32343.5053;846.4396:46298.0236;846.4432:70612.8275;846.4467:81819.1244;846.4503:69597.2079;846.4538:40290.1303;846.4573:23276.764;846.4609:17746.4121,846.9069:3902.1212;846.9105:3784.6209;846.914:4924.3825;846.9175:7498.6978;846.9211:8923.2202;846.9246:13153.618;846.9282:13351.0634;846.9317:14513.9187;846.9353:19836.5959;846.9388:40842.7977;846.9423:87179.5616;846.9459:149868.8587;846.9494:181264.5757;846.953:159253.2198;846.9565:104104.4095;846.96:57807.957;846.9636:28946.2422;846.9671:16142.9755;846.9707:11097.351;846.9742:8731.6195;846.9777:7699.5991;846.9813:7011.6613;846.9848:6051.7039;846.9884:4923.2605;846.9919:3994.3063;846.9954:3615.9734;846.999:2891.4849;847.0025:2664.5131;847.0061:2656.1729;847.0096:2513.1149,847.4098:4894.5637;847.4133:6084.2798;847.4168:5966.1408;847.4204:7924.7233;847.4239:7789.0854;847.4275:12179.5343;847.431:16553.4371;847.4346:22335.1729;847.4381:34428.7951;847.4416:73366.5504;847.4452:158569.1084;847.4487:268821.5979;847.4523:324235.7134;847.4558:286710.9316;847.4593:191426.4066;847.4629:110934.5337;847.4664:59841.4594;847.47:35548.5839;847.4735:25235.3691;847.4771:20365.7777;847.4806:17905.637;847.4841:15824.5946;847.4877:12766.0387;847.4912:9248.3524;847.4948:7884.9694;847.4983:6555.6092;847.5018:5426.9519;847.5054:3310.8573;847.5089:2939.2623;847.5125:2776.2408;847.516:2798.3111;847.5196:2012.3279;847.5231:1426.5992,847.9127:2678.3308;847.9163:2778.9158;847.9198:3595.651;847.9234:3781.5771;847.9269:4350.6271;847.9305:8732.4042;847.934:14540.877;847.9375:23240.5825;847.9411:42561.168;847.9446:93732.5925;847.9482:199329.5575;847.9517:345362.3031;847.9553:430401.485;847.9588:388999.4306;847.9623:256111.2366;847.9659:139072.0106;847.9694:69082.7047;847.973:39078.2981;847.9765:24483.9658;847.9801:17574.2746;847.9836:12229.6129;847.9871:10709.5504;847.9907:9626.2261;847.9942:8623.8068;847.9978:5780.9191;848.0013:3833.3068;848.0049:3217.3663,848.4123:4190.0101;848.4159:5508.8609;848.4194:7124.6997;848.423:7276.5296;848.4265:8006.1988;848.43:8695.3346;848.4336:10534.5345;848.4371:14890.0863;848.4407:25369.6597;848.4442:49525.7151;848.4478:108119.249;848.4513:227676.3982;848.4548:366273.494;848.4584:424994.2355;848.4619:355938.8618;848.4655:230249.193;848.469:122611.6824;848.4726:66084.2365;848.4761:39877.1589;848.4797:28046.3344;848.4832:22089.4129;848.4867:17300.7129;848.4903:15239.0742;848.4938:11117.6812;848.4974:8125.0626;848.5009:6286.7136;848.5045:5763.8805;848.508:4547.2304;848.5116:3690.0673;848.5151:2807.4189;848.5186:2769.3799;848.5222:2567.4194,848.9298:2631.6966;848.9333:4541.65;848.9369:5061.9615;848.9404:8088.3943;848.944:20440.4782;848.9475:49393.1629;848.9511:107994.1772;848.9546:201029.7112;848.9581:295630.06;848.9617:321130.7855;848.9652:254378.5772;848.9688:154364.7429;848.9723:81149.5929;848.9759:45614.2097;848.9794:29710.3915;848.983:16959.6805;848.9865:11950.1757;848.99:8228.5032;848.9936:6052.9074;848.9971:5021.3529,849.4332:7359.7029;849.4368:8307.8508;849.4403:11189.6842;849.4439:17678.6471;849.4474:24550.3285;849.4509:40935.0216;849.4545:74320.8596;849.458:128236.4899;849.4616:175583.0792;849.4651:175797.8323;849.4687:128194.9553;849.4722:73757.2179;849.4758:42025.0172;849.4793:25907.145;849.4829:16794.4653;849.4864:12081.814;849.4899:10444.2921;849.4935:9575.8292;849.497:8288.7947;849.5006:7015.0302;849.5041:6073.4964;849.5077:4729.05,849.9403:2624.0544;849.9439:3956.0661;849.9474:7027.97;849.951:13513.245;849.9545:24616.245;849.9581:46207.3154;849.9616:68887.4134;849.9652:79768.0453;849.9687:70839.8656;849.9723:48369.6647;849.9758:27376.6252;849.9794:14706.1617;849.9829:9013.785;849.9864:8730.592;849.99:7406.2084;849.9935:6119.4044;849.9971:5620.128;850.0006:4580.9677;850.0042:4009.5506;850.0077:4153.2181;850.0113:3607.083;850.0148:2340.6007,850.4476:14864.1203;850.4512:15455.3827;850.4547:17649.7308;850.4583:23120.5193;850.4618:31697.0984;850.4654:37857.2911;850.4689:36272.324;850.4725:27636.592;850.476:18071.3958;850.4796:12272.884;850.4831:9641.9286;850.4866:7954.0144;850.4902:7395.7435;850.4937:7063.7602;850.4973:6787.2487;850.5008:4497.159;850.5044:2954.7859;850.5079:1604.422;850.5115:1435.8872;850.515:1445.3093;850.5186:1462.5494
MATCH       626     0.85    10.010  2    
MATCH       627     1.00    7.890   2    1347.605516     674.7829:6.0241;674.7861:1464.1832;674.7892:7061.7023;674.7924:24472.4256;674.7956:73188.0293;674.7987:195255.1444;674.8019:499449.4394;674.805:970866.3879;674.8082:1223211.9588;674.8114:985141.6682;674.8145:529221.8358;674.8177:220793.5568;674.8208:94451.7812;674.824:43310.6446;674.8272:22020.3685;674.8303:14236.9641;674.8335:9344.0465;674.8366:6315.1592;674.8398:4843.5339;674.843:2610.5353;674.8461:1099.5696;674.8493:959.0412,675.2887:26.1162;675.2918:9741.8757;675.295:28870.9072;675.2981:80176.0669;675.3013:209725.6701;675.3045:481677.2359;675.3076:787468.3767;675.3108:830375.632;675.314:577029.0121;675.3171:273437.5644;675.3203:112508.3189;675.3234:50041.0183;675.3266:26511.3944;675.3298:15760.0333;675.3329:9727.4275;675.3361:7252.358;675.3392:6042.3373;675.3424:3035.932;675.3456:768.7233,675.7883:5.3246;675.7914:2540.0546;675.7946:7216.7686;675.7978:20765.6094;675.8009:55248.0488;675.8041:134450.5892;675.8072:257357.435;675.8104:344901.9073;675.8136:311063.6652;675.8167:192845.9388;675.8199:87479.2401;675.8231:37203.6668;675.8262:17626.3316;675.8294:8028.8833;675.8325:3931.5393;675.8357:1260.3963;675.8389:1009.9283;675.842:960.6729,676.2944:4.3042;676.2976:3284.9846;676.3007:12008.1074;676.3039:28202.1875;676.307:60542.2799;676.3102:95614.6765;676.3134:105895.4641;676.3165:81608.0293;676.3197:44320.6009;676.3229:20033.1403;676.326:7671.9008;676.3292:5369.95;676.3324:3677.4531;676.3355:2725.5356;676.3387:2567.9843;676.3419:1247.4014,676.8007:1176.6025;676.8039:3285.9246;676.807:12655.2161;676.8102:23588.13;676.8134:29583.6735;676.8165:22568.4017;676.8197:12605.5436;676.8229:5098.0349;676.826:948.1898;676.8292:0.2833,677.304:642.9158;677.3072:641.9999;677.3104:6529.749;677.3135:7059.8291;677.3167:6969.0023;677.3199:4961.4777;677.323:1444.8016;677.3262:0.2245
MATCH       628     0.94    7.890   2    1347.605516     674.7909:16.3488;674.7941:821.8748;674.7972:3298.8115;674.8004:8418.8513;674.8035:23592.9598;674.8067:57397.7621;674.8099:122078.3031;674.813:163148.4915;674.8162:150179.1503;674.8193:90579.6125;674.8225:43197.7453;674.8257:18379.062;674.8288:9583.8421;674.832:5214.6241;674.8351:2048.1619;674.8383:2145.5318;674.8415:1191.6847,675.2935:36.0304;675.2966:2210.7504;675.2998:9238.9281;675.303:28560.8635;675.3061:76577.4041;675.3093:190845.2577;675.3125:374091.0256;675.3156:519473.7938;675.3188:484653.0449;675.3219:315216.8028;675.3251:154685.4638;675.3283:70610.1046;675.3314:36852.7819;675.3346:21645.7588;675.3377:13653.0168;675.3409:9113.625;675.3441:5465.2861;675.3472:3791.9664;675.3504:3142.552;675.3536:1743.4991;675.3567:888.769;675.3599:415.1117,675.7899:20.1138;675.7931:1020.5192;675.7963:1302.0584;675.7994:6145.5131;675.8026:19078.3974;675.8057:54339.9121;675.8089:146388.5747;675.8121:357770.5701;675.8152:744140.3309;675.8184:1069849.1861;675.8216:1031947.4695;675.8247:672007.3068;675.8279:316960.2466;675.831:138707.1895;675.8342:66574.2088;675.8374:37179.8006;675.8405:22575.0573;675.8437:14681.0361;675.8469:9843.9502;675.85:5866.8741;675.8532:4013.9057,676.2866:375.1811;676.2897:431.9376;676.2929:1224.2015;676.296:1598.4316;676.2992:2217.7744;676.3024:6443.0212;676.3055:29030.3361;676.3087:85079.9516;676.3119:219132.9871;676.315:499951.8149;676.3182:992515.1475;676.3214:1411662.2629;676.3245:1351870.2038;676.3277:869885.9921;676.3308:410468.3913;676.334:172637.173;676.3372:86223.1496;676.3403:49988.1141;676.3435:30893.09;676.3467:19953.9657;676.3498:14300.4987;676.353:10369.7022;676.3562:5770.1225;676.3593:5397.4901;676.3625:4452.8709;676.3656:3869.3324;676.3688:2681.1789,676.7992:656.4119;676.8024:1731.7513;676.8055:9238.0117;676.8087:28900.6973;676.8118:84976.5741;676.815:234315.0891;676.8182:551955.7923;676.8213:997058.7165;676.8245:1279391.7704;676.8277:1141729.5618;676.8308:720423.7203;676.834:344451.3401;676.8372:157466.7425;676.8403:77835.0952;676.8435:43170.5751;676.8467:25288.4561;676.8498:16620.4876;676.853:11155.4223;676.8562:7213.3743;676.8593:5059.9203;676.8625:4431.3668;676.8657:3226.1569;676.8688:3322.0229;676.872:2465.2963;676.8751:1842.1123;676.8783:756.8905;676.8815:421.8394,677.293:9.1091;677.2962:471.1407;677.2993:1440.2844;677.3025:1985.299;677.3057:4629.7641;677.3088:13671.259;677.312:32120.6996;677.3152:79448.1693;677.3183:198884.0726;677.3215:428923.2038;677.3247:704286.8095;677.3278:820577.3891;677.331:662723.7267;677.3342:386001.2354;677.3373:178139.3801;677.3405:80327.261;677.3437:43749.6964;677.3468:29642.4759;677.35:21605.7371;677.3532:14948.7058;677.3563:8710.1429;677.3595:6561.8458;677.3627:3818.6249;677.3658:2846.3797;677.369:2272.041;677.3722:679.5801,677.7934:354.264;677.7965:369.4423;677.7997:446.8855;677.8029:593.4581;677.806:786.7202;677.8092:3223.7567;677.8124:9913.5759;677.8155:24590.7997;677.8187:61540.2204;677.8219:139537.807;677.825:259640.6308;677.8282:365496.3872;677.8314:372072.759;677.8345:267127.0118;677.8377:144380.8549;677.8409:68840.1911;677.844:33344.3085;677.8472:18665.9087;677.8504:11346.63;677.8535:7413.172;677.8567:4548.8183;677.8599:3315.9921;677.863:1713.9125;677.8662:1622.0704,678.2939:6.2457;678.2971:356.128;678.3002:977.8947;678.3034:1113.2793;678.3066:1065.767;678.3097:1685.701;678.3129:3788.76;678.3161:8430.7683;678.3192:16617.8499;678.3224:35466.0383;678.3256:73923.7277;678.3287:118379.9901;678.3319:140713.5026;678.3351:119940.0161;678.3383:78657.0683;678.3414:40267.8972;678.3446:20857.6156;678.3478:14155.562;678.3509:8915.1833;678.3541:5781.0498,678.8073:374.4414;678.8105:405.4363;678.8136:785.7384;678.8168:1102.5748;678.82:3697.8822;678.8231:11116.5299;678.8263:21797.459;678.8295:34408.7917;678.8326:45110.519;678.8358:46783.3526;678.839:36271.4256;678.8422:20416.553;678.8453:10199.1149;678.8485:5043.4923;678.8517:2227.9902;678.8548:7.7303
MATCH       629     0.94    7.890   2    1347.605516     674.7909:4.5324;674.7941:769.4395;674.7973:4539.3132;674.8004:13956.7853;674.8036:36335.4176;674.8067:77372.5216;674.8099:130222.1433;674.8131:148588.4465;674.8162:112121.4055;674.8194:56660.5652;674.8225:23177.093;674.8257:7110.6989;674.8289:1743.6825;674.832:673.7178;674.8352:581.4327;674.8383:444.8051,675.2904:3.6942;675.2935:1487.6245;675.2967:5268.134;675.2998:15170.4364;675.303:39616.926;675.3062:94390.3502;675.3093:204273.2319;675.3125:338266.832;675.3156:381876.9066;675.3188:291957.308;675.322:160632.3205;675.3251:71999.5997;675.3283:32928.9772;675.3315:17577.9576;675.3346:10835.7102;675.3378:7409.1524;675.3409:6408.0352;675.3441:4815.5224,675.7931:538.1446;675.7963:695.9453;675.7994:7391.923;675.8026:24997.5429;675.8058:73753.9379;675.8089:205149.1573;675.8121:475241.1442;675.8153:832619.8755;675.8184:985809.2297;675.8216:778048.3132;675.8247:422004.5302;675.8279:189550.7896;675.8311:87856.7859;675.8342:45424.8627;675.8374:27056.581;675.8406:17602.206;675.8437:11936.6142;675.8469:6894.3777;675.85:3999.7571;675.8532:1221.1724,676.2929:2356.9136;676.2961:2499.9366;676.2992:4537.7565;676.3024:16969.9771;676.3056:51518.7332;676.3087:149111.0514;676.3119:373186.9349;676.3151:874402.0234;676.3182:1511867.7126;676.3214:1776787.2325;676.3245:1400285.7992;676.3277:766456.1764;676.3309:335435.5507;676.334:150978.8314;676.3372:80170.3982;676.3404:47798.3327;676.3435:31571.4409;676.3467:23040.0498;676.3499:17758.3703;676.353:9849.8181;676.3562:6016.5777;676.3594:3147.2401,676.7866:523.8376;676.7897:702.2637;676.7929:1388.1462;676.7961:1436.4187;676.7992:1511.3903;676.8024:7350.3676;676.8055:25437.2295;676.8087:72115.5642;676.8119:197690.9534;676.815:515898.9531;676.8182:1150976.7382;676.8214:1882018.759;676.8245:2090488.3565;676.8277:1568106.2332;676.8309:813015.2701;676.834:346779.8726;676.8372:151182.4025;676.8404:76448.0329;676.8435:44192.2726;676.8467:28952.2779;676.8499:21927.3336;676.853:15074.2353;676.8562:9680.5806;676.8594:6448.5682;676.8625:3998.4022;676.8657:3572.2695;676.8688:2900.9437;676.872:2026.2226;676.8752:1912.0867;676.8783:1315.6214,677.293:1760.4353;677.2962:2420.3493;677.2994:4061.1157;677.3025:4906.6394;677.3057:13802.3161;677.3089:32594.2738;677.312:83076.7804;677.3152:218101.4461;677.3184:553100.036;677.3215:1114028.3137;677.3247:1642268.1711;677.3279:1654563.9385;677.331:1156670.6943;677.3342:586391.2972;677.3374:253759.6669;677.3405:120544.1595;677.3437:67471.1723;677.3469:43147.4329;677.35:27906.5951;677.3532:18369.1915;677.3564:13525.2634;677.3595:9057.4351;677.3627:6619.087;677.3659:6199.6057;677.369:4510.121;677.3722:3784.2877;677.3754:3954.3175;677.3785:3091.1431;677.3817:1393.2917,677.8029:789.2258;677.8061:2089.9955;677.8092:8584.1803;677.8124:27569.9379;677.8156:76970.094;677.8187:197399.1289;677.8219:441263.5522;677.8251:771724.8494;677.8282:1003129.5861;677.8314:906258.8935;677.8346:580495.3975;677.8377:279689.1233;677.8409:126469.6067;677.8441:59786.4928;677.8472:28767.2387;677.8504:17025.3332;677.8536:12828.0375;677.8567:10082.4669;677.8599:6377.0694;677.8631:4860.1074;677.8662:3264.8424;677.8694:2752.8909;677.8726:2149.2661;677.8757:1246.8693;677.8789:1178.1537;677.8821:511.4816;677.8852:1.2867,678.3034:1581.5939;678.3066:1621.1899;678.3098:4350.3656;678.3129:10069.646;678.3161:26856.1381;678.3193:62337.1693;678.3224:141813.5468;678.3256:273321.2914;678.3288:404549.1157;678.3319:445069.7779;678.3351:351894.522;678.3383:202687.6164;678.3414:93671.86;678.3446:46368.1789;678.3478:26739.7693;678.351:15722.0944;678.3541:13093.955;678.3573:13627.2641;678.3605:11092.7736;678.3636:9237.8571;678.3668:6569.6437;678.37:6895.663;678.3731:2842.0938;678.3763:2525.3067;678.3795:1038.3793;678.3826:601.5136,678.8105:684.5462;678.8137:2420.2263;678.8168:4422.4462;678.82:15237.2514;678.8232:36641.1071;678.8263:77043.0749;678.8295:131793.855;678.8327:170079.5587;678.8358:154513.4424;678.839:98623.6989;678.8422:48413.2108;678.8453:20398.3863;678.8485:10014.5407;678.8517:5859.0673;678.8549:3948.3839;678.858:2845.1383;678.8612:2110.2139;678.8644:812.976;678.8675:714.1194;678.8707:0.993,679.3019:1054.1302;679.305:1224.0899;679.3082:1653.5719;679.3114:2038.4606;679.3146:2420.3832;679.3177:2455.4358;679.3209:3190.592;679.3241:11349.995;679.3272:23902.3952;679.3304:38527.9852;679.3336:50374.4834;679.3368:49065.2731;679.3399:37278.9931;679.3431:21658.1076;679.3463:11987.6338;679.3494:6936.8907;679.3526:3710.5107
MATCH       630     0.93    7.890   2    1347.605516     674.7861:631.3416;674.7893:1009.2964;674.7924:3413.4316;674.7956:8628.367;674.7987:22929.1645;674.8019:52449.7982;674.8051:109500.1149;674.8082:176521.988;674.8114:195193.9562;674.8145:148170.592;674.8177:78220.6003;674.8209:34615.353;674.824:17370.3933;674.8272:7712.9685;674.8303:2317.5489;674.8335:835.3416;674.8367:728.0373;674.8398:371.4594,675.2824:2.8677;675.2855:1450.1554;675.2887:1412.4847;675.2918:3021.3116;675.295:8845.0101;675.2982:23901.9193;675.3013:51409.7057;675.3045:122937.4478;675.3076:277845.0657;675.3108:454921.391;675.314:515923.2833;675.3171:389428.542;675.3203:211742.1708;675.3235:89614.6005;675.3266:42857.7641;675.3298:26533.4078;675.3329:20999.4346;675.3361:14708.7273;675.3393:8234.1158;675.3424:5363.5519,675.7883:727.9667;675.7914:699.5053;675.7946:4650.0937;675.7978:12441.8743;675.8009:36784.9529;675.8041:101698.4202;675.8073:274583.6933;675.8104:653414.1889;675.8136:1140845.7446;675.8167:1326113.0421;675.8199:1043294.5892;675.8231:575629.6177;675.8262:256691.3329;675.8294:114259.5614;675.8326:57278.11;675.8357:33149.6255;675.8389:22881.7197;675.842:15882.9842;675.8452:10504.9802;675.8484:6235.1658;675.8515:4995.45;675.8547:3876.901;675.8579:2539.4382;675.861:2295.9898,676.2912:2889.184;676.2944:4233.9997;676.2976:7033.7789;676.3007:28046.1822;676.3039:78516.1735;676.3071:193957.6655;676.3102:505061.2122;676.3134:1200934.8535;676.3165:2125306.6175;676.3197:2511006.5213;676.3229:1966044.6331;676.326:1054777.1842;676.3292:465478.9006;676.3324:212295.618;676.3355:112063.5017;676.3387:67897.4494;676.3419:47510.2485;676.345:33806.0665;676.3482:23135.999;676.3513:15211.8582;676.3545:9523.3218;676.3577:5847.966,676.7785:2657.9441;676.7817:3178.1184;676.7849:3385.4365;676.788:3334.9526;676.7912:3530.2233;676.7944:3766.4158;676.7975:7013.1538;676.8007:15337.7364;676.8039:35827.6964;676.807:103361.6415;676.8102:286252.9996;676.8134:718294.1782;676.8165:1616496.1081;676.8197:2735015.4945;676.8229:3115539.5424;676.826:2375662.33;676.8292:1226870.9435;676.8324:512408.7836;676.8355:233396.2056;676.8387:121398.054;676.8418:67479.5492;676.845:40439.1986;676.8482:27945.7919;676.8513:21526.6799;676.8545:16514.8421;676.8577:11815.2496;676.8608:9643.9918;676.864:6991.0896;676.8672:4838.4155;676.8703:4678.1826,677.2787:1665.564;677.2819:1750.8151;677.285:2171.5709;677.2882:3673.7702;677.2914:5059.1397;677.2945:5207.9863;677.2977:5079.5551;677.3009:5527.9214;677.304:14062.3894;677.3072:45406.5168;677.3104:129560.1286;677.3135:330501.7714;677.3167:776222.5099;677.3199:1626810.4259;677.323:2461564.5027;677.3262:2592243.0635;677.3294:1853425.0749;677.3325:957696.4071;677.3357:404974.16;677.3389:175851.6867;677.342:96380.3941;677.3452:62513.3108;677.3484:39937.4218;677.3515:28140.1755;677.3547:19383.9014;677.3579:14744.8083;677.361:10822.4247;677.3642:10777.4411;677.3674:9523.6147;677.3705:9872.6724;677.3737:7487.052;677.3769:5941.7428;677.38:3889.471;677.3832:3687.477,677.8012:4663.3241;677.8044:6862.3964;677.8075:14136.9706;677.8107:39496.5376;677.8139:111346.2665;677.817:291453.8268;677.8202:687298.3844;677.8234:1249297.6385;677.8265:1647260.4225;677.8297:1510289.3364;677.8329:988011.4704;677.836:496444.7585;677.8392:220073.4929;677.8424:102776.6485;677.8456:53868.2028;677.8487:34945.2012;677.8519:25198.5571;677.8551:16710.1249;677.8582:11166.7028;677.8614:8789.2841;677.8646:5926.9288;677.8677:4839.4391;677.8709:4776.8362;677.8741:3968.7744;677.8772:3002.9306,678.2986:3769.5962;678.3017:4052.9696;678.3049:4927.7033;678.3081:7655.8325;678.3112:16845.7898;678.3144:41996.0887;678.3176:100289.3661;678.3207:234384.4798;678.3239:457007.8017;678.3271:713785.7845;678.3303:803072.9762;678.3334:655020.2287;678.3366:380138.7486;678.3398:181795.8892;678.3429:89588.4434;678.3461:46397.2009;678.3493:26745.0153;678.3524:19717.1438;678.3556:17808.349;678.3588:17071.42;678.3619:15206.9907;678.3651:13515.7687;678.3683:12349.6868;678.3714:8860.9576;678.3746:6431.5698;678.3778:4087.0685;678.381:3600.939,678.7993:3.164;678.8025:825.5551;678.8056:1744.8819;678.8088:4081.7072;678.812:6532.0122;678.8151:16361.3672;678.8183:29802.7007;678.8215:65220.7044;678.8246:137254.8315;678.8278:236200.1021;678.831:297152.8474;678.8342:278958.4277;678.8373:199383.0268;678.8405:111461.9256;678.8437:52336.7447;678.8468:25859.0529;678.85:14192.8388;678.8532:9788.7161;678.8563:7898.9434;678.8595:5150.0696;678.8627:2688.6659,679.3034:1526.1825;679.3065:2168.9522;679.3097:2536.998;679.3129:2811.6185;679.316:4319.2403;679.3192:11825.9364;679.3224:24696.5439;679.3255:41669.8358;679.3287:66990.2428;679.3319:92418.0314;679.3351:101290.0859;679.3382:79287.696;679.3414:46961.5905;679.3446:24594.6404;679.3477:16472.927;679.3509:11214.9988;679.3541:8800.4985
MATCH       631     0.92    7.890   2    1347.605516     674.7775:10.082;674.7807:379.1082;674.7838:1579.4051;674.787:2019.4703;674.7901:3372.4092;674.7933:3239.3138;674.7965:7369.1943;674.7996:26083.5286;674.8028:63723.7642;674.8059:140462.3155;674.8091:215812.561;674.8123:217573.8539;674.8154:147045.4142;674.8186:71805.336;674.8217:34107.5911;674.8249:15293.4789;674.8281:8565.5004;674.8312:5287.9567;674.8344:3195.9563;674.8376:2153.2305;674.8407:2254.6805;674.8439:1964.979;674.847:699.8495,675.2927:1569.508;675.2959:3726.9969;675.299:16523.0695;675.3022:44262.0712;675.3054:110142.5213;675.3085:224306.5445;675.3117:338159.9896;675.3149:352285.3919;675.318:250314.1871;675.3212:125885.8146;675.3243:56800.7456;675.3275:27402.9256;675.3307:14243.9731;675.3338:9268.9014;675.337:7985.2365;675.3401:7413.5685;675.3433:5850.1238;675.3465:3473.7738;675.3496:2200.2046,675.7923:1011.4227;675.7955:2504.4064;675.7987:11151.9356;675.8018:31774.1925;675.805:87314.1602;675.8081:217791.2495;675.8113:450035.1008;675.8145:706074.1457;675.8176:767839.4262;675.8208:586738.6076;675.824:320344.8205;675.8271:145077.4022;675.8303:64163.2346;675.8334:30183.7679;675.8366:17631.6797;675.8398:14262.9315;675.8429:10375.4856;675.8461:7271.2297;675.8493:5635.7061;675.8524:4387.1137,676.2921:1765.5304;676.2953:5848.4664;676.2984:10414.0272;676.3016:26714.7903;676.3048:73560.4823;676.3079:182168.7717;676.3111:451101.4629;676.3143:1003185.957;676.3174:1647531.3687;676.3206:1840477.6259;676.3238:1386074.0771;676.3269:732371.2972;676.3301:320508.1558;676.3332:145255.4343;676.3364:79717.5019;676.3396:52389.5646;676.3427:37305.2746;676.3459:25483.5965;676.3491:17420.0322;676.3522:13665.6477;676.3554:12338.8113;676.3586:9752.8971;676.3617:7824.5487,676.7826:5238.2147;676.7858:5027.4971;676.7889:5689.2998;676.7921:6325.9479;676.7953:9048.3077;676.7984:11285.4776;676.8016:18027.7664;676.8048:42441.734;676.8079:116091.1199;676.8111:310434.9776;676.8142:791786.7388;676.8174:1756047.4598;676.8206:2833915.0672;676.8237:3055812.1176;676.8269:2214730.1988;676.8301:1120053.1304;676.8332:485567.196;676.8364:221954.8003;676.8396:116277.1182;676.8427:66915.7727;676.8459:44016.36;676.8491:31469.7127;676.8522:23615.4141;676.8554:16207.1912;676.8586:13174.7623;676.8617:10948.8438;676.8649:9564.9442;676.8681:7312.3292;676.8712:7234.3882;676.8744:7193.2307;676.8775:7178.5057;676.8807:7216.3557;676.8839:6847.4332;676.887:5080.1997;676.8902:4194.6463,677.2986:5748.7079;677.3017:8974.2829;677.3049:21116.2177;677.3081:62082.7086;677.3112:168176.757;677.3144:440485.7538;677.3176:1100887.2657;677.3207:2293201.3948;677.3239:3453141.4973;677.3271:3527021.9237;677.3302:2432540.3345;677.3334:1189028.0407;677.3366:514078.4382;677.3397:244771.8901;677.3429:131232.8452;677.3461:83964.9866;677.3492:56815.315;677.3524:39138.3415;677.3556:26868.001;677.3587:20436.189;677.3619:16694.0193;677.3651:14785.1159;677.3682:14486.3349,677.7989:6551.2302;677.8021:8349.3501;677.8053:11526.0099;677.8084:28650.9707;677.8116:78319.9328;677.8148:204017.0295;677.8179:524077.6153;677.8211:1223050.2377;677.8243:2309160.5292;677.8274:3078165.5312;677.8306:2845530.5811;677.8338:1799966.4906;677.8369:859137.8475;677.8401:366772.28;677.8433:174477.697;677.8464:94587.6251;677.8496:55701.9864;677.8528:36297.929;677.8559:27319.5842;677.8591:22359.3694;677.8623:15922.9168;677.8654:13876.1444;677.8686:12038.4282;677.8718:10830.0045;677.8749:9425.2204;677.8781:8271.6524;677.8813:8464.3325;677.8844:7650.1041;677.8876:6383.4374;677.8908:5026.9217;677.8939:5042.9965;677.8971:4714.1003;677.9003:4892.2559;677.9035:4903.2485,678.2995:2407.7131;678.3026:3013.0234;678.3058:6747.1491;678.309:15132.931;678.3121:31819.7269;678.3153:77276.0811;678.3185:205380.4109;678.3216:483255.7792;678.3248:1033912.7118;678.328:1687480.6521;678.3311:1954270.9908;678.3343:1576242.7901;678.3375:920910.3232;678.3406:434549.0292;678.3438:199042.7358;678.347:102892.3942;678.3502:59744.2343;678.3533:43688.0865;678.3565:33354.1484;678.3597:25147.7334;678.3628:17939.2071;678.366:13358.0278;678.3692:11420.0094;678.3723:11139.0996,678.8002:2065.4368;678.8033:3957.4583;678.8065:4831.4724;678.8097:4942.9662;678.8128:12197.9472;678.816:27540.6579;678.8192:69825.7184;678.8224:165722.0507;678.8255:372071.7344;678.8287:671945.8502;678.8319:906260.8143;678.835:878450.5874;678.8382:611718.7676;678.8414:323251.983;678.8445:150293.2761;678.8477:71352.3314;678.8509:37925.4184;678.8541:22421.1275;678.8572:16025.5246;678.8604:11132.5425;678.8636:8307.2985;678.8667:5957.2128;678.8699:5986.6557;678.8731:6019.2325;678.8762:3879.0099,679.3106:6235.8266;679.3138:7953.4112;679.3169:11938.0611;679.3201:24949.1334;679.3233:55435.2598;679.3264:117081.8587;679.3296:214889.5547;679.3328:317457.3105;679.3359:348221.831;679.3391:282385.0478;679.3423:169069.5964;679.3455:85037.3289;679.3486:41339.0509;679.3518:24987.0151;679.355:19644.8081;679.3581:19170.5022;679.3613:18379.2555;679.3645:16528.877;679.3677:17171.5018,679.8117:2683.4829;679.8148:4770.5807;679.818:6044.4269;679.8212:9041.9496;679.8244:16605.297;679.8275:32967.2288;679.8307:63372.0011;679.8339:94680.9738;679.837:105300.7957;679.8402:93720.5275;679.8434:62804.2119;679.8466:35767.6363;679.8497:18477.16;679.8529:12720.3662;679.8561:8548.993;679.8593:4489.2881;679.8624:3878.1556
MATCH       632     0.91    7.890   2    1347.605516     nan:nan,675.2922:1534.6498;675.2954:2854.8221;675.2986:11059.0015;675.3017:28070.0723;675.3049:61187.808;675.308:115039.0579;675.3112:164594.9319;675.3144:164566.165;675.3175:114645.2593;675.3207:59288.6734;675.3239:28488.2892;675.327:13590.5481;675.3302:9322.5145;675.3333:5913.9092;675.3365:2092.3395;675.3397:1342.5049;675.3428:1298.1517;675.346:1152.0479,675.795:1327.6479;675.7982:3303.5291;675.8013:10622.1515;675.8045:31470.8389;675.8077:79741.4145;675.8108:150841.3877;675.814:213585.5822;675.8171:220032.0343;675.8203:164222.5995;675.8235:91623.0004;675.8266:42021.7866;675.8298:21078.1337;675.833:12746.6038;675.8361:7394.2311;675.8393:5339.2472;675.8425:2937.06;675.8456:2563.8185;675.8488:1206.0091;675.8519:517.4473;675.8551:531.9539;675.8583:1.5228,676.2916:2.4859;676.2948:1050.2656;676.298:3328.9913;676.3011:10209.7176;676.3043:22733.6029;676.3075:56403.3196;676.3106:140251.6116;676.3138:307492.5169;676.317:501377.8062;676.3201:577758.6497;676.3233:462086.1036;676.3264:260329.3904;676.3296:119118.7217;676.3328:55025.4987;676.3359:30842.5146;676.3391:18815.5704;676.3423:12646.8582;676.3454:8563.7845;676.3486:6303.0688;676.3518:3414.2384;676.3549:2900.0273;676.3581:2987.2401,676.7916:1134.443;676.7948:2094.0524;676.798:3742.2794;676.8011:5254.7796;676.8043:17181.0976;676.8074:51497.912;676.8106:137520.0086;676.8138:346283.412;676.8169:779689.5425;676.8201:1284385.1019;676.8233:1463663.2231;676.8264:1128478.5001;676.8296:617154.5028;676.8328:271208.6163;676.8359:124870.9478;676.8391:62572.9203;676.8423:33003.6041;676.8454:23298.9954;676.8486:17291.3363;676.8518:14500.3768;676.8549:10024.6708;676.8581:8939.4611;676.8613:6748.8937;676.8644:5784.2708;676.8676:2936.3585,677.2981:2468.2779;677.3013:4943.4221;677.3045:13079.6283;677.3076:35330.9277;677.3108:100034.2192;677.314:268357.308;677.3171:668762.4721;677.3203:1451895.6575;677.3235:2322347.9347;677.3266:2517349.3069;677.3298:1836349.7097;677.3329:936006.6167;677.3361:412461.0451;677.3393:203719.8782;677.3424:107459.3246;677.3456:62627.1349;677.3488:43198.3486;677.3519:31450.7808;677.3551:21691.6473;677.3583:16692.3993;677.3614:13617.0605;677.3646:13050.1754;677.3678:11264.8931;677.3709:11224.1672;677.3741:6912.0998;677.3773:6985.0586;677.3804:6160.0419;677.3836:5651.228,677.7921:2427.0072;677.7953:4300.9001;677.7985:4966.015;677.8016:6806.4091;677.8048:9372.3882;677.808:17584.6553;677.8111:49288.3739;677.8143:148970.0291;677.8175:379345.1375;677.8206:933861.6954;677.8238:1931363.0663;677.827:2900100.5375;677.8301:2910684.8714;677.8333:1970423.8992;677.8365:958841.6715;677.8396:404480.0107;677.8428:194426.497;677.846:109695.2264;677.8492:65197.2018;677.8523:38415.1218;677.8555:25006.0507;677.8587:19042.7139;677.8618:15411.5646;677.865:12549.5048;677.8682:8608.195;677.8713:6127.6342;677.8745:5943.0443,678.2895:1253.4549;678.2927:1786.5566;678.2958:1957.9537;678.299:3556.0394;678.3022:4310.3943;678.3053:5477.4798;678.3085:11527.3253;678.3117:23945.8586;678.3149:70167.0209;678.318:188053.7868;678.3212:483271.6377;678.3244:1089447.1072;678.3275:1940180.3551;678.3307:2451247.4614;678.3339:2131584.0044;678.337:1302314.1378;678.3402:605508.1346;678.3434:268004.0737;678.3465:131059.3501;678.3497:72628.5081;678.3529:50368.2653;678.356:37122.1897;678.3592:32383.622;678.3624:24018.7743;678.3656:17909.6362;678.3687:12520.9653;678.3719:10300.9001;678.3751:8616.2639;678.3782:7645.1127;678.3814:7852.2413;678.3846:6746.382,678.8061:2184.4012;678.8092:5443.5464;678.8124:11316.6054;678.8156:29834.7334;678.8187:75131.0954;678.8219:185065.5893;678.8251:444227.9138;678.8283:899433.921;678.8314:1351736.3872;678.8346:1439494.9437;678.8378:1073523.8911;678.8409:587636.9447;678.8441:267165.705;678.8473:122998.8342;678.8504:66754.1732;678.8536:40662.3581;678.8568:25288.3707;678.86:17231.2656;678.8631:11568.5052;678.8663:9459.8397;678.8695:8384.6053;678.8726:7340.9972;678.8758:6191.6612;678.879:5873.7113;678.8821:1402.4382,679.3006:1202.6121;679.3038:3146.9151;679.307:5234.812;679.3102:5248.306;679.3133:5960.8557;679.3165:12698.4302;679.3197:29315.3884;679.3228:68371.1695;679.326:160933.5644;679.3292:330491.0381;679.3323:532958.1102;679.3355:631287.9185;679.3387:541777.6782;679.3419:336135.5037;679.345:169705.9565;679.3482:80072.5968;679.3514:41617.1467;679.3545:26549.6239;679.3577:20533.8212;679.3609:18042.349;679.3641:16696.3086;679.3672:17116.2088,679.8144:3681.0836;679.8176:4239.4744;679.8208:9406.6892;679.8239:23572.8938;679.8271:50214.5861;679.8303:103233.0829;679.8334:173040.965;679.8366:218204.3252;679.8398:202470.7973;679.843:138114.9848;679.8461:76440.7757;679.8493:38879.2331;679.8525:20385.3006;679.8557:10664.0461;679.8588:6702.005;679.862:6221.8948;679.8652:5312.5459;679.8683:1518.2756;679.8715:541.1865,680.3125:3019.9783;680.3157:3901.4991;680.3189:4351.4194;680.322:6923.146;680.3252:11745.4296;680.3284:17651.5885;680.3316:29440.3951;680.3347:49294.2422;680.3379:65746.7238;680.3411:66523.0826;680.3443:50720.109;680.3474:31111.8129;680.3506:17133.9639;680.3538:12658.0101;680.357:10815.9146;680.3601:7672.4114;680.3633:7900.6674
MATCH       633     0.91    7.890   2    1347.605516     nan:nan,675.2814:1172.1799;675.2845:1267.796;675.2877:1414.6352;675.2909:2215.3678;675.294:3600.599;675.2972:9845.6215;675.3003:23603.1234;675.3035:50401.2414;675.3067:90995.0946;675.3098:130169.7508;675.313:133339.5987;675.3162:95919.1718;675.3193:49515.9106;675.3225:22898.3615;675.3256:12805.2888;675.3288:10268.4251;675.332:8552.6439;675.3351:5839.4603;675.3383:1733.8152;675.3414:1220.7517,675.7905:0.3407;675.7936:498.9457;675.7968:1562.6691;675.8:5557.4096;675.8031:17528.441;675.8063:43747.9032;675.8095:89677.3105;675.8126:133743.7269;675.8158:145634.3192;675.8189:113029.2346;675.8221:64924.0457;675.8253:31282.9494;675.8284:14936.1178;675.8316:10098.2153;675.8348:5912.5847;675.8379:3945.9642;675.8411:1022.1991;675.8442:1033.8169;675.8474:415.8399;675.8506:231.9665,676.2871:469.8777;676.2903:486.7173;676.2934:2586.0707;676.2966:3195.2978;676.2998:5172.5057;676.3029:15257.3955;676.3061:39442.8893;676.3093:91440.2975;676.3124:196697.4035;676.3156:346605.3091;676.3187:427337.3254;676.3219:361449.2809;676.3251:208912.1608;676.3282:94588.7611;676.3314:42664.2288;676.3346:23205.5456;676.3377:16440.2163;676.3409:12707.021;676.3441:10166.3764;676.3472:7607.5183;676.3504:6019.0955;676.3536:4403.0218;676.3567:2481.9502;676.3599:1834.9013,676.7934:0.4961;676.7966:886.2522;676.7997:5658.4207;676.8029:15169.4002;676.8061:35589.9958;676.8092:90039.1796;676.8124:220566.1607;676.8156:528880.3835;676.8187:974291.5862;676.8219:1216932.8558;676.8251:1015345.7942;676.8282:589868.3832;676.8314:273981.6147;676.8346:125517.351;676.8377:59569.6753;676.8409:31422.7441;676.8441:21725.6298;676.8472:16134.6729;676.8504:10295.3751;676.8536:6333.4045;676.8567:4644.3561,677.2904:3146.5621;677.2936:4732.0936;677.2968:6533.0999;677.2999:6819.9136;677.3031:10105.8261;677.3063:24342.5407;677.3094:71883.5319;677.3126:195241.059;677.3157:499091.9865;677.3189:1132128.8337;677.3221:1965531.6961;677.3252:2318225.8859;677.3284:1836074.1329;677.3316:1002447.1775;677.3347:453125.1512;677.3379:207913.1817;677.3411:105104.1178;677.3442:63588.646;677.3474:41524.3376;677.3506:29512.816;677.3537:21583.4692;677.3569:15243.6008;677.3601:10936.3372;677.3632:9944.0302;677.3664:9334.1485;677.3696:9448.0489;677.3727:9748.0562;677.3759:9632.5996;677.3791:9517.76;677.3822:7829.9839;677.3854:6718.1378,677.7844:2988.0778;677.7876:3899.7114;677.7908:3932.1472;677.7939:4115.9138;677.7971:4737.8115;677.8003:8383.5479;677.8034:10743.5293;677.8066:18731.2861;677.8098:45467.9604;677.8129:124003.2917;677.8161:328178.1111;677.8193:803956.8659;677.8224:1728137.4318;677.8256:2708719.8166;677.8288:2898949.9079;677.8319:2116415.2163;677.8351:1108041.7139;677.8383:489883.1894;677.8414:230246.85;677.8446:118047.9939;677.8478:65809.8506;677.851:42299.9758;677.8541:27787.6594;677.8573:20851.6642;677.8605:15900.7483;677.8636:12141.0432;677.8668:10548.8814;677.87:9088.6263;677.8731:8279.9754;677.8763:6534.1386;677.8795:6160.3339;677.8826:5242.3116,678.2976:4487.8009;678.3008:5003.6937;678.304:4844.0155;678.3071:7903.3566;678.3103:20451.1154;678.3135:60172.7808;678.3167:159336.0067;678.3198:398271.777;678.323:937341.5144;678.3262:1828384.3215;678.3293:2545375.029;678.3325:2411611.1594;678.3357:1569008.8298;678.3388:753582.5527;678.342:337888.902;678.3452:166992.2355;678.3483:95779.0172;678.3515:59470.9202;678.3547:40071.9829;678.3578:30611.4504;678.361:21952.7247;678.3642:17901.7543;678.3674:14976.544;678.3705:12882.1847;678.3737:10850.3449;678.3769:9716.2243;678.38:8988.5444;678.3832:7230.8858;678.3864:5730.7259,678.8047:2012.9911;678.8079:3172.7097;678.811:8780.3434;678.8142:23166.5077;678.8174:60572.6609;678.8206:166282.689;678.8237:417940.3488;678.8269:877511.1414;678.8301:1383364.8265;678.8332:1586251.0462;678.8364:1281256.2695;678.8396:750004.692;678.8427:346222.402;678.8459:155378.9551;678.8491:81128.9304;678.8523:48972.3019;678.8554:33609.8317;678.8586:21724.6399;678.8618:15720.9827;678.8649:11805.5646;678.8681:9404.8805;678.8713:6614.1789;678.8744:4149.0508;678.8776:4338.0148;678.8808:3521.1842;678.8839:3085.9976,679.312:3795.7207;679.3151:7508.1909;679.3183:21575.4067;679.3215:61369.9857;679.3246:145398.2485;679.3278:316338.2056;679.331:547813.9984;679.3342:703871.1133;679.3373:646373.5197;679.3405:435466.234;679.3437:229829.5634;679.3468:108202.6244;679.35:51777.1218;679.3532:30473.4908;679.3563:22759.0177;679.3595:18881.2949;679.3627:16506.3082;679.3659:15678.7383,679.8067:2254.688;679.8099:2233.836;679.8131:2729.6799;679.8162:5017.453;679.8194:9176.6323;679.8226:18289.0694;679.8257:40382.8624;679.8289:88029.6935;679.8321:165654.5452;679.8353:235440.683;679.8384:243513.9052;679.8416:181432.9539;679.8448:104506.0455;679.8479:52215.0047;679.8511:26498.2307;679.8543:15632.2565;679.8575:9157.0253;679.8606:7127.8516;679.8638:5553.855;679.867:3734.1465;679.8702:2262.1353,680.3175:2622.5475;680.3207:3588.9343;680.3239:5780.9343;680.327:13053.3349;680.3302:28407.5718;680.3334:51922.918;680.3365:72598.3192;680.3397:74202.4199;680.3429:59026.5633;680.3461:37375.484;680.3492:20548.6658;680.3524:12664.3194;680.3556:10115.8278;680.3588:9413.2591;680.3619:8986.9609;680.3651:8714.3832
MATCH       634     0.91    7.890   2    1347.605516     674.7818:306.03;674.785:342.5985;674.7881:524.5029;674.7913:815.328;674.7945:2669.9003;674.7976:9675.5888;674.8008:22302.0969;674.8039:44981.8819;674.8071:70668.039;674.8103:81557.1247;674.8134:62030.0878;674.8166:33214.4008;674.8197:14003.697;674.8229:6921.8277;674.8261:3326.6026;674.8292:2571.3598;674.8324:2228.1978;674.8355:872.9412;674.8387:266.6162,nan:nan,675.7935:1347.2271;675.7967:1780.0659;675.7998:4387.2863;675.803:10628.4294;675.8062:22434.3476;675.8093:43368.8196;675.8125:63337.9857;675.8156:66257.196;675.8188:46949.3371;675.822:26820.1851;675.8251:15340.6373;675.8283:9324.5746;675.8315:5584.0838;675.8346:4015.2844;675.8378:3427.0741;675.8409:1423.1042;675.8441:1250.9778,676.2838:1159.4763;676.287:2400.8163;676.2901:3322.3976;676.2933:4030.8277;676.2965:4218.2438;676.2996:6105.706;676.3028:10452.6426;676.306:21632.6055;676.3091:46408.9451;676.3123:100216.14;676.3154:167996.8911;676.3186:194166.659;676.3218:155193.2923;676.3249:90528.8454;676.3281:44722.9392;676.3313:24375.0899;676.3344:15590.3397;676.3376:10072.2696;676.3408:7105.8349;676.3439:5080.3203;676.3471:5143.3488;676.3503:4649.9297,676.7964:1874.9167;676.7996:2472.8569;676.8028:6036.2856;676.8059:19640.3505;676.8091:49020.4808;676.8123:128486.8859;676.8154:286530.9974;676.8186:492610.4169;676.8218:584956.8528;676.8249:464958.8378;676.8281:253718.5821;676.8313:111851.2479;676.8344:53779.3617;676.8376:30221.3471;676.8408:18733.1018;676.8439:10777.1194;676.8471:8292.1082;676.8503:6551.1873;676.8534:5910.1307;676.8566:4511.0601;676.8598:3435.4453;676.8629:2826.456,677.2871:2754.6592;677.2903:3372.4752;677.2935:3600.5889;677.2966:3659.0007;677.2998:4615.7867;677.303:4763.4507;677.3061:15517.0397;677.3093:45840.6528;677.3124:110843.8888;677.3156:275951.3593;677.3188:619416.2774;677.3219:1007003.2436;677.3251:1108532.355;677.3283:840420.3509;677.3314:461942.2287;677.3346:216751.3275;677.3378:100865.7626;677.3409:50931.2687;677.3441:31291.2118;677.3473:23631.668;677.3504:16790.4008;677.3536:11751.7855;677.3568:9640.7088;677.3599:8027.406;677.3631:7296.0191;677.3663:5564.6301;677.3694:4420.2638,677.8001:1958.7212;677.8033:4468.6974;677.8065:9503.9875;677.8096:26515.428;677.8128:71841.6164;677.816:180294.0225;677.8191:446294.5278;677.8223:938855.6739;677.8255:1400156.3549;677.8286:1409908.8694;677.8318:978005.5153;677.835:504843.528;677.8381:237575.5157;677.8413:112248.0287;677.8445:63391.205;677.8477:35352.6892;677.8508:22319.1565;677.854:15170.3137;677.8572:9055.7196;677.8603:6798.3334,678.2912:2396.2006;678.2943:2769.1323;678.2975:3410.8384;678.3007:3982.9914;678.3038:5061.7241;678.307:7397.7252;678.3102:16757.6304;678.3134:39254.1628;678.3165:98465.7265;678.3197:244314.5551;678.3229:551289.0523;678.326:1001990.5887;678.3292:1311500.531;678.3324:1183864.8595;678.3355:749989.6415;678.3387:365886.283;678.3419:168689.9118;678.345:83178.5838;678.3482:45564.6192;678.3514:30555.2205;678.3545:22901.8054;678.3577:18112.2986;678.3609:14570.9864;678.3641:13542.933;678.3672:12550.9066,678.8014:1749.3029;678.8046:3120.8772;678.8077:3907.8495;678.8109:5980.4931;678.8141:12136.0538;678.8173:33146.3365;678.8204:96239.7383;678.8236:238804.9222;678.8268:492499.8257;678.8299:755159.047;678.8331:827698.4295;678.8363:637522.2092;678.8394:361647.6177;678.8426:165254.5158;678.8458:77659.3191;678.849:38987.1069;678.8521:25140.0289;678.8553:16787.3969;678.8585:13169.1143;678.8616:9547.9884;678.8648:7403.6293;678.868:7642.553;678.8711:7691.2879;678.8743:6240.5019;678.8775:4329.1337;678.8807:3375.9118;678.8838:3075.8494;678.887:2591.7011;678.8902:2262.3319,679.3023:2209.7319;679.3055:2319.0041;679.3087:3752.6291;679.3118:4951.8257;679.315:7641.0119;679.3182:17197.5956;679.3213:34994.8874;679.3245:82365.5545;679.3277:177739.3883;679.3309:305618.2465;679.334:380071.0116;679.3372:336149.1499;679.3404:218025.5084;679.3435:111738.9203;679.3467:53106.1554;679.3499:26627.1511;679.3531:16700.111;679.3562:13398.3775;679.3594:11616.4973;679.3626:9945.9817;679.3657:9632.8966,679.8002:722.2989;679.8034:874.1849;679.8066:1112.3483;679.8098:2060.1483;679.8129:2624.5077;679.8161:2513.904;679.8193:5037.846;679.8224:11190.9951;679.8256:26672.1957;679.8288:56319.9911;679.832:99093.6069;679.8351:131762.8966;679.8383:127763.3823;679.8415:89789.6713;679.8446:46749.9413;679.8478:22923.0556;679.851:12394.4903;679.8542:6854.8656;679.8573:4725.7207;679.8605:3733.6512;679.8637:3205.7236;679.8669:2987.9993;679.87:3080.571,680.3079:1423.9023;680.311:1528.0843;680.3142:1860.1386;680.3174:2638.2495;680.3206:3492.3745;680.3237:4254.6156;680.3269:9978.6342;680.3301:18531.4674;680.3332:29275.5472;680.3364:36754.2529;680.3396:37884.6308;680.3428:29427.5606;680.3459:19315.8498;680.3491:11615.5012;680.3523:7547.0458;680.3555:5582.0704;680.3586:5249.9808;680.3618:5039.7244
MATCH       635     0.86    7.890   2    
MATCH       636     1.00    6.290   2    1574.768893     788.3657:348.5792;788.3691:907.4705;788.3725:5925.7734;788.3759:15068.9501;788.3793:37155.4725;788.3828:85827.5037;788.3862:152427.6072;788.3896:186210.1938;788.393:157870.1408;788.3964:95078.6621;788.3998:44306.5561;788.4033:17990.9072;788.4067:9113.8088;788.4101:2739.3979;788.4135:978.9278;788.4169:859.8735;788.4203:661.8368;788.4237:371.694,788.8679:6.8273;788.8713:767.447;788.8747:3926.8961;788.8782:12686.5722;788.8816:36901.0409;788.885:82959.8396;788.8884:139057.0985;788.8918:158752.4579;788.8952:125391.4042;788.8987:68547.3535;788.9021:30725.9978;788.9055:15727.5619;788.9089:8426.565;788.9123:3108.8154;788.9157:900.1227;788.9192:5.0874,789.3737:5.8624;789.3771:895.244;789.3805:8908.4194;789.384:27359.1205;789.3874:53068.0732;789.3908:71096.1991;789.3942:66585.5097;789.3976:46052.2088;789.4011:24503.7525;789.4045:11155.8514;789.4079:4687.6012;789.4113:1966.9788;789.4147:1787.8695;789.4181:1049.0606,789.8763:7.1235;789.8797:1387.1428;789.8831:1589.6319;789.8865:7666.5964;789.8899:16394.6529;789.8934:22740.5059;789.8968:20482.1418;789.9002:12927.6016;789.9036:6887.3527;789.907:3730.4263;789.9104:900.8242,790.3755:3.8348;790.379:306.5755;790.3824:356.8389;790.3858:1762.0149;790.3892:3292.9902;790.3926:5837.0004;790.3961:5916.0249;790.3995:3370.3559;790.4029:765.5941;790.4063:412.7704
MATCH       637     1.00    6.290   3    1574.768893     525.9095:334.1332;525.9123:1490.5687;525.9151:7784.3385;525.9179:33252.3455;525.9206:105731.2756;525.9234:329670.746;525.9262:719623.5494;525.929:945696.2059;525.9318:748755.4909;525.9346:347793.3788;525.9374:111587.81;525.9402:35499.357;525.943:15826.7312;525.9458:8539.701;525.9485:4165.0157;525.9513:2415.998;525.9541:2084.041;525.9569:1304.3883,526.2443:927.1396;526.2471:2667.8395;526.2499:11638.8372;526.2527:36800.2682;526.2555:116518.4845;526.2583:343553.8281;526.2611:658045.0261;526.2639:779539.1685;526.2667:569076.301;526.2695:257105.6999;526.2722:83083.4059;526.275:24890.9521;526.2778:10134.6516;526.2806:5046.8032;526.2834:2156.0516,526.5793:0.5679;526.5821:962.42;526.5849:9058.7931;526.5877:27447.2571;526.5905:74859.6958;526.5933:198308.0869;526.596:339146.4683;526.5988:355314.6996;526.6016:226894.1308;526.6044:91840.985;526.6072:32404.6017;526.61:10397.8961;526.6128:3791.0009;526.6156:1212.1321;526.6184:1.8325,526.9144:622.7891;526.9172:1448.2119;526.92:4795.8587;526.9227:13982.0338;526.9255:44703.2043;526.9283:93473.2761;526.9311:126118.5974;526.9339:108621.6491;526.9367:63289.8002;526.9395:25525.8576;526.9423:8167.0878;526.9451:1843.879;526.9479:3.755,527.2551:532.7986;527.2579:4407.635;527.2607:15337.814;527.2635:32561.9869;527.2663:38346.8508;527.2691:28009.6377;527.2719:10643.2163;527.2747:3011.1663;527.2775:6.8944,527.5876:578.5202;527.5904:1208.1773;527.5932:1728.4251;527.596:4748.5389;527.5988:7261.3079;527.6016:7638.7715;527.6044:5577.7886;527.6072:988.0921;527.61:2.3783
MATCH       638     0.94    6.290   2    1574.768893     788.377:6.5256;788.3804:414.3141;788.3838:3309.8307;788.3873:9390.3019;788.3907:24113.317;788.3941:30477.1381;788.3975:29704.413;788.4009:18802.2654;788.4043:3373.8942,788.8792:9.5834;788.8826:624.8869;788.8861:5625.8274;788.8895:31032.5228;788.8929:63522.069;788.8963:87277.704;788.8997:78712.3554;788.9031:51869.8618;788.9066:28149.3282;788.91:8301.7959;788.9134:726.0652;788.9168:4.7873,789.3782:18.469;789.3816:1200.3532;789.385:5872.0485;789.3885:24746.1507;789.3919:57249.3546;789.3953:114863.5022;789.3987:171301.2338;789.4021:185057.0488;789.4055:137810.1989;789.409:75038.5918;789.4124:34779.2441;789.4158:13355.7781;789.4192:3921.968;789.4226:1488.103;789.4261:783.9553;789.4295:5.3135,789.8842:95.0566;789.8876:7292.6378;789.891:33410.0809;789.8944:84386.8367;789.8978:172664.6656;789.9013:267391.5423;789.9047:293009.7588;789.9081:227564.0079;789.9115:128963.9674;789.9149:64084.6517;789.9184:30166.8788;789.9218:11127.8286;789.9252:2092.4918;789.9286:251.5954,790.3834:32.6942;790.3869:3409.2546;790.3903:14043.9954;790.3937:37980.0641;790.3971:93895.1471;790.4005:196731.9763;790.404:296346.8643;790.4074:313937.6196;790.4108:240353.8442;790.4142:142812.8896;790.4177:71292.0933;790.4211:32172.4244;790.4245:14297.602;790.4279:7227.4785;790.4313:1785.9541;790.4348:869.9873;790.4382:370.9504;790.4416:302.7424,790.8897:107.5759;790.8932:10006.5956;790.8966:40630.0446;790.9:91912.4253;790.9034:172787.9616;790.9068:248510.5267;790.9103:261670.7518;790.9137:193940.0315;790.9171:105086.3357;790.9205:45146.6914;790.9239:20190.1927;790.9274:6709.7727;790.9308:2165.0946;790.9342:9.2912,791.3928:69.6333;791.3962:5837.0688;791.3996:25287.7426;791.403:56409.6919;791.4064:107946.9287;791.4099:146660.7784;791.4133:152461.0633;791.4167:113543.5029;791.4201:68222.7087;791.4236:32207.8983;791.427:8633.2269;791.4304:2230.3071;791.4338:997.515;791.4373:947.2537;791.4407:337.478,791.8891:6.1714;791.8925:427.6374;791.8959:946.9873;791.8994:2929.077;791.9028:14898.6194;791.9062:38461.2932;791.9096:60554.0693;791.9131:77820.9656;791.9165:72560.0553;791.9199:49086.1751;791.9233:23941.2373;791.9268:4888.1228;791.9302:850.2179;791.9336:291.371,792.4027:25.8441;792.4061:3186.1844;792.4096:16462.6383;792.413:26547.0582;792.4164:29194.7592;792.4198:24176.9709;792.4233:12143.3879;792.4267:1275.1569,792.9028:5.2838;792.9062:384.0584;792.9096:671.7758;792.9131:658.6164;792.9165:917.9062;792.9199:3424.621;792.9233:3329.2836;792.9268:1762.6081;792.9302:407.8466
MATCH       639     0.96    6.290   3    1574.768893     525.914:11.6448;525.9168:740.4156;525.9195:1013.9314;525.9223:1963.1558;525.9251:18444.9355;525.9279:59500.8601;525.9307:118052.3497;525.9335:143880.6984;525.9363:108267.828;525.9391:48978.2785;525.9419:9622.6417;525.9447:1519.7106;525.9474:375.5498,526.2516:250.2336;526.2544:4264.1589;526.2572:17370.1527;526.26:58032.9982;526.2628:160103.2043;526.2656:329132.9686;526.2684:407337.357;526.2711:315222.8465;526.2739:150794.8873;526.2767:51975.8828;526.2795:15427.3102;526.2823:1964.0335;526.2851:1471.1788;526.2879:529.4556,526.5866:30.1097;526.5894:2231.6096;526.5922:31277.2121;526.5949:108084.8042;526.5977:327368.0631;526.6005:690841.3065;526.6033:906693.2324;526.6061:745969.7244;526.6089:384755.373;526.6117:139805.5548;526.6145:53157.4336;526.6173:22802.7627;526.6201:7020.1457;526.6229:1386.618;526.6257:244.5085,526.9188:25.478;526.9216:2407.8967;526.9244:16185.6844;526.9272:57069.517;526.93:169976.2071;526.9328:506784.4261;526.9356:1077146.8566;526.9384:1410056.6564;526.9412:1153866.4499;526.944:591855.0212;526.9468:216081.1919;526.9496:77290.1155;526.9524:31675.0055;526.9551:12960.345;526.9579:4345.1651;526.9607:1557.9624;526.9635:874.1787;526.9663:877.7779,527.2568:1187.3784;527.2596:12543.6448;527.2624:61586.8371;527.2652:209886.1823;527.268:568893.7773;527.2708:1168153.7456;527.2736:1526777.209;527.2764:1284109.8811;527.2792:672552.975;527.282:246417.1702;527.2847:82610.0886;527.2875:33742.5292;527.2903:18040.5932;527.2931:8519.2828;527.2959:6339.0698;527.2987:2314.6735;527.3015:1332.3597,527.5837:3.968;527.5865:251.554;527.5893:611.3756;527.5921:889.6011;527.5949:5780.6737;527.5977:51865.2548;527.6005:175264.8136;527.6033:491906.8471;527.6061:989216.6057;527.6089:1255422.8421;527.6117:1007892.6448;527.6144:515922.199;527.6172:185634.9249;527.62:62922.448;527.6228:23337.7011;527.6256:10729.3155;527.6284:5306.1224;527.6312:3098.7718;527.634:1875.8944;527.6368:871.9195;527.6396:358.5232,527.9219:6.484;527.9247:450.2505;527.9275:1165.7889;527.9303:7154.1541;527.9331:43219.1452;527.9359:138386.8533;527.9387:346117.8561;527.9415:637440.3579;527.9442:742924.0633;527.947:565187.8437;527.9498:274076.1214;527.9526:103130.3701;527.9554:35891.8293;527.9582:16279.9953;527.961:6294.227;527.9638:2484.8841;527.9666:455.536,528.2574:2.0019;528.2602:157.2956;528.263:2176.6122;528.2658:7119.5926;528.2686:29639.1233;528.2714:87205.767;528.2742:203059.7284;528.277:335886.4965;528.2797:351454.0032;528.2825:240243.8505;528.2853:110450.2618;528.2881:43179.7029;528.2909:14792.8263;528.2937:2549.8679;528.2965:337.1453,528.593:3.3078;528.5958:228.4441;528.5986:897.318;528.6014:2027.1061;528.6042:17318.8952;528.607:51952.3231;528.6098:102064.5636;528.6126:140556.2737;528.6154:128268.4012;528.6181:79875.0331;528.6209:32118.0668;528.6237:3320.2674,528.9343:3.4317;528.9371:289.561;528.9399:5531.3222;528.9427:18783.711;528.9455:37820.9839;528.9483:46318.8897;528.9511:40045.9113;528.9539:21353.799;528.9567:4390.9113;528.9595:578.046;528.9623:307.433;528.9651:5.2784
MATCH       640     0.93    6.290   2    1574.768893     788.3796:665.0555;788.383:2278.0884;788.3864:4569.8789;788.3898:20387.7324;788.3932:26583.6222;788.3967:25895.1766;788.4001:12309.4902;788.4035:2280.3587;788.4069:6.5972,788.8818:336.8194;788.8852:5886.3359;788.8886:27388.5887;788.8921:48748.3865;788.8955:59603.1429;788.8989:50067.0186;788.9023:29908.4644;788.9057:12947.4989;788.9091:687.782;788.9126:354.7525;788.916:3.2103,789.3774:1.1444;789.3808:1591.4076;789.3842:6399.6399;789.3876:21432.9014;789.391:45820.3869;789.3944:85812.9934;789.3979:124330.4346;789.4013:121787.0033;789.4047:81338.4513;789.4081:38393.517;789.4115:17580.8811;789.415:4141.0333;789.4184:607.9974;789.4218:4.2084,789.8799:447.5323;789.8833:499.8891;789.8867:8425.1668;789.8902:35884.3397;789.8936:86627.7404;789.897:172827.6001;789.9004:254589.127;789.9038:264237.4254;789.9072:198072.9723;789.9107:114053.6204;789.9141:55102.6464;789.9175:23725.4483;789.9209:6197.1385;789.9243:510.918,790.3826:365.0868;790.386:1784.8941;790.3894:20546.2981;790.3929:56135.5536;790.3963:139977.7443;790.3997:283488.8961;790.4031:423567.072;790.4065:442153.3645;790.41:330111.658;790.4134:183613.1951;790.4168:85730.7185;790.4202:37531.3075;790.4236:17716.7157;790.4271:4909.2082;790.4305:3208.2185;790.4339:2114.9896;790.4373:1371.3801;790.4407:813.3556;790.4442:503.1792;790.4476:325.817;790.451:3.3475,790.8855:402.3507;790.8889:5607.089;790.8923:27887.9163;790.8957:73793.3345;790.8991:164734.5569;790.9026:326548.4997;790.906:481383.6344;790.9094:505542.5908;790.9128:361180.732;790.9163:191652.8979;790.9197:91279.5424;790.9231:44875.9709;790.9265:21906.2726;790.9299:7501.3205;790.9334:2784.9716;790.9368:1804.2249;790.9402:1870.4622;790.9436:836.755,791.3816:384.6242;791.3851:797.8518;791.3885:1530.7245;791.3919:3524.0739;791.3953:23329.7199;791.3988:67026.5044;791.4022:154055.2272;791.4056:269504.3477;791.409:377155.5308;791.4124:382543.3457;791.4159:279558.0464;791.4193:146234.5491;791.4227:64590.5083;791.4261:31755.1156;791.4296:16561.2408;791.433:6609.686;791.4364:3545.8685;791.4398:3230.0953;791.4432:3073.4581;791.4467:2108.2918;791.4501:894.3711;791.4535:447.8804;791.4569:240.2906;791.4604:2.6478,791.8917:257.054;791.8951:2198.5008;791.8985:18480.8654;791.9019:46492.6937;791.9054:106497.1433;791.9088:183025.5573;791.9122:237532.1635;791.9156:221716.4669;791.9191:149860.1189;791.9225:76633.4033;791.9259:34061.0206;791.9293:12475.6555;791.9327:1307.8764;791.9362:651.5687,792.3984:2795.7376;792.4019:12296.4372;792.4053:30531.8875;792.4087:64367.3447;792.4121:99448.6844;792.4156:117136.6483;792.419:94687.47;792.4224:58399.6483;792.4258:27481.0434;792.4293:7601.1326;792.4327:554.9572;792.4361:5.0089,792.9019:1003.054;792.9054:4165.8994;792.9088:15582.4916;792.9122:27560.5748;792.9156:36582.3627;792.9191:40329.2756;792.9225:30391.5387;792.9259:11603.4631;792.9293:59.3402,793.4022:389.33;793.4056:435.501;793.409:1133.3064;793.4125:2409.0042;793.4159:6053.3884;793.4193:10347.8065;793.4227:6649.3104;793.4262:1241.9551;793.4296:12.3979
MATCH       641     0.95    6.290   3    1574.768893     525.9139:210.1151;525.9167:288.6197;525.9195:333.2004;525.9223:2384.311;525.925:32892.7817;525.9278:86539.3851;525.9306:129422.5051;525.9334:123553.9985;525.9362:74205.6254;525.939:30012.5794;525.9418:4511.4014;525.9446:1117.8356;525.9474:17.6417,526.2487:955.6987;526.2515:1447.8775;526.2543:2507.6986;526.2571:18443.7241;526.2599:59223.3088;526.2627:155911.2391;526.2655:243145.0076;526.2683:235648.8623;526.2711:140663.6237;526.2739:56152.8068;526.2766:16468.89;526.2794:4099.4204;526.2822:822.0318;526.285:581.1465,526.5837:411.3292;526.5865:2041.8315;526.5893:6819.7108;526.5921:35417.5737;526.5949:115135.2365;526.5977:297527.8375;526.6004:510681.0277;526.6032:554335.7992;526.606:378753.8396;526.6088:164832.2935;526.6116:55433.2497;526.6144:17568.215;526.6172:1380.5778;526.62:649.2461;526.6228:417.6123;526.6256:6.6199,526.916:6.2937;526.9188:285.895;526.9215:415.3647;526.9243:24229.7692;526.9271:71572.4888;526.9299:238581.2426;526.9327:648199.1749;526.9355:1159708.2215;526.9383:1297286.5453;526.9411:918380.173;526.9439:416046.7128;526.9467:140018.9589;526.9495:45939.0268;526.9523:18198.7007;526.9551:7914.533;526.9579:3599.6254;526.9606:1423.5115,527.2455:802.199;527.2483:1346.3602;527.2511:1291.9909;527.2539:1256.438;527.2567:8405.0222;527.2595:37437.813;527.2623:114205.3207;527.2651:356580.2163;527.2679:999398.9226;527.2707:1830765.4032;527.2735:2088114.8135;527.2763:1485998.4823;527.2791:670400.9058;527.2819:236974.0075;527.2847:82801.7494;527.2875:35467.9971;527.2902:19573.8974;527.293:12400.6046;527.2958:10006.1547;527.2986:8546.6206;527.3014:5643.6074;527.3042:2728.0463;527.307:723.6805;527.3098:425.316,527.5864:190.7186;527.5892:219.3369;527.592:12255.3232;527.5948:50823.6593;527.5976:152302.3701;527.6004:452304.5607;527.6032:1184323.633;527.606:2098435.1062;527.6088:2344914.8417;527.6116:1648617.9058;527.6144:727534.8953;527.6172:239645.807;527.6199:81976.4635;527.6227:37036.8321;527.6255:20934.9234;527.6283:12259.4505;527.6311:4906.3962;527.6339:3248.0911;527.6367:1889.9447;527.6395:875.6713;527.6423:818.6701;527.6451:13.7427,527.9274:9008.4844;527.9302:45905.1396;527.933:149218.5207;527.9358:431053.1814;527.9386:1071322.9497;527.9414:1764552.9744;527.9442:1868473.793;527.947:1243259.9131;527.9497:534764.4775;527.9525:179448.5374;527.9553:66128.6136;527.9581:28146.2237;527.9609:12092.4337;527.9637:6096.8085;527.9665:4954.6086;527.9693:3644.1495;527.9721:1588.8647;527.9749:1512.3687;527.9777:1317.7321;527.9805:513.3476,528.2573:218.2439;528.2601:848.6116;528.2629:7744.4689;528.2657:35913.4849;528.2685:122262.912;528.2713:346544.0189;528.2741:758983.6202;528.2769:1101012.8806;528.2797:1052357.2816;528.2825:656399.36;528.2852:271710.1401;528.288:94183.9465;528.2908:31825.3131;528.2936:13500.8541;528.2964:4361.7555;528.2992:4497.1462;528.302:3162.5466,528.5929:383.1534;528.5957:2356.2882;528.5985:5648.4666;528.6013:28344.1989;528.6041:83677.2813;528.6069:219506.3;528.6097:421297.371;528.6125:542583.5509;528.6153:466866.7463;528.6181:266362.1643;528.6209:107063.988;528.6237:34631.2132;528.6264:8240.946;528.6292:1333.1345;528.632:565.4897;528.6348:420.3557;528.6376:307.1324,528.9342:3475.1847;528.937:17545.3003;528.9398:46074.3781;528.9426:110199.0945;528.9454:184158.5673;528.9482:205909.1683;528.951:148680.321;528.9538:73630.2162;528.9566:28287.7247;528.9594:4643.6825;528.9622:1425.2828;528.965:751.906;528.9678:624.0693;528.9706:11.1045,529.2588:14.4109;529.2616:465.6503;529.2644:519.2078;529.2672:598.8365;529.27:2372.1868;529.2728:11346.7954;529.2756:26080.9176;529.2784:47216.2671;529.2812:67330.0384;529.284:64216.0638;529.2868:42334.4999;529.2896:18048.9262;529.2924:7916.1348;529.2952:1525.9768
MATCH       642     0.92    6.290   2    1574.768893     788.374:425.7608;788.3774:451.8733;788.3809:888.519;788.3843:9500.2652;788.3877:24157.3213;788.3911:32302.5144;788.3945:28686.6577;788.3979:14398.4801;788.4014:3197.7391;788.4048:612.7422;788.4082:2.1269,788.8831:2596.5109;788.8865:18235.8743;788.8899:43274.2705;788.8933:60181.7167;788.8968:57667.9808;788.9002:36601.8108;788.9036:16271.379;788.907:2761.2148;788.9104:1080.9094;788.9138:2.3328,789.3786:481.9648;789.382:1151.1797;789.3855:10164.0865;789.3889:35537.846;789.3923:77870.6365;789.3957:125434.0088;789.3991:136276.7025;789.4026:103044.5937;789.406:56645.6176;789.4094:26352.9495;789.4128:4452.5043;789.4162:7.9102,789.8778:367.647;789.8812:383.91;789.8846:2387.7858;789.888:28503.7035;789.8914:78680.6709;789.8948:173954.2914;789.8983:280527.483;789.9017:319664.0428;789.9051:256970.9931;789.9085:149544.596;789.9119:70197.7987;789.9154:30775.2653;789.9188:12370.5614;789.9222:2174.6068;789.9256:6.6444,790.3839:4733.2742;790.3873:18270.467;790.3907:50627.3256;790.3941:131365.2042;790.3976:287168.4657;790.401:463494.7073;790.4044:534839.6779;790.4078:433451.3338;790.4112:254485.9031;790.4147:121638.5342;790.4181:55412.8546;790.4215:28255.0794;790.4249:14763.7974;790.4283:6555.4115;790.4318:2713.8062;790.4352:2506.8843;790.4386:1077.1011;790.442:491.7329,790.8867:2685.2563;790.8902:21205.0267;790.8936:62910.5849;790.897:163112.7336;790.9004:347054.0593;790.9038:559233.5996;790.9073:634618.3617;790.9107:509103.6621;790.9141:302013.3045;790.9175:142499.8473;790.9209:65155.4356;790.9244:31643.0166;790.9278:14856.1191;790.9312:2658.3552,791.3863:660.2138;791.3898:2289.639;791.3932:24564.7752;791.3966:66326.483;791.4:148270.3927;791.4034:301262.5505;791.4069:473955.4362;791.4103:535728.5546;791.4137:424557.3583;791.4171:243771.8464;791.4206:115853.0651;791.424:53015.4401;791.4274:28433.6024;791.4308:14416.9484;791.4343:6256.5016;791.4377:5161.7835,791.8895:1172.1536;791.8929:4307.6448;791.8964:18497.3425;791.8998:50875.8676;791.9032:121074.9922;791.9066:233263.3265;791.9101:332221.6707;791.9135:337484.7928;791.9169:249130.737;791.9203:132648.9626;791.9238:59235.6128;791.9272:26808.6125;791.9306:12380.0912;791.934:3045.0731;791.9374:707.578,792.3963:1076.0362;792.3997:10630.5146;792.4031:34407.1016;792.4066:72543.7566;792.41:128546.3987;792.4134:165370.5476;792.4168:154305.7688;792.4203:105728.1143;792.4237:55412.2856;792.4271:25849.8182;792.4305:9354.407;792.434:1829.7652,792.9032:2164.4625;792.9066:14582.3062;792.9101:36627.0245;792.9135:59788.5393;792.9169:67987.4603;792.9203:53946.2609;792.9238:31464.8329;792.9272:14952.4709;792.9306:1800.4034;792.934:8.239,793.4069:1765.2303;793.4103:5186.4038;793.4137:11871.252;793.4172:19183.4074;793.4206:21979.1134;793.424:15093.6587;793.4274:6661.7278;793.4309:27.2065
MATCH       643     0.92    6.290   3    1574.768893     525.9158:628.9744;525.9186:1990.1557;525.9214:7448.8138;525.9242:30534.7276;525.927:82355.4783;525.9297:140861.0772;525.9325:141306.5424;525.9353:85267.1963;525.9381:32310.7673;525.9409:8562.3024;525.9437:1842.6317;525.9465:1025.0508;525.9493:2.2821,526.2506:1.4478;526.2534:4702.1833;526.2562:23625.8559;526.259:69494.2371;526.2618:181988.011;526.2646:295912.4698;526.2674:298683.4428;526.2702:188164.2455;526.273:80619.6021;526.2758:28647.5978;526.2786:4708.5908;526.2813:3194.4864;526.2841:2132.2543,526.5856:4.6828;526.5884:8673.3845;526.5912:38819.4443;526.594:126775.7697;526.5968:339666.336;526.5996:604332.9302;526.6024:672395.8686;526.6051:471518.3146;526.6079:208048.8448;526.6107:66553.2076;526.6135:19395.6907;526.6163:2885.3669;526.6191:1447.6461;526.6219:966.7851,526.9179:290.0823;526.9207:2846.4407;526.9235:23046.0305;526.9262:82304.5851;526.929:257220.4601;526.9318:681835.7767;526.9346:1298513.6402;526.9374:1522998.9681;526.9402:1124763.4881;526.943:513251.4677;526.9458:170674.0607;526.9486:58518.7052;526.9514:24352.9734;526.9542:9934.2457;526.957:3724.8757;526.9598:1762.5603,527.2502:517.1398;527.253:2775.5348;527.2558:7206.1516;527.2586:32493.0568;527.2614:123732.0563;527.2642:405755.313;527.267:1134886.8697;527.2698:2184057.151;527.2726:2587738.8826;527.2754:1926090.9263;527.2782:894683.8679;527.281:315329.4304;527.2838:113584.2281;527.2866:46827.8109;527.2894:23463.1552;527.2922:16047.8257;527.2949:12181.8232;527.2977:9200.574;527.3005:5894.4818;527.3033:4424.2577;527.3061:4302.7613;527.3089:3562.5652;527.3117:2412.4916;527.3145:1316.7129;527.3173:1292.1711;527.3201:1106.6779;527.3229:898.8846;527.3257:827.6536,527.5855:1711.314;527.5883:3909.7487;527.5911:10186.0846;527.5939:47635.7092;527.5967:160135.8842;527.5995:515870.1638;527.6023:1396833.2435;527.6051:2614393.6602;527.6079:3048014.183;527.6107:2238032.9297;527.6135:1020262.215;527.6163:345172.6646;527.6191:113823.8811;527.6219:44954.9795;527.6246:22220.287;527.6274:15776.1938;527.6302:10585.4817;527.633:4424.0205;527.6358:2728.2836;527.6386:2671.2472;527.6414:1038.0651;527.6442:593.4208,527.9209:1.1576;527.9237:3042.0545;527.9265:11312.5861;527.9293:50425.9952;527.9321:161584.5666;527.9349:502646.3319;527.9377:1310703.9167;527.9405:2311522.968;527.9433:2543998.9798;527.9461:1775368.1024;527.9489:788580.2236;527.9517:269992.7365;527.9544:94699.7257;527.9572:39192.5129;527.96:19918.4472;527.9628:11804.0657;527.9656:6253.4789;527.9684:4468.6964;527.9712:2489.7109;527.974:342.7761,528.2592:1464.453;528.262:7284.3799;528.2648:44721.3579;528.2676:152887.7639;528.2704:429301.2141;528.2732:973419.8442;528.276:1515048.5776;528.2788:1551876.4138;528.2816:1021668.9532;528.2844:441178.5415;528.2872:146236.0959;528.2899:56315.2059;528.2927:27523.6222;528.2955:15841.0563;528.2983:12676.7747;528.3011:10470.2997;528.3039:9551.4317;528.3067:5812.1141;528.3095:4000.3637;528.3123:1548.4517,528.5948:615.4008;528.5976:5161.391;528.6004:34235.4614;528.6032:104030.8485;528.606:287520.2824;528.6088:570554.5711;528.6116:783925.8456;528.6144:711013.1727;528.6172:430719.7878;528.62:175984.364;528.6228:56408.8894;528.6256:15913.4263;528.6284:1687.2669;528.6311:7.2922,528.9277:357.5323;528.9305:449.3814;528.9333:2696.1553;528.9361:23245.1768;528.9389:64664.2336;528.9417:159443.3991;528.9445:276404.6269;528.9473:327827.2931;528.9501:259110.4749;528.9529:139450.2456;528.9557:51690.212;528.9585:16331.013;528.9613:3471.6004;528.9641:916.4392,529.2635:710.365;529.2663:1072.555;529.2691:2458.3936;529.2719:12311.3991;529.2747:35586.3459;529.2775:74168.0968;529.2803:114773.8937;529.2831:114650.0937;529.2859:74737.3013;529.2887:34514.9534;529.2915:8446.0633;529.2943:1364.7245
MATCH       644     0.93    6.290   2    1574.768893     nan:nan,788.8808:0.2027;788.8842:3876.9025;788.8876:19514.9703;788.891:34915.6603;788.8945:44257.5847;788.8979:39112.0508;788.9013:25343.4728;788.9047:6885.5367;788.9081:532.255;788.9115:7.3642,789.3798:3.7374;789.3832:327.7816;789.3866:6560.8811;789.39:23147.9147;789.3934:50651.7199;789.3968:72973.6665;789.4003:73527.7959;789.4037:52664.0227;789.4071:25433.1374;789.4105:5165.4881;789.4139:295.4129,789.8857:5157.8211;789.8891:17825.6067;789.8926:40437.7843;789.896:86421.7401;789.8994:143590.358;789.9028:166733.536;789.9062:131101.1433;789.9097:69800.1702;789.9131:31251.2833;789.9165:11389.9976;789.9199:2051.2801;789.9233:31.2793,790.3816:214.2367;790.385:921.6383;790.3884:8798.0601;790.3918:33222.9745;790.3953:85631.0919;790.3987:192947.393;790.4021:318137.6479;790.4055:368483.184;790.4089:294138.1468;790.4124:170070.537;790.4158:80525.6591;790.4192:37699.3194;790.4226:17339.4923;790.426:6747.6454;790.4295:440.8164,790.8879:1390.168;790.8913:16034.0891;790.8947:51200.634;790.8981:127959.0471;790.9016:289552.7593;790.905:484764.1892;790.9084:563351.0221;790.9118:456422.7018;790.9152:269218.4953;790.9187:127513.918;790.9221:57653.8869;790.9255:28184.0639;790.9289:12595.4683;790.9323:4480.2531;790.9358:2256.6289,791.3909:3713.5662;791.3943:28485.5741;791.3977:74883.8162;791.4012:180092.7095;791.4046:369545.5527;791.408:569383.3615;791.4114:644213.3121;791.4149:519146.7967;791.4183:312717.1702;791.4217:145594.2413;791.4251:65493.7993;791.4285:32147.4256;791.432:16334.504;791.4354:6873.782;791.4388:6811.3188;791.4422:6309.2325;791.4457:3622.7559;791.4491:2232.8976;791.4525:1324.9757;791.4559:1389.0169;791.4593:24.1913,791.8907:0.1546;791.8941:2236.3537;791.8975:25085.7531;791.9009:73226.1715;791.9044:180925.5075;791.9078:350305.7267;791.9112:516278.0297;791.9146:545346.9647;791.918:411095.0371;791.9215:233219.3441;791.9249:112192.5566;791.9283:51424.8614;791.9317:22779.8343;791.9352:9519.2648;791.9386:3477.5977;791.942:3544.7766,792.394:498.3813;792.3974:5332.4087;792.4008:28515.716;792.4043:66205.1776;792.4077:146883.5651;792.4111:256852.6044;792.4145:345409.0987;792.418:336810.0543;792.4214:238193.2713;792.4248:127224.8984;792.4282:57605.7364;792.4317:27941.9152;792.4351:12598.0893;792.4385:6383.2949;792.4419:5215.2185,792.8975:267.4655;792.9009:2611.3241;792.9044:15837.5824;792.9078:39916.1842;792.9112:87859.9212;792.9146:151717.4629;792.9181:181968.198;792.9215:156395.1322;792.9249:99658.7359;792.9283:51664.0961;792.9318:21767.1333;792.9352:6126.1816;792.9386:744.7412;792.942:0.1443,793.3977:208.0711;793.4012:237.5178;793.4046:701.4528;793.408:3909.1708;793.4114:25148.2734;793.4149:49656.2969;793.4183:68496.0348;793.4217:71487.4366;793.4252:58103.5291;793.4286:34943.0876;793.432:12753.0396;793.4354:1163.2074;793.4389:735.8826;793.4423:714.151,793.9084:739.866;793.9118:2905.7871;793.9153:8506.2545;793.9187:18667.0226;793.9221:22852.643;793.9256:18585.7406;793.929:6425.8568;793.9324:635.8031;793.9358:1.0263
MATCH       645     0.94    6.290   3    1574.768893     nan:nan,526.2532:5.3404;526.256:7782.8043;526.2587:32525.5112;526.2615:83357.7556;526.2643:146298.4176;526.2671:162136.8945;526.2699:109603.9087;526.2727:43976.9667;526.2755:9933.173;526.2783:740.2169;526.2811:474.2586,526.5825:1.3144;526.5853:514.8209;526.5881:1720.3236;526.5909:11011.927;526.5937:42930.4139;526.5965:113629.8045;526.5993:212940.5014;526.6021:248376.8834;526.6049:179955.2555;526.6077:83315.3187;526.6105:29023.9288;526.6132:8087.7934;526.616:31.7145,526.9204:1468.3656;526.9232:3260.7044;526.926:24945.5362;526.9288:73519.5084;526.9316:204804.0106;526.9344:439367.5722;526.9372:565446.8913;526.9399:455455.3641;526.9427:222132.4168;526.9455:84363.2641;526.9483:32030.573;526.9511:11226.2475;526.9539:3042.8233;526.9567:1251.7606;526.9595:530.0722;526.9623:4.8897,527.2528:716.6839;527.2556:2114.4619;527.2584:15099.0516;527.2612:47831.8192;527.2639:148608.1674;527.2667:445729.7644;527.2695:946465.7993;527.2723:1253219.6637;527.2751:1031466.0214;527.2779:528923.6893;527.2807:188563.1454;527.2835:64942.8781;527.2863:28115.0371;527.2891:16713.4447;527.2919:8466.4869;527.2947:6359.5077;527.2975:4117.0498;527.3003:1964.0887;527.3031:650.9891;527.3059:516.2505,527.5908:3.2797;527.5936:20057.4032;527.5964:77716.7257;527.5992:240030.4303;527.602:691691.7637;527.6048:1468831.436;527.6076:1957132.9165;527.6104:1627081.7953;527.6132:841209.6086;527.616:303631.3787;527.6188:107616.2835;527.6216:39955.9306;527.6244:20293.7246;527.6272:13343.1813;527.63:9965.7736;527.6328:8872.1894;527.6356:583.8719,527.9234:0.9073;527.9262:1650.5773;527.929:32814.7487;527.9318:102066.0676;527.9346:304338.2761;527.9374:844857.5556;527.9402:1755924.2745;527.943:2261428.2105;527.9458:1828980.4936;527.9486:908352.7026;527.9514:316202.8163;527.9542:105533.1894;527.957:40502.9463;527.9598:21400.5553;527.9626:16585.6661;527.9654:13020.7536;527.9682:8562.4416;527.971:1272.7864;527.9738:517.0315,528.2477:478.1031;528.2505:568.9505;528.2533:687.6208;528.2561:715.6997;528.2589:1924.4705;528.2617:7113.6603;528.2645:31394.1412;528.2673:102873.741;528.2701:332049.2507;528.2729:869301.5494;528.2757:1608760.0818;528.2785:1904987.8949;528.2813:1443798.1832;528.2841:703296.6065;528.2869:244517.2977;528.2897:86875.9522;528.2925:36134.4499;528.2953:20051.031;528.2981:11164.8116;528.3009:9122.979;528.3037:5445.8343;528.3065:2603.2845;528.3093:2304.3028;528.3121:750.1035,528.5973:5078.2208;528.6001:26723.2195;528.6029:86846.7451;528.6057:269444.1021;528.6085:667289.3954;528.6113:1133397.1547;528.6141:1212784.9788;528.6169:829714.109;528.6197:366576.7372;528.6225:127685.6709;528.6253:41985.9137;528.6281:18105.7319;528.6309:9752.2194;528.6337:3138.4493,528.9274:533.8506;528.9302:791.1051;528.933:3636.0318;528.9358:22884.9985;528.9386:72538.1647;528.9414:195746.6219;528.9442:418030.5707;528.947:615080.9845;528.9498:590791.138;528.9526:366177.5781;528.9554:151319.5845;528.9582:55236.5838;528.961:18997.2862;528.9638:9757.4829;528.9666:1193.4612;528.9694:6.5575,529.2632:477.5628;529.266:505.7058;529.2688:2262.4322;529.2716:15077.956;529.2744:44342.3747;529.2772:111752.6789;529.28:201356.6016;529.2828:251417.6328;529.2856:205905.9385;529.2884:113846.819;529.2912:47833.5861;529.294:17508.8706;529.2968:4431.1184;529.2996:617.7626;529.3024:6.9598,529.6076:3646.1626;529.6104:24529.5276;529.6132:49240.56;529.616:71721.8042;529.6188:72905.4426;529.6216:54661.5919;529.6244:29097.0003;529.6272:9757.6274;529.63:504.1446;529.6328:6.1388
MATCH       646     0.91    6.290   2    1574.768893     nan:nan,nan:nan,789.3804:628.4102;789.3838:1571.0726;789.3872:5093.6724;789.3906:22995.5717;789.394:38823.3125;789.3975:43165.7776;789.4009:32949.9136;789.4043:19082.7064;789.4077:4581.985;789.4111:624.145,789.8795:1.3087;789.8829:352.8261;789.8863:1168.7614;789.8898:7767.7086;789.8932:28946.4304;789.8966:52747.9877;789.9:65549.4824;789.9034:60019.7676;789.9068:40038.1649;789.9103:20632.179;789.9137:2453.3832,790.3856:3.9188;790.389:1651.5305;790.3925:22439.5186;790.3959:58551.5206;790.3993:119364.0921;790.4027:175989.8224;790.4061:180412.5034;790.4096:130120.1273;790.413:64006.2369;790.4164:29105.0411;790.4198:10055.7359;790.4232:3979.6803;790.4267:592.883,790.8851:9.1232;790.8885:3870.1163;790.8919:21667.12;790.8953:49165.4925;790.8988:119329.1095;790.9022:245503.8226;790.9056:380479.4706;790.909:402952.8369;790.9124:293726.2832;790.9159:154461.7346;790.9193:69185.2831;790.9227:34726.0037;790.9261:18048.02;790.9295:5082.9011;790.933:1163.2472;790.9364:902.6159;790.9398:413.8455;790.9432:358.9739,791.3812:2.0266;791.3847:740.5335;791.3881:1723.5264;791.3915:10750.3765;791.3949:34360.6511;791.3984:86666.7374;791.4018:207187.0349;791.4052:410639.0454;791.4086:599461.2429;791.412:615596.7371;791.4155:449783.4718;791.4189:241376.4498;791.4223:116895.2179;791.4257:53937.2188;791.4292:31078.9971;791.4326:15831.8213;791.436:10192.9646;791.4394:2210.9847,791.8879:1.5775;791.8913:836.5149;791.8947:14177.2053;791.8981:44783.1592;791.9015:125609.0112;791.905:287850.1787;791.9084:517977.7363;791.9118:702461.9653;791.9152:686910.6403;791.9187:485572.3662;791.9221:260680.8467;791.9255:123927.1882;791.9289:60524.383;791.9324:32117.9016;791.9358:17297.1395;791.9392:7953.0324;791.9426:4785.9823;791.9461:4152.3032;791.9495:3447.9756;791.9529:1915.828;791.9563:384.3852,792.3912:3.7768;792.3946:2241.8552;792.398:16214.0162;792.4015:49225.199;792.4049:118346.3405;792.4083:260371.5833;792.4117:454895.659;792.4152:584638.7017;792.4186:530076.3544;792.422:346187.5185;792.4254:179182.2879;792.4289:87535.169;792.4323:44827.7187;792.4357:21563.7693;792.4391:12035.9777;792.4426:6973.0382,792.8947:1.9011;792.8981:1172.0695;792.9016:14587.5019;792.905:47065.0306;792.9084:107192.3739;792.9118:203420.2544;792.9153:307274.1842;792.9187:348941.7174;792.9221:289321.491;792.9255:180042.3564;792.929:92417.0669;792.9324:43445.9926;792.9358:19181.8968;792.9392:5601.0017;792.9427:2660.0795,793.3984:0.4272;793.4018:674.4223;793.4052:7131.1479;793.4087:29791.8554;793.4121:67378.8332;793.4155:118377.6225;793.4189:154039.6002;793.4224:146489.2704;793.4258:110556.6946;793.4292:63775.3717;793.4326:30204.962;793.4361:10524.5988;793.4395:2022.9988;793.4429:1004.9883,793.9056:3.5866;793.9091:3358.461;793.9125:15863.3258;793.9159:35754.9706;793.9193:53856.2027;793.9228:58790.7766;793.9262:47429.3453;793.9296:28647.368;793.933:12939.9634
MATCH       647     0.92    6.290   3    1574.768893     nan:nan,nan:nan,526.5847:6.1811;526.5875:1497.0459;526.5903:7982.7367;526.5931:36389.4362;526.5959:94754.9525;526.5987:169149.3357;526.6015:182580.0985;526.6043:121054.9566;526.607:51554.0735;526.6098:15187.9543;526.6126:2089.6204;526.6154:525.6085,526.917:1.7025;526.9198:435.1262;526.9226:744.4022;526.9254:7203.093;526.9282:37378.7807;526.9309:111588.7606;526.9337:226879.4869;526.9365:294546.3065;526.9393:245729.4732;526.9421:127016.748;526.9449:42562.7328;526.9477:9549.5858;526.9505:2300.9263;526.9533:232.8755,527.2522:0.9472;527.255:227.5364;527.2577:2844.2527;527.2605:25893.8562;527.2633:77662.3767;527.2661:240790.7281;527.2689:553406.8479;527.2717:792347.0337;527.2745:698914.6769;527.2773:388010.7035;527.2801:144571.9581;527.2829:49393.3044;527.2857:18838.625;527.2885:9140.3343;527.2913:3320.9011,527.5902:367.2779;527.593:12604.5119;527.5958:56474.4224;527.5986:185538.1118;527.6014:536246.3206;527.6042:1207029.5275;527.607:1729631.2997;527.6098:1554946.4146;527.6126:877803.4117;527.6154:319154.6249;527.6182:105294.0596;527.621:41393.425;527.6238:18408.7233;527.6266:10054.1337;527.6294:7761.5787;527.6321:5611.2248,527.92:4.0175;527.9228:1998.3407;527.9256:6091.405;527.9284:28365.4479;527.9312:96267.3828;527.934:294560.7916;527.9368:877088.6229;527.9396:1958251.9098;527.9424:2754074.2139;527.9452:2438884.4305;527.948:1352072.8199;527.9508:503625.7814;527.9536:168182.7171;527.9564:62552.1201;527.9592:28042.6209;527.962:18406.2942;527.9648:9363.4796,528.2527:972.2301;528.2555:2590.0027;528.2583:2701.6567;528.2611:7517.0581;528.2639:30507.0858;528.2667:123713.1317;528.2695:401353.9409;528.2723:1146807.8823;528.2751:2354018.868;528.2779:3079003.9467;528.2807:2572369.4592;528.2835:1357574.8628;528.2863:497974.6195;528.2891:175686.7747;528.2919:71858.8422;528.2947:34123.4426;528.2975:25166.5496;528.3003:20425.5886;528.3031:19637.3419;528.3059:13678.8089;528.3086:7627.7136;528.3114:2155.522;528.3142:2193.6238,528.5911:0.4224;528.5939:1290.4782;528.5967:7776.0229;528.5995:41754.1407;528.6023:132187.2292;528.6051:425696.5587;528.6079:1140317.1739;528.6107:2152123.509;528.6135:2573904.3274;528.6163:1984842.272;528.6191:981891.0433;528.6219:354848.5941;528.6247:121292.7462;528.6275:46761.8182;528.6303:22919.1841;528.6331:12916.7554;528.6359:7549.9316;528.6387:5872.1735;528.6415:1040.3404,528.9268:395.7591;528.9296:952.7212;528.9324:5295.2832;528.9352:40671.284;528.938:120707.5519;528.9408:362827.4197;528.9436:874568.3874;528.9464:1435204.2063;528.9492:1505646.2243;528.952:1023619.1339;528.9548:461766.3731;528.9576:164062.7941;528.9604:57462.7276;528.9632:24761.9781;528.966:11972.9722;528.9688:8156.3292;528.9716:6328.5517;528.9744:1173.7948,529.2626:784.004;529.2654:1141.9073;529.2682:8681.736;529.271:34908.3547;529.2738:96020.358;529.2766:263309.2877;529.2794:533168.8192;529.2822:712245.3495;529.285:628255.9333;529.2878:364805.7295;529.2906:150262.3404;529.2934:54586.0942;529.2962:23959.8107;529.299:8625.1739;529.3018:6145.8636,529.6013:310.2544;529.6041:2018.3102;529.6069:22644.9449;529.6097:61838.5143;529.6125:137412.2338;529.6153:230379.9992;529.6181:257953.2014;529.6209:190673.5404;529.6237:89763.5431;529.6265:33377.3907;529.6293:11122.7049;529.6321:15.8847
MATCH       648     0.91    6.290   2    1574.768893     nan:nan,nan:nan,789.3826:0.6827;789.386:3165.2105;789.3894:12210.5134;789.3929:21889.6329;789.3963:20760.9069;789.3997:13913.7378;789.4031:4866.0758;789.4065:1303.1702;789.4099:902.2788,789.8886:2605.0094;789.892:9462.9028;789.8954:23644.198;789.8988:34078.1117;789.9022:30990.1036;789.9057:20617.492;789.9091:6079.302;789.9125:1407.406;789.9159:7.4745,790.3844:241.4804;790.3879:2524.7216;790.3913:10479.2882;790.3947:38934.6732;790.3981:76052.4088;790.4015:105308.9725;790.405:103514.1103;790.4084:73945.2869;790.4118:41373.0205;790.4152:16966.4592;790.4186:3923.9517;790.4221:646.7223,790.8873:1406.531;790.8907:12904.5487;790.8941:39290.2598;790.8976:96575.3234;790.901:189946.6189;790.9044:272793.3385;790.9078:265533.8597;790.9113:185612.2199;790.9147:94310.1386;790.9181:47241.9315;790.9215:23470.1256;790.9249:9601.4012;790.9284:1829.7291;790.9318:441.169,791.3835:295.986;791.3869:512.5388;791.3903:3202.1276;791.3938:30328.6986;791.3972:81399.3299;791.4006:188536.1639;791.404:352704.409;791.4074:486358.911;791.4109:470241.6892;791.4143:323848.7181;791.4177:167457.9765;791.4211:78048.2243;791.4246:39753.4811;791.428:21597.3317;791.4314:7526.5124;791.4348:3011.026;791.4382:1135.2177,791.8867:264.0976;791.8901:267.985;791.8935:12845.0889;791.8969:39631.2665;791.9004:108265.2767;791.9038:243537.7219;791.9072:449787.7961;791.9106:605628.1327;791.9141:557058.5309;791.9175:360794.9697;791.9209:181234.4311;791.9243:86571.8151;791.9278:44891.2043;791.9312:23427.6974;791.9346:8311.2446;791.938:4565.1272;791.9415:2648.1101;791.9449:2587.8018,792.39:826.5105;792.3934:3730.395;792.3969:17583.9993;792.4003:42158.238;792.4037:112406.5133;792.4071:254358.6511;792.4106:433231.3297;792.414:530450.2693;792.4174:467973.4829;792.4208:301391.3338;792.4243:151172.2643;792.4277:74444.8232;792.4311:38983.9473;792.4345:21268.1105;792.438:12179.5269;792.4414:7468.6357;792.4448:7616.6122,792.8935:301.587;792.897:2036.8643;792.9004:17287.6925;792.9038:47321.4929;792.9072:102974.4122;792.9107:207307.2337;792.9141:311630.6808;792.9175:337924.8411;792.9209:262892.686;792.9244:154990.3468;792.9278:80959.9637;792.9312:38368.6741;792.9346:17556.9018;792.9381:4445.6946;792.9415:2538.3311;792.9449:2454.9886,793.404:11051.5782;793.4075:34965.4984;793.4109:71292.4386;793.4143:122049.5124;793.4178:154059.1735;793.4212:144366.5479;793.4246:98620.9325;793.428:55083.0588;793.4315:26640.6916;793.4349:10163.7456;793.4383:2332.5503,793.901:376.6859;793.9044:1002.5204;793.9079:2630.117;793.9113:18505.8098;793.9147:38639.3185;793.9182:56899.2549;793.9216:62281.7969;793.925:50279.1511;793.9284:32336.8287;793.9319:13188.8432;793.9353:882.5702;793.9387:7.1032,794.4119:655.1628;794.4153:5184.0594;794.4187:13483.4253;794.4221:17802.9718;794.4256:14369.6253;794.429:7876.1045;794.4324:2611.1183;794.4359:894.9612;794.4393:7.7336
MATCH       649     0.92    6.290   3    1574.768893     nan:nan,nan:nan,526.5857:503.6093;526.5885:1185.0394;526.5913:18636.6533;526.5941:52072.4428;526.5968:90783.1913;526.5996:105012.3711;526.6024:75150.0638;526.6052:36980.6889;526.608:5059.4946;526.6108:2053.9338;526.6136:488.6508;526.6164:3.8612,526.918:270.5677;526.9207:332.1208;526.9235:3077.1103;526.9263:19058.0625;526.9291:51027.747;526.9319:109882.7116;526.9347:149140.5091;526.9375:134532.9058;526.9403:72823.357;526.9431:27357.1611;526.9459:4220.4825;526.9487:799.4687;526.9515:614.9354;526.9543:313.6457,527.2475:200.9564;527.2503:243.7218;527.2531:2567.0504;527.2559:8215.5153;527.2587:24264.8219;527.2615:57030.3334;527.2643:128514.1979;527.2671:293229.5891;527.2699:446538.1827;527.2727:441570.3111;527.2755:276019.5397;527.2783:117313.7662;527.2811:44293.1647;527.2839:13505.8242;527.2867:5349.4898;527.2894:2349.6648,527.5884:668.8649;527.5912:4832.7433;527.594:27842.9689;527.5968:88027.5636;527.5996:281064.1727;527.6024:708481.7841;527.6052:1133408.4181;527.608:1134250.4381;527.6108:706593.7072;527.6136:288090.109;527.6164:101298.0503;527.6192:42216.608;527.6219:17426.2742;527.6247:5845.4354;527.6275:2653.0392;527.6303:2707.8079;527.6331:1843.011;527.6359:862.6536;527.6387:758.6312;527.6415:489.6764,527.9154:211.4073;527.9182:736.5415;527.921:815.5016;527.9238:2249.8019;527.9266:16764.2602;527.9294:58607.0987;527.9322:177842.8724;527.935:526156.9317;527.9378:1282991.2574;527.9406:2007248.6104;527.9434:1960344.2312;527.9462:1199561.362;527.949:481974.9258;527.9518:172403.2521;527.9545:64027.6388;527.9573:29634.1245;527.9601:14419.579;527.9629:9620.2132;527.9657:7080.021;527.9685:2210.5026;527.9713:1918.4471;527.9741:755.2568,528.2537:1077.9947;528.2565:1832.4801;528.2593:5857.5339;528.2621:30124.3969;528.2649:87415.7305;528.2677:264157.298;528.2705:764466.3473;528.2733:1746377.442;528.2761:2535724.9354;528.2789:2351569.2102;528.2817:1373275.062;528.2845:552253.1996;528.2873:193615.9713;528.2901:77569.9173;528.2928:38009.5667;528.2956:22389.3493;528.2984:19712.4368;528.3012:19026.8415;528.304:9688.7501;528.3068:3426.0902;528.3096:3416.5858;528.3124:2880.8739;528.3152:1770.7188;528.318:1730.5786;528.3208:1239.9922,528.5921:4.3155;528.5949:3426.214;528.5977:22691.3609;528.6005:91749.9705;528.6033:291738.0988;528.6061:844256.4107;528.6089:1746061.121;528.6117:2314614.9196;528.6145:1933595.5189;528.6173:1048214.3984;528.6201:402404.408;528.6229:148785.9078;528.6257:56296.4975;528.6285:24549.4108;528.6313:14851.9563;528.6341:9997.4037;528.6369:4299.2522;528.6397:1232.9253;528.6424:754.432;528.6452:523.9381;528.648:434.673,528.9222:896.3636;528.925:1031.5734;528.9278:1328.859;528.9306:7690.1477;528.9334:27320.8882;528.9362:94323.7507;528.939:278814.8951;528.9418:711861.6703;528.9446:1279677.7105;528.9474:1479267.9894;528.9502:1099433.4701;528.953:531304.4491;528.9558:194193.8154;528.9586:69656.4358;528.9614:29772.0848;528.9642:16135.0224;528.967:8555.354;528.9698:2649.1867;528.9726:730.4236,529.2552:250.239;529.258:1099.6552;529.2608:1834.5883;529.2636:2998.3017;529.2664:4512.8489;529.2692:22128.335;529.272:71261.7092;529.2748:199554.9451;529.2776:435641.203;529.2804:657582.8873;529.2832:655809.3195;529.286:432897.8716;529.2888:197348.0883;529.2916:71872.7258;529.2944:29388.5879;529.2972:8096.5601;529.3:4165.1303;529.3028:3254.7707,529.5995:3.6809;529.6023:1842.9885;529.6051:13962.8114;529.6079:43840.3927;529.6107:123361.4142;529.6135:220747.5803;529.6163:271112.1477;529.6191:217182.7814;529.6219:119585.7659;529.6247:48325.5701;529.6275:16914.439;529.6303:3454.5122;529.6331:993.3586;529.6359:702.3395;529.6387:259.7405;529.6415:2.1579,529.9384:5.8767;529.9412:4559.1268;529.944:28000.7377;529.9468:58629.8079;529.9496:83845.0272;529.9524:84869.7186;529.9552:57019.0385;529.958:27907.4037;529.9608:5541.2046;529.9636:787.3435
MATCH       650     0.92    6.290   2    1574.768893     nan:nan,nan:nan,789.3828:1163.3397;789.3862:2095.9009;789.3896:5849.8189;789.393:10731.9349;789.3964:11638.0782;789.3999:6020.3389;789.4033:2980.6671;789.4067:5.9213,789.8853:493.7555;789.8887:740.8848;789.8922:6566.8831;789.8956:16850.612;789.899:18941.0924;789.9024:14837.2133;789.9058:2804.4987;789.9093:13.0602,790.388:1472.7083;790.3915:3838.2802;790.3949:20560.3408;790.3983:41114.2283;790.4017:55456.6949;790.4051:50874.7811;790.4086:32935.2839;790.412:15656.8228;790.4154:1340.4364;790.4188:523.8166;790.4222:420.2215,790.8875:449.3052;790.8909:6394.6068;790.8943:22850.914;790.8977:48676.3016;790.9012:92702.6769;790.9046:131907.1478;790.908:135734.2025;790.9114:97604.0645;790.9149:53302.8912;790.9183:22393.481;790.9217:4029.9443;790.9251:637.1012;790.9285:470.5165;790.932:456.0835;790.9354:2.763,791.3905:429.2246;791.3939:12158.6652;791.3974:37649.177;791.4008:94346.9822;791.4042:179796.7724;791.4076:251222.1303;791.411:251064.9344;791.4145:182244.7085;791.4179:100260.2279;791.4213:46126.7804;791.4247:22351.7544;791.4282:9547.2079;791.4316:2517.6552;791.435:520.893,791.8903:703.1701;791.8937:7174.7333;791.8971:21778.0944;791.9006:61318.8765;791.904:138690.8439;791.9074:252473.7238;791.9108:332623.897;791.9142:315493.732;791.9177:212880.7301;791.9211:111479.2833;791.9245:53213.6394;791.9279:24818.569;791.9314:11783.0894;791.9348:3999.9223;791.9382:2474.603;791.9416:1122.3524;791.9451:461.6487;791.9485:1.0914,792.3936:468.5914;792.3971:5749.6752;792.4005:26165.4094;792.4039:66724.8283;792.4073:147004.7391;792.4108:246474.7048;792.4142:302727.4199;792.4176:268461.4688;792.421:174804.6435;792.4245:89981.7105;792.4279:44985.9241;792.4313:23501.0452;792.4347:10938.5052;792.4382:2918.6974;792.4416:954.1013;792.445:711.863;792.4484:616.6284;792.4518:4.0446,792.8971:3.1387;792.9006:7207.5903;792.904:26679.8932;792.9074:58884.2201;792.9108:117670.508;792.9143:174735.8361;792.9177:191021.4743;792.9211:147088.9608;792.9245:85296.7079;792.928:43414.1524;792.9314:22395.9045;792.9348:7031.5017;792.9382:1989.4706;792.9417:472.3154;792.9451:1.4649,793.4008:388.8563;793.4042:3872.4461;793.4077:18675.4088;793.4111:43419.0344;793.4145:69884.8864;793.4179:88829.3941;793.4214:86418.1446;793.4248:65419.3707;793.4282:37105.979;793.4316:17291.82;793.4351:6127.3131;793.4385:2277.0094;793.4419:458.7298;793.4454:410.3049;793.4488:3.3025,793.9081:1925.0998;793.9115:14863.429;793.9149:26998.6215;793.9183:35856.1524;793.9218:36809.9764;793.9252:29041.6353;793.9286:13975.8215;793.9321:2757.6818;793.9355:473.7157;793.9389:3.8665,794.4121:360.7902;794.4155:2759.093;794.4189:6966.0314;794.4223:8719.5144;794.4258:7578.6264;794.4292:3626.9269;794.4326:759.8026;794.4361:644.4154;794.4395:2.7997
MATCH       651     0.91    6.290   3    1574.768893     nan:nan,nan:nan,526.5881:792.7995;526.5909:9179.7158;526.5937:28958.9702;526.5965:51890.6597;526.5993:58306.7642;526.6021:48912.3327;526.6048:26457.5517;526.6076:8663.6316;526.6104:1064.6752;526.6132:418.5263;526.616:396.0181;526.6188:0.3551,526.9232:5.73;526.926:5927.7892;526.9287:26636.0458;526.9315:53970.9448;526.9343:79150.76;526.9371:74299.5513;526.9399:45782.705;526.9427:16842.8127;526.9455:1506.904;526.9483:410.4879;526.9511:0.5215,527.2528:0.4652;527.2555:229.5921;527.2583:1838.1875;527.2611:13300.0988;527.2639:52146.6667;527.2667:133839.855;527.2695:218559.2129;527.2723:225976.2846;527.2751:145153.6745;527.2779:63867.6234;527.2807:23360.4343;527.2835:9264.922;527.2863:2471.4738;527.2891:1958.6508;527.2919:1303.2257;527.2947:1104.2557;527.2974:1045.1326;527.3002:500.7095,527.5824:233.4801;527.5852:249.9635;527.588:457.6575;527.5908:615.9356;527.5936:14415.8114;527.5964:44245.6002;527.5992:121610.0663;527.602:306465.6247;527.6048:535353.3618;527.6076:574122.4668;527.6104:386711.807;527.6132:162758.8584;527.616:55826.9003;527.6188:21841.2654;527.6216:7971.1086;527.6244:3755.2802,527.9234:909.7855;527.9262:3610.3101;527.929:27202.1238;527.9318:82003.3732;527.9346:232620.306;527.9374:577326.1563;527.9402:976242.5548;527.943:1019409.3169;527.9458:676709.7101;527.9486:288451.8504;527.9514:105503.7126;527.9542:40230.5146;527.957:21450.6659;527.9598:14432.818,528.2561:2.0887;528.2589:515.2387;528.2617:7529.0287;528.2645:36073.1424;528.2673:113341.9712;528.2701:328176.9367;528.2729:792469.4014;528.2757:1269207.0686;528.2785:1279151.3609;528.2813:809899.306;528.2841:341715.852;528.2869:124319.2489;528.2897:49514.3464;528.2925:25590.735;528.2953:20164.3862;528.2981:18761.6261;528.3009:14273.8621;528.3037:6595.4806;528.3065:3237.3044,528.5945:0.2487;528.5973:11354.3512;528.6001:50030.7702;528.6029:145356.8265;528.6057:398086.3604;528.6085:836685.1882;528.6113:1189228.804;528.6141:1084656.1958;528.6169:637356.0767;528.6197:253160.1225;528.6225:91900.6893;528.6253:37478.786;528.6281:16659.1068;528.6309:8060.1477;528.6337:6825.4237;528.6365:3103.8871;528.6393:184.362;528.6421:0.6532,528.9302:613.9156;528.933:9625.4349;528.9358:45050.6916;528.9386:124905.1951;528.9414:317503.3804;528.9442:599204.1001;528.947:773738.2741;528.9498:645368.0924;528.9526:353401.6399;528.9554:134611.2704;528.9582:46465.9994;528.961:19029.6811;528.9638:10477.7856;528.9666:3165.8206;528.9694:301.5309,529.266:0.7509;529.2688:10109.7857;529.2716:34581.256;529.2744:92953.0877;529.2772:215990.1017;529.28:360199.9197;529.2828:392015.0067;529.2856:278679.9242;529.2884:127441.8485;529.2912:48575.4913;529.294:20626.6803;529.2968:5979.8194;529.2996:4222.0327;529.3024:3701.8869;529.3052:1833.4116;529.308:831.9802,529.602:1010.9221;529.6048:4426.7562;529.6076:20888.77;529.6104:61055.3756;529.6132:120681.2994;529.616:155910.4895;529.6188:131704.8265;529.6216:73402.742;529.6244:32024.6541;529.6272:13130.7269;529.63:1434.8626;529.6328:247.3581,529.9408:3131.2887;529.9436:17365.6348;529.9464:33822.31;529.9492:50071.1569;529.952:52513.7851;529.9548:38004.8146;529.9576:18841.35;529.9604:4434.0781;529.9632:15.5818
MATCH       652     0.88    6.290   2    
MATCH       653     0.89    6.290   3    
MATCH       654     1.00    4.520   2    902.497405      452.2456:50.5049;452.2482:13304.8218;452.2508:37717.3935;452.2533:72384.9107;452.2559:86984.3694;452.2585:63082.1288;452.2611:29994.1487;452.2637:8731.7223,452.7477:47.0843;452.7502:7055.4314;452.7528:24079.4769;452.7554:38965.4292;452.758:42418.112;452.7606:28634.0162;452.7632:11768.45,453.2552:26.5683;453.2578:7995.8839;453.2604:9712.6389;453.2629:1178.9089
MATCH       655     1.00    4.520   3    902.497405      301.8316:0.1718;301.8337:16945.3894;301.8358:54757.437;301.8379:94207.0065;301.84:88766.5898;301.8421:46478.5654;301.8442:11433.7512;301.8463:29.0889,302.1677:2752.7109;302.1698:22182.5758;302.1719:44709.6373;302.1741:46693.1864;302.1762:27594.1407;302.1783:5351.7176;302.1804:20.0313,302.5041:3507.4515;302.5062:12791.2288;302.5083:12993.545;302.5104:3368.193;302.5125:5.5816
MATCH       656     0.94    4.520   2    902.497405      452.2436:8.5403;452.2462:630.949;452.2488:9967.3677;452.2514:34934.1656;452.2539:82573.7383;452.2565:138917.6526;452.2591:149971.9464;452.2617:108008.6711;452.2643:52719.4253;452.2669:22052.0989;452.2695:8240.0384;452.2721:2520.0649;452.2746:331.3416,452.7456:20.448;452.7482:2038.6997;452.7508:12363.3688;452.7534:38496.1917;452.756:99320.3487;452.7586:191378.2376;452.7612:228590.6822;452.7638:183137.5032;452.7664:97846.2762;452.7689:43790.1512;452.7715:18538.0923;452.7741:7657.4204;452.7767:2380.5802,453.248:5.4704;453.2506:1110.6109;453.2532:10564.3072;453.2558:28038.8067;453.2583:62425.8789;453.2609:109998.7714;453.2635:129723.6084;453.2661:105028.693;453.2687:56122.279;453.2713:24966.2756;453.2739:8485.8519;453.2765:1985.4467,453.7532:5.1274;453.7558:1087.5391;453.7584:11880.3489;453.761:25604.2786;453.7635:38380.1869;453.7661:37898.0757;453.7687:26422.1038;453.7713:13470.6771;453.7739:3670.97;453.7765:930.5605;453.7791:769.3337;453.7817:724.7983,454.2561:2.2094;454.2587:1019.9411;454.2613:4628.1053;454.2639:8666.6158;454.2664:10741.748;454.269:9880.2956;454.2716:5304.9269;454.2742:378.0272;454.2768:298.2037,454.7644:5.5299;454.767:3326.5909;454.7696:2682.6171;454.7722:1088.361;454.7748:432.9009
MATCH       657     0.94    4.520   3    902.497405      301.8306:10.6432;301.8327:1018.3827;301.8348:11397.613;301.8369:47508.7955;301.839:126107.4284;301.8411:173409.9425;301.8432:143187.05;301.8454:64935.7963;301.8475:20565.9752;301.8496:5536.5537;301.8517:2503.5283;301.8538:1609.4201;301.8559:372.8714,302.1646:6.9528;302.1667:500.2682;302.1688:8593.9446;302.1709:48449.0544;302.1731:146729.6548;302.1752:265230.2396;302.1773:276986.9202;302.1794:172711.8475;302.1815:62784.4893;302.1836:18685.5682;302.1858:6232.6106;302.1879:1550.0894;302.19:784.3605,302.5009:25.2215;302.5031:3703.1579;302.5052:22057.6895;302.5073:62470.7529;302.5094:125501.5237;302.5115:153371.0756;302.5136:115671.8272;302.5158:48972.5834;302.5179:12745.0235;302.52:3227.0989;302.5221:330.0458,302.8354:6.1082;302.8375:942.5653;302.8396:3063.6736;302.8417:13296.3362;302.8438:30293.5617;302.8459:42227.1926;302.8481:36714.3365;302.8502:18167.7945;302.8523:3499.5571;302.8544:468.8743,303.1742:19.0941;303.1763:2265.2682;303.1784:5903.931;303.1806:8024.6659;303.1827:7026.4911;303.1848:2498.5054;303.1869:648.0442
MATCH       658     0.91    4.520   2    902.497405      452.2484:2928.1035;452.251:19621.0883;452.2536:48791.4237;452.2562:74673.0312;452.2588:73003.3337;452.2614:45378.2721;452.264:19797.43;452.2666:4317.7701;452.2691:1228.3674;452.2717:11.1799,452.7453:982.4579;452.7479:1929.7092;452.7505:14125.3925;452.7531:53077.3643;452.7557:140106.7579;452.7583:241629.5838;452.7609:269251.8444;452.7634:189479.8953;452.766:87387.0808;452.7686:30604.4985;452.7712:12813.2388;452.7738:2941.1381;452.7764:738.9094;452.779:729.9971;452.7816:4.1321,453.2503:2096.6014;453.2528:14013.0757;453.2554:48933.7411;453.258:121333.5608;453.2606:198422.8693;453.2632:214098.4104;453.2658:152930.261;453.2684:77057.7804;453.271:34359.5111;453.2736:14812.0486;453.2762:4351.6149;453.2787:22.5251,453.7555:9522.8529;453.758:29583.373;453.7606:63644.3744;453.7632:98385.4016;453.7658:108030.5665;453.7684:79173.5206;453.771:39668.2653;453.7736:12692.746;453.7762:1319.5187;453.7788:9.3809,454.2558:713.1952;454.2584:2185.349;454.2609:10141.7641;454.2635:23779.2153;454.2661:32952.7215;454.2687:29517.3295;454.2713:19038.1538;454.2739:7024.0848;454.2765:1389.1657;454.2791:5.0211,454.7667:637.1449;454.7693:2310.4062;454.7719:3008.867;454.7745:1318.7871;454.7771:14.6989
MATCH       659     0.95    4.520   3    902.497405      301.8329:3.0489;301.835:7428.3327;301.8371:29894.8132;301.8392:52988.4133;301.8413:55000.2863;301.8434:32397.8957;301.8455:10838.0555;301.8477:2649.1544,302.1669:2.8431;302.169:10240.7128;302.1711:47249.9104;302.1732:127446.1718;302.1754:194696.4257;302.1775:169452.4252;302.1796:85021.7644;302.1817:25899.3651;302.1838:8234.2463;302.1859:2945.4244;302.188:1123.7545;302.1902:4.9563,302.5011:376.1051;302.5032:7357.9939;302.5054:33746.2582;302.5075:95925.9506;302.5096:166019.5593;302.5117:170591.7846;302.5138:101725.2898;302.5159:36921.523;302.5181:11053.2243;302.5202:3063.0169;302.5223:3.2944,302.8377:1749.825;302.8398:13708.9144;302.8419:40211.8453;302.844:70703.3116;302.8461:76978.0933;302.8482:51184.808;302.8504:20287.0141;302.8525:4646.671;302.8546:9.5175,303.1723:667.6827;303.1744:4016.9365;303.1765:11911.2795;303.1786:20762.0166;303.1807:23920.9631;303.1829:17448.8824;303.185:5519.6777;303.1871:790.5616,303.5134:4480.2589;303.5155:4832.5353;303.5176:4077.4064;303.5198:9.7995
MATCH       660     0.93    4.520   2    902.497405      452.2455:34.6898;452.2481:2289.1352;452.2507:18718.3939;452.2533:47961.4446;452.2559:83661.4939;452.2584:83984.5971;452.261:52567.9896;452.2636:18374.8289;452.2662:1353.427,452.745:30.0112;452.7476:2471.8423;452.7501:15046.0375;452.7527:63141.4648;452.7553:164296.2318;452.7579:294579.6442;452.7605:337858.3797;452.7631:247397.9247;452.7657:120109.746;452.7683:45161.3216;452.7709:17566.9265;452.7734:3392.5294;452.776:483.9405,453.2473:14.1747;453.2499:1391.1511;453.2525:19959.7762;453.2551:65148.95;453.2577:158061.9025;453.2603:280505.6111;453.2628:328503.7017;453.2654:251818.7461;453.268:129616.4352;453.2706:51134.5197;453.2732:18660.3564;453.2758:6734.3729;453.2784:806.3023,453.7525:110.1987;453.7551:11248.4431;453.7577:40430.5733;453.7603:92382.7332;453.7629:151978.5374;453.7655:172805.6697;453.7681:130924.2189;453.7706:67590.9413;453.7732:22728.5776;453.7758:6163.4785;453.7784:868.6283,454.2528:10.06;454.2554:860.1734;454.258:4006.0115;454.2606:19550.1801;454.2632:40399.9831;454.2658:61917.2617;454.2684:63403.1823;454.271:44006.2473;454.2735:19897.4561;454.2761:4485.4445,454.7612:17.6604;454.7638:2055.0054;454.7663:8078.3235;454.7689:16442.9206;454.7715:12892.5878;454.7741:1715.4438;454.7767:408.0585
MATCH       661     0.94    4.520   3    902.497405      301.833:90.6724;301.8351:10071.3362;301.8372:52804.2597;301.8393:97080.7195;301.8415:101349.9654;301.8436:58236.625;301.8457:15664.1791;301.8478:432.2426,302.1649:6.1479;302.167:649.0173;302.1692:21219.8535;302.1713:98427.5434;302.1734:253587.6964;302.1755:360729.2904;302.1776:298016.3509;302.1797:141081.0732;302.1818:44880.7244;302.184:13574.3026,302.4992:13.3455;302.5013:1464.4365;302.5034:13352.81;302.5055:75828.7291;302.5076:207716.6647;302.5097:357375.239;302.5118:357255.7798;302.514:213832.4399;302.5161:71471.3472;302.5182:19875.6843;302.5203:3721.9682;302.5224:637.5559,302.8357:5.2452;302.8378:1081.1084;302.8399:26876.137;302.842:89157.7487;302.8441:168338.9568;302.8463:198661.8775;302.8484:136290.0458;302.8505:54962.0065;302.8526:9060.5224;302.8547:1797.8622;302.8569:444.4896,303.1703:14.1612;303.1724:1563.2197;303.1745:11324.1425;303.1766:35122.967;303.1788:64341.1054;303.1809:75050.8418;303.183:55895.6295;303.1851:22686.3994;303.1872:1509.5334,303.5072:6.8896;303.5093:789.4405;303.5114:4545.4939;303.5135:11982.6927;303.5157:11540.1525;303.5178:6182.1556;303.5199:579.1751,303.8464:6.7429;303.8485:836.8336;303.8506:1500.4236
MATCH       662     0.94    4.520   2    902.497405      452.2473:6.9961;452.2499:5841.4744;452.2524:24888.1946;452.255:47139.2146;452.2576:51175.1284;452.2602:34120.5019;452.2628:10722.1643;452.2654:10.3257,452.7493:1470.0012;452.7519:19742.573;452.7545:56647.4883;452.7571:116496.5208;452.7597:156842.1318;452.7623:132370.5621;452.7649:70560.4933;452.7674:27097.1836;452.77:7117.5949;452.7726:1302.6948;452.7752:6.7563,453.2491:0.8143;453.2517:4341.7369;453.2543:32513.0877;453.2568:104875.0477;453.2594:233365.3715;453.262:330480.1115;453.2646:301883.482;453.2672:177531.7397;453.2698:72983.7637;453.2724:27668.9693;453.275:8850.0441;453.2776:1223.8909;453.2802:554.55;453.2827:3.3907,453.7517:763.4002;453.7543:9080.7612;453.7569:36043.8214;453.7595:100877.4446;453.7621:219367.7207;453.7646:314648.1548;453.7672:296396.4872;453.7698:183633.6979;453.7724:80983.2282;453.775:31563.0741;453.7776:8214.0954;453.7802:944.5495;453.7828:1.5647,454.2572:2019.454;454.2598:27135.3849;454.2624:72041.1867;454.265:130289.3759;454.2676:168048.0771;454.2701:152714.1262;454.2727:89146.7973;454.2753:32391.2357;454.2779:7038.955;454.2805:934.0197;454.2831:1.3877,454.7604:733.7884;454.7629:11775.5853;454.7655:35730.5467;454.7681:60955.6896;454.7707:65762.3873;454.7733:43259.4829;454.7759:20612.9874;454.7785:2327.1909;454.7811:1572.4884;454.7837:1.853,455.2664:1377.0624;455.269:11324.5934;455.2716:13899.9034;455.2742:11724.833;455.2768:1103.721;455.2794:1.8868
MATCH       663     0.94    4.520   3    902.497405      301.8359:10594.1118;301.838:30255.6288;301.8401:42093.168;301.8422:31232.5354;301.8444:7852.4207;301.8465:24.1353,302.1699:22599.1996;302.1721:78155.5027;302.1742:148995.2735;302.1763:151121.1043;302.1784:92956.2514;302.1805:27701.7524;302.1826:3597.2615;302.1848:606.1367;302.1869:3.518,302.5042:20817.4277;302.5063:84759.9399;302.5084:218189.5909;302.5105:307037.8595;302.5126:254774.9824;302.5148:116300.6321;302.5169:34660.3115;302.519:9001.0308;302.5211:2631.7624;302.5232:6.4629,302.8365:473.2996;302.8386:13687.8609;302.8407:63409.4127;302.8428:170862.2841;302.845:289361.7764;302.8471:287955.4842;302.8492:168606.1977;302.8513:54572.8094;302.8534:14089.7323;302.8555:2962.1414;302.8577:11.0013,303.1732:2593.644;303.1753:26918.4248;303.1774:81547.3176;303.1796:150862.6225;303.1817:169761.5625;303.1838:111767.9185;303.1859:43131.0303;303.188:8792.8922;303.1901:930.4926;303.1923:757.7708,303.508:958.997;303.5101:5683.8366;303.5122:28198.3821;303.5143:50958.8793;303.5165:57282.4751;303.5186:37860.6631;303.5207:13558.0173;303.5228:1562.2782;303.5249:6.4713,303.8472:1659.4029;303.8493:8922.1715;303.8514:9351.8672;303.8536:3656.2059;303.8557:797.2521;303.8578:3.1003
MATCH       664     0.90    4.520   2    902.497405      452.2491:5.7614;452.2517:2926.4789;452.2543:17074.1866;452.2569:27574.4949;452.2595:22501.8652;452.262:10083.6417;452.2646:2005.5714,452.7512:12.0995;452.7538:9520.5407;452.7563:30972.4204;452.7589:44005.9335;452.7615:39539.4319;452.7641:24826.4389;452.7667:5729.1352,453.2483:1.1381;453.2509:1752.5964;453.2535:8093.5002;453.2561:34434.1738;453.2587:83313.3589;453.2613:142017.5444;453.2639:154793.1915;453.2665:110119.4618;453.269:52042.6812;453.2716:18588.5835;453.2742:2451.8851;453.2768:1237.8852,453.7535:1.4421;453.7561:17049.7859;453.7587:67866.5952;453.7613:168132.1921;453.7639:292806.0016;453.7665:352935.4556;453.7691:275524.0034;453.7717:143496.4716;453.7743:51483.9378;453.7769:16547.7474;453.7794:3744.6325;453.782:1.7348,454.2564:2903.3787;454.259:22419.0221;454.2616:81029.3204;454.2642:187511.8941;454.2668:313426.608;454.2694:360322.1341;454.272:274653.9512;454.2746:144043.7293;454.2772:58099.6555;454.2798:22253.9289;454.2824:6505.1042;454.285:7.2737,454.7622:20404.9791;454.7648:56405.6289;454.7674:108617.549;454.77:149122.8575;454.7726:145103.1609;454.7752:95769.3629;454.7778:42960.2152;454.7804:11884.453;454.783:1297.0695;454.7856:1168.2254;454.7881:862.6508;454.7907:1.8478,455.2657:5761.6815;455.2683:23239.4951;455.2708:41340.5114;455.2734:45988.7126;455.276:32885.8756;455.2786:13253.3519;455.2812:36.3719,455.772:922.4613;455.7746:7350.4499;455.7772:5755.3688;455.7798:21.72
MATCH       665     0.90    4.520   3    902.497405      301.8346:1.8868;301.8367:5424.5446;301.8389:20697.623;301.841:23455.8487;301.8431:13856.0969,302.1687:1.237;302.1708:7062.548;302.1729:27105.9683;302.175:46140.0804;302.1771:41342.8938;302.1792:18463.0047;302.1814:2120.2678,302.5029:1.0529;302.505:9688.4805;302.5071:50677.7768;302.5093:113512.9854;302.5114:145765.325;302.5135:106392.306;302.5156:40292.2175;302.5177:7158.7029;302.5198:1700.9946;302.522:0.1584,302.8352:0.4305;302.8373:1059.5912;302.8394:17074.0309;302.8416:70368.2697;302.8437:200948.6392;302.8458:324083.4132;302.8479:296203.4428;302.85:149505.9559;302.8521:42716.6752;302.8543:12011.7782;302.8564:1191.7732,303.174:8605.8421;303.1762:60009.4812;303.1783:174635.5773;303.1804:307322.8458;303.1825:314431.2218;303.1846:190199.1255;303.1868:69164.8894;303.1889:20725.9226;303.191:4665.4047;303.1931:3034.577;303.1952:846.6464;303.1973:0.4663,303.5088:4136.0254;303.511:28724.985;303.5131:82240.987;303.5152:140307.0891;303.5173:141275.3581;303.5194:86225.1611;303.5215:28358.405;303.5237:4304.9808;303.5258:3.0086,303.8459:8469.3961;303.848:30263.0438;303.8502:43490.1224;303.8523:39830.812;303.8544:22984.9259;303.8565:898.8124;303.8587:0.8874,304.1832:1967.7187;304.1853:3745.5959;304.1875:957.1996;304.1896:1.4858
MATCH       666     0.90    4.520   2    902.497405      452.2496:3369.8662;452.2522:8970.9235;452.2548:14119.8467;452.2573:14052.2517;452.2599:6772.654;452.2625:2014.6328;452.2651:585.213;452.2677:4.6119,452.7516:3004.7822;452.7542:14079.2356;452.7568:22592.5372;452.7594:21067.2017;452.762:11035.3845;452.7646:1630.3047;452.7672:4.5541,453.2462:1.3502;453.2488:524.224;453.2514:1288.0099;453.254:10821.4741;453.2566:34228.1137;453.2592:70616.956;453.2618:89287.4569;453.2643:71104.3422;453.2669:35765.0517;453.2695:12079.5902;453.2721:1683.9813;453.2747:9.4498,453.7462:553.1211;453.7488:615.6866;453.7514:809.6218;453.754:11824.0766;453.7566:43246.0936;453.7592:117991.415;453.7618:219617.1428;453.7644:270189.4336;453.767:219752.0663;453.7696:118720.2914;453.7722:46863.9736;453.7748:15601.6601;453.7773:4810.702;453.7799:1324.5122;453.7825:613.4821;453.7851:2.7213,454.2543:3065.0717;454.2569:15044.5061;454.2595:57591.9568;454.2621:149837.7054;454.2647:285609.3659;454.2673:366246.8801;454.2699:306581.6648;454.2725:161137.1739;454.2751:64070.6221;454.2777:26867.8414;454.2803:7916.9265;454.2828:2809.405;454.2854:18.8803,454.7601:14380.9803;454.7627:49568.3914;454.7653:108214.2539;454.7679:169874.4849;454.7705:172236.143;454.7731:116773.391;454.7757:55414.7431;454.7783:23025.9483;454.7809:7334.155;454.7834:47.5091,455.261:577.4778;455.2636:7196.8503;455.2661:25934.3912;455.2687:42630.1092;455.2713:51034.8321;455.2739:41717.8705;455.2765:24272.865;455.2791:6589.8885;455.2817:757.7438;455.2843:3.9714,455.7647:774.4214;455.7673:1516.3485;455.7699:5930.6584;455.7725:9192.1399;455.7751:8666.8378;455.7777:1688.1037;455.7803:528.9877;455.7829:4.5026
MATCH       667     0.88    4.520   3    902.497405      301.8346:1100.8889;301.8367:5367.3129;301.8388:9923.0426;301.8409:7333.3936;301.843:639.8587;301.8451:5.5033,302.1686:2304.1093;302.1707:8428.5849;302.1728:19908.5169;302.1749:18561.5104;302.1771:10776.7324;302.1792:1228.1731;302.1813:10.3731,302.5028:556.5867;302.5049:15327.9231;302.5071:47114.3869;302.5092:78683.5371;302.5113:69540.4563;302.5134:34746.7292;302.5155:7171.9933;302.5176:1260.7335;302.5198:9.6539,302.8373:3220.1255;302.8394:29167.398;302.8415:104692.5716;302.8436:210307.4995;302.8457:244784.733;302.8478:164804.9767;302.85:63478.4829;302.8521:19102.3389;302.8542:4863.2603;302.8563:597.1166;302.8584:5.4969,303.1719:2654.1185;303.174:27208.9738;303.1761:109892.6025;303.1782:257677.3876;303.1803:347730.0967;303.1824:276384.1678;303.1846:128023.6829;303.1867:41424.6291;303.1888:14590.0322;303.1909:3822.3167;303.193:879.5733;303.1952:564.917;303.1973:5.502,303.5066:1970.7054;303.5088:8753.5291;303.5109:52264.9975;303.513:127330.4892;303.5151:171903.5191;303.5172:132862.7214;303.5194:62528.9767;303.5215:18707.1318;303.5236:4650.7254;303.5257:1309.4946;303.5278:9.7098,303.8416:1341.5641;303.8437:6312.2905;303.8459:23748.1165;303.848:42288.454;303.8501:46486.64;303.8522:33208.0066;303.8543:13932.7089;303.8565:2160.2389;303.8586:556.1678;303.8607:5.8127,304.1789:597.1682;304.181:2795.8848;304.1831:7234.3679;304.1853:7933.7429;304.1874:4000.5181;304.1895:662.4063;304.1916:3.9117
MATCH       668     0.88    4.520   2    902.497405      452.2439:3.1742;452.2465:1630.668;452.2491:3337.6119;452.2517:8661.7463;452.2543:12491.3458;452.2569:12890.9487;452.2594:7831.1297;452.262:2360.7563;452.2646:813.4696;452.2672:665.8943,452.746:2.4232;452.7486:1154.721;452.7512:4103.7177;452.7537:9718.3545;452.7563:14075.5368;452.7589:13788.3707;452.7615:9406.3622;452.7641:3274.5108;452.7667:856.9526;452.7693:331.2246;452.7719:2.249,453.2457:2168.9206;453.2483:2815.3194;453.2509:4114.7291;453.2535:9614.1301;453.2561:26000.8749;453.2587:45593.3557;453.2613:50462.2188;453.2639:37679.3783;453.2665:20269.5492;453.269:8581.8845;453.2716:3138.3756;453.2742:385.9096,453.7509:1087.9028;453.7535:7142.9435;453.7561:28662.4637;453.7587:69948.2644;453.7613:132838.1982;453.7639:164188.2285;453.7665:133483.166;453.7691:71292.4176;453.7717:28566.2329;453.7743:13130.4933;453.7769:5520.6842;453.7795:3007.3598;453.782:951.5918;453.7846:756.6795;453.7872:732.7881;453.7898:357.1725;453.7924:1.4131,454.2512:638.4522;454.2538:2707.2329;454.2564:12337.1961;454.259:39533.6097;454.2616:101546.222;454.2642:192004.7252;454.2668:243213.8646;454.2694:203762.5716;454.272:110415.0436;454.2746:41057.9075;454.2772:14507.161;454.2798:4997.3955;454.2824:1268.7748;454.285:804.8346;454.2876:620.9658;454.2901:344.2819;454.2927:1.4852,454.7518:313.7396;454.7544:1061.3867;454.757:2068.1578;454.7596:11079.8947;454.7622:34462.3863;454.7648:71366.4719;454.7674:108392.2297;454.77:115335.4906;454.7726:82003.2826;454.7752:38116.6261;454.7778:14791.3957;454.7804:4272.7941;454.783:1284.809;454.7856:524.6167;454.7882:270.1224;454.7907:2.596,455.2527:317.9433;455.2553:789.8963;455.2579:1131.4713;455.2605:2008.5881;455.2631:9524.0356;455.2657:20431.1839;455.2683:33646.7632;455.2709:38556.6835;455.2735:30324.4986;455.2761:15585.7149;455.2786:5309.3882;455.2812:1448.323;455.2838:832.9623;455.2864:317.6873;455.289:2.3795,455.7616:856.1208;455.7642:1922.9233;455.7668:4433.0408;455.7694:7107.6809;455.772:8855.6207;455.7746:7722.8407;455.7772:1923.073;455.7798:10.6997,456.2007:4.9848;456.2033:556.516;456.2059:2706.4565;456.2085:4152.2462;456.2111:3881.6436;456.2137:1886.3977;456.2163:959.9802;456.2189:6.7598
MATCH       669     0.87    4.520   3    902.497405      301.8317:0.5137;301.8338:1184.4848;301.836:4554.5325;301.8381:7966.9829;301.8402:6837.7764;301.8423:3232.497;301.8444:392.8357;301.8465:2.377,302.1658:527.4236;302.1679:1615.1925;302.17:5063.7346;302.1721:9656.3071;302.1742:11937.7277;302.1764:7569.4313;302.1785:3436.6325;302.1806:729.1887,302.5021:1894.8353;302.5042:8563.3887;302.5064:28302.866;302.5085:43848.2451;302.5106:42606.3687;302.5127:23635.2939;302.5148:8663.9838;302.5169:2780.9703;302.5191:912.7461;302.5212:414.755;302.5233:0.547,302.8365:1039.1956;302.8387:11416.2389;302.8408:50231.2445;302.8429:116090.8692;302.845:149962.5976;302.8471:111213.1006;302.8493:49125.7213;302.8514:14656.7618;302.8535:5179.9905;302.8556:714.2857;302.8577:553.2515;302.8598:2.7426,303.169:411.9868;303.1712:2041.6515;303.1733:13035.9299;303.1754:59148.213;303.1775:150996.3917;303.1796:225243.8641;303.1817:194144.1576;303.1839:96667.5008;303.186:30056.248;303.1881:10715.5719;303.1902:2874.0659;303.1923:1443.1104;303.1945:1470.0056;303.1966:731.2392;303.1987:364.5448;303.2008:290.3082;303.2029:1.2106,303.5059:1100.1877;303.5081:8608.438;303.5102:34310.1208;303.5123:81411.5608;303.5144:113268.7963;303.5165:92008.3204;303.5187:46187.5911;303.5208:17096.964;303.5229:7695.7674;303.525:2317.6395;303.5271:10.6138,303.8409:310.383;303.843:2510.5143;303.8452:14120.2173;303.8473:31901.6712;303.8494:39861.9517;303.8515:29655.673;303.8536:11959.4685;303.8558:2166.8105;303.8579:9.3105,304.1782:1416.2002;304.1803:5000.2495;304.1824:6297.08;304.1846:4434.0754;304.1867:2724.6292;304.1888:695.7388;304.1909:4.0271
MATCH       670     0.90    4.520   2    
MATCH       671     0.90    4.520   3    
MATCH       672     1.00    4.200   2    989.529434      495.7584:6.598;495.7611:810.5205;495.7638:2857.9656;495.7666:8364.7929;495.7693:17972.9779;495.772:22742.0463;495.7747:18051.9085;495.7774:8685.9976;495.7801:3412.4911;495.7828:1380.7016,496.2624:20.5857;496.2651:2400.5763;496.2678:7246.0501;496.2705:13435.5763;496.2732:14018.8145;496.276:10727.861;496.2787:4172.4353;496.2814:648.1009,496.7639:5.8485;496.7666:769.6227;496.7693:1887.9255;496.7721:3633.4338;496.7748:3796.3072;496.7775:2376.7749;496.7802:1304.1322;496.7829:749.433;496.7856:352.5223,497.2494:3.3575;497.2521:1213.5391;497.2548:1392.6469;497.2576:1254.4224;497.2603:486.0064;497.263:2.3274
MATCH       673     0.91    4.200   2    989.529434      495.7587:117.7234;495.7614:125.1344;495.7641:1508.4118;495.7668:5706.7656;495.7695:16465.8238;495.7722:28201.3209;495.775:34511.074;495.7777:26321.7823;495.7804:12279.5287;495.7831:4265.3421;495.7858:1838.821;495.7885:554.0384;495.7912:107.673,496.26:238.1337;496.2627:466.2575;496.2654:2258.7717;496.2681:5983.5114;496.2708:17958.6026;496.2735:41825.1956;496.2762:60696.4643;496.2789:55350.7427;496.2816:31526.7823;496.2844:12624.2151;496.2871:4661.254;496.2898:1571.1344;496.2925:821.748;496.2952:658.0782;496.2979:186.0307,496.7615:0.6063;496.7642:234.7033;496.7669:451.5262;496.7696:2028.4188;496.7723:8670.6313;496.775:20249.178;496.7777:32517.5105;496.7805:34562.0886;496.7832:24446.112;496.7859:11493.0928;496.7886:4940.2025;496.7913:2430.5083;496.794:1040.4714;496.7967:490.4124,497.266:1468.8923;497.2687:1627.9807;497.2714:3319.5222;497.2741:5359.4466;497.2768:8664.0946;497.2795:12441.0193;497.2822:12309.8676;497.2849:8195.4615;497.2877:4019.5346;497.2904:2068.2763;497.2931:845.6839;497.2958:259.556,497.7707:8.5054;497.7734:469.6902;497.7761:1038.469;497.7788:1538.5178;497.7816:2115.5926;497.7843:2348.8021;497.787:1889.4779;497.7897:720.945;497.7924:2.6258
MATCH       674     0.90    4.200   2    989.529434      495.7581:0.0317;495.7608:505.1772;495.7636:849.9736;495.7663:3194.9213;495.769:7561.6394;495.7717:13072.5937;495.7744:14784.8058;495.7771:9838.7411;495.7798:3228.5836;495.7825:584.1741;495.7852:494.2905;495.7879:373.7881;495.7906:287.2949,496.2567:455.8948;496.2594:580.8467;496.2621:1098.5694;496.2648:2517.0832;496.2675:7163.5475;496.2702:20981.0051;496.2729:40078.887;496.2757:51427.7527;496.2784:45333.5918;496.2811:27022.2039;496.2838:12074.8347;496.2865:3146.7816;496.2892:1154.7624;496.2919:738.6923,496.7609:416.9535;496.7636:1145.8318;496.7663:1953.6451;496.769:5053.2735;496.7717:16355.5441;496.7745:34484.8543;496.7772:54198.2532;496.7799:54504.7032;496.7826:37538.4598;496.7853:16683.6127;496.788:6968.7053;496.7907:2548.5392;496.7934:914.0945;496.7962:562.2869;496.7989:353.2589;496.8016:155.0044;496.8043:0.1779,497.2654:1.4878;497.2681:155.2272;497.2708:2870.7177;497.2735:9880.1512;497.2762:20292.2288;497.2789:31057.3732;497.2817:34158.0593;497.2844:28005.3833;497.2871:15360.9454;497.2898:6080.5289;497.2925:1794.7219;497.2952:868.7095;497.2979:3.9536,497.7728:559.1823;497.7755:2078.9476;497.7783:7301.6816;497.781:14835.9886;497.7837:16018.0882;497.7864:11907.6078;497.7891:5269.1341;497.7918:1944.9069;497.7945:443.6337;497.7973:382.7318,498.2642:190.4458;498.267:184.0193;498.2697:185.0897;498.2724:209.8027;498.2751:249.1268;498.2778:962.9989;498.2805:2172.4989;498.2832:2612.2622;498.286:3061.24;498.2887:2563.6166;498.2914:1987.9449;498.2941:821.6242;498.2968:270.2035;498.2995:2.2043
MATCH       675     0.81    4.200   2    989.529434      495.7632:23.4724;495.7659:701.108;495.7686:1959.2947;495.7713:3669.591;495.774:4203.5137;495.7767:2670.7914;495.7794:386.2288,496.2617:368.5155;496.2644:538.4764;496.2671:1374.5426;496.2698:4557.4671;496.2725:9453.6693;496.2752:14497.9452;496.278:14034.2849;496.2807:8663.961;496.2834:3322.227;496.2861:1299.4877;496.2888:602.7654;496.2915:622.8072;496.2942:576.1171;496.2969:569.5141;496.2996:271.8531,496.7632:10.9322;496.7659:497.522;496.7686:1316.3149;496.7713:2370.3665;496.774:7642.5824;496.7767:12457.9337;496.7795:13637.4615;496.7822:10141.1087;496.7849:6115.7041;496.7876:3173.3323;496.7903:954.9426;496.793:365.7991,497.2704:388.7386;497.2731:2512.3484;497.2758:6157.5051;497.2785:9500.6971;497.2812:11328.5254;497.2839:9354.6836;497.2866:5928.5197;497.2894:2158.2954;497.2921:561.0069;497.2948:2.985,497.7697:196.309;497.7724:239.8317;497.7751:1401.1049;497.7778:2650.292;497.7805:4266.2104;497.7832:4743.5288;497.7859:3363.9381;497.7887:1295.5269;497.7914:690.312;497.7941:310.9379;497.7968:201.7837;497.7995:178.2852,498.2719:0.4927;498.2746:135.5291;498.2773:433.4157;498.2801:1088.1783;498.2828:1199.3728;498.2855:1568.2087;498.2882:1191.7413;498.2909:269.0613;498.2936:1.2502
MATCH       676     0.90    4.200   2    989.529434      495.7652:37.5822;495.7679:1398.45;495.7706:4594.6279;495.7733:7253.3444;495.776:5573.6409;495.7787:3020.6655;495.7815:1124.01;495.7842:641.8966;495.7869:570.1921,496.261:445.323;496.2637:940.6668;496.2664:2451.09;496.2692:5952.9855;496.2719:11215.9676;496.2746:16304.815;496.2773:17657.5039;496.28:12801.4374;496.2827:6318.5232;496.2854:1987.8273;496.2881:1132.8132;496.2908:402.6141;496.2936:10.7978,496.7625:899.0924;496.7652:975.5176;496.768:1258.0955;496.7707:5866.7539;496.7734:16720.5469;496.7761:34401.5765;496.7788:44078.5843;496.7815:37307.9099;496.7842:20921.4781;496.7869:9095.5426;496.7896:3298.3251;496.7924:880.181;496.7951:247.2226,497.267:1027.9287;497.2697:2378.8383;497.2724:8397.6143;497.2751:17861.4699;497.2778:41660.263;497.2806:66376.728;497.2833:68742.5106;497.286:43814.6831;497.2887:21736.8889;497.2914:9923.1161;497.2941:4937.1996;497.2968:996.1447,497.769:641.5091;497.7717:1458.4422;497.7744:6616.093;497.7771:13300.8837;497.7799:31571.3117;497.7826:48720.4422;497.7853:58939.9837;497.788:45957.9149;497.7907:25208.5845;497.7934:8257.5818;497.7961:2312.2058;497.7989:345.7834;497.8016:337.7553,498.2686:170.5606;498.2713:268.7181;498.274:830.0068;498.2767:2508.2866;498.2794:7648.7929;498.2821:14722.0095;498.2848:25303.4931;498.2876:28056.8766;498.2903:22599.8552;498.293:12704.1654;498.2957:5405.8886;498.2984:1803.3741;498.3011:211.2226,498.7738:332.3616;498.7765:463.9765;498.7792:793.463;498.7819:2903.0577;498.7847:4656.2801;498.7874:8522.6484;498.7901:10093.0493;498.7928:6724.3191;498.7955:1700.0517;498.7982:496.6979;498.801:292.2083;498.8037:0.1882,499.282:493.5474;499.2847:478.0522;499.2874:553.6704;499.2901:1886.8656;499.2929:2369.431;499.2956:1998.1024;499.2983:137.5885
MATCH       677     0.87    4.200   2    989.529434      495.7652:917.8003;495.7679:2279.655;495.7706:3519.5777;495.7733:2425.6466;495.776:1354.7933;495.7787:579.1554;495.7814:286.4898;495.7841:0.4879,496.2583:407.9966;496.261:479.5579;496.2637:587.2177;496.2664:1580.13;496.2691:3350.9107;496.2719:4682.9443;496.2746:4526.9199;496.2773:1895.7259;496.28:741.2088;496.2827:216.3976;496.2854:208.0436;496.2881:2.295,496.7625:303.2828;496.7652:684.9435;496.768:1484.6032;496.7707:2085.3225;496.7734:4581.4307;496.7761:7108.1723;496.7788:7589.1534;496.7815:5887.8649;496.7842:2760.5065;496.7869:674.8545;496.7896:293.0943;496.7924:2.8445,497.2697:699.3474;497.2724:2580.2791;497.2752:10394.7409;497.2779:23366.7884;497.2806:28795.7653;497.2833:24994.5254;497.286:14183.2619;497.2887:7017.782;497.2914:1616.844;497.2941:1024.3794;497.2969:828.3721;497.2996:297.5419;497.3023:269.633;497.305:0.8493,497.7663:164.5895;497.769:491.1963;497.7718:2038.0641;497.7745:6515.7459;497.7772:18555.3341;497.7799:39800.4069;497.7826:60521.8472;497.7853:58956.7219;497.788:38967.1107;497.7908:17561.3978;497.7935:7863.6156;497.7962:2756.841;497.7989:435.1966,498.2686:470.3413;498.2713:1250.6739;498.274:3925.1437;498.2767:9313.8287;498.2795:21112.0955;498.2822:44488.538;498.2849:63644.6957;498.2876:64763.9977;498.2903:45720.4236;498.293:24528.7925;498.2958:9529.9756;498.2985:3146.2137;498.3012:1006.2198;498.3039:501.9695;498.3066:197.8848;498.3093:1.8881,498.7738:233.6272;498.7766:430.3177;498.7793:4306.2752;498.782:13030.4555;498.7847:24455.0759;498.7874:31839.7602;498.7901:29829.0022;498.7929:20542.982;498.7956:7595.8561;498.7983:2638.5242;498.801:664.7215;498.8037:145.5812;498.8065:1.4351,499.2712:508.7145;499.2739:1038.0143;499.2766:1680.2114;499.2794:2515.5004;499.2821:3040.0398;499.2848:5281.5455;499.2875:8911.0293;499.2902:12670.9824;499.2929:10918.9126;499.2957:6617.8739;499.2984:1733.2164;499.3011:565.5916;499.3038:277.9834;499.3065:0.9785,499.7851:255.1517;499.7878:1674.7204;499.7905:3092.2455;499.7933:3428.5676;499.796:2578.282;499.7987:1181.9853;499.8014:11.0475
MATCH       678     0.83    4.200   2    989.529434      nan:nan,496.2606:320.7543;496.2633:305.9728;496.266:656.2146;496.2688:1894.3518;496.2715:3544.9194;496.2742:2528.3481;496.2769:1708.5575;496.2796:261.9462;496.2823:1.422,496.7594:350.6726;496.7621:387.9378;496.7649:568.5335;496.7676:1559.0221;496.7703:3327.1056;496.773:5555.2639;496.7757:6231.1218;496.7784:4556.0535;496.7811:2348.9865;496.7838:316.7953;496.7865:0.5073,497.2639:1655.3814;497.2666:2101.7875;497.2693:2424.0103;497.2721:5028.9658;497.2748:10244.1524;497.2775:17027.7257;497.2802:20217.3458;497.2829:16827.4758;497.2856:9302.5213;497.2883:4068.6472;497.291:1376.7805;497.2938:463.4161;497.2965:0.7093,497.7686:2.0595;497.7714:837.386;497.7741:5169.6277;497.7768:15239.3781;497.7795:29871.3077;497.7822:39215.6464;497.7849:35024.9449;497.7877:21735.4445;497.7904:10086.9495;497.7931:3085.2252;497.7958:1619.0089;497.7985:1029.9824;497.8012:538.7422;497.8039:334.9082;497.8067:1.4485,498.2682:1.9099;498.2709:718.8468;498.2736:1712.3145;498.2764:3985.2341;498.2791:11899.0153;498.2818:27448.2508;498.2845:40649.7881;498.2872:41325.2451;498.2899:29029.6118;498.2927:15539.176;498.2954:6795.969;498.2981:2727.1988;498.3008:1470.2793;498.3035:1010.1898;498.3062:803.0624;498.3089:346.5486;498.3117:1.2695,498.7707:198.2773;498.7735:590.2415;498.7762:1130.7006;498.7789:4011.5786;498.7816:7258.2381;498.7843:13895.7891;498.787:20327.5621;498.7898:20992.5127;498.7925:13694.7804;498.7952:6280.5108;498.7979:3631.9605;498.8006:1881.3399;498.8033:599.0706;498.8061:528.0352,499.279:521.3107;499.2817:1411.5571;499.2844:3455.3342;499.2871:5458.0644;499.2898:8055.5386;499.2926:7474.0367;499.2953:4223.9452;499.298:911.3098;499.3007:605.7919;499.3034:452.4831;499.3061:369.3108;499.3089:344.151;499.3116:3.1664,499.7167:521.8015;499.7194:2732.4283;499.7222:4565.7466;499.7249:4638.2815;499.7276:2788.4055;499.7303:1104.8;499.733:460.0924;499.7358:174.7198
MATCH       679     0.83    4.200   2    
MATCH       680     1.00    6.620   2    1203.624793     602.8006:8.0758;602.8036:4587.7697;602.8066:13313.5152;602.8096:36418.7694;602.8126:91814.8851;602.8155:155118.0115;602.8185:171957.777;602.8215:128795.087;602.8245:68309.7097;602.8275:27898.5036;602.8305:11002.7145;602.8335:4280.0611;602.8365:1685.5521;602.8394:829.5683,603.3025:0.2553;603.3055:944.9261;603.3085:9549.996;603.3115:25767.2922;603.3145:57555.0179;603.3175:97904.6708;603.3205:112459.563;603.3235:84215.2932;603.3264:42796.3109;603.3294:17429.512;603.3324:7090.6643;603.3354:3462.7496;603.3384:969.7486,603.8047:0.0141;603.8077:1006.5298;603.8106:3284.8812;603.8136:11718.6103;603.8166:27402.0795;603.8196:41738.2107;603.8226:40337.1714;603.8256:25551.898;603.8286:11648.7547;603.8316:2833.241;603.8346:1496.6092,604.313:762.7758;604.316:5951.015;604.319:9426.9874;604.322:12743.2355;604.3249:10146.2903;604.3279:6399.3119;604.3309:870.3672;604.3339:0.2253,604.7976:4.3517;604.8006:1980.4249;604.8036:4016.1341;604.8066:4323.437;604.8096:2025.2518;604.8125:0.4005
MATCH       681     1.00    6.620   3    1203.624793     402.1961:723.7313;402.1985:690.0697;402.201:930.004;402.2034:3014.009;402.2058:21342.5002;402.2083:85813.4787;402.2107:261451.5674;402.2132:504707.392;402.2156:554721.347;402.218:356718.7;402.2205:131004.3396;402.2229:38822.7218;402.2253:14569.9656;402.2278:5969.1788;402.2302:247.055,402.5353:719.2524;402.5377:4817.9701;402.5402:19951.798;402.5426:65762.7252;402.545:187076.7358;402.5475:347555.2937;402.5499:374954.2873;402.5524:242715.0773;402.5548:87300.0428;402.5573:29363.4279;402.5597:10408.6128;402.5621:2725.867;402.5646:624.6153,402.8722:327.6462;402.8746:7735.5084;402.8771:32171.899;402.8795:81685.2969;402.882:132934.8866;402.8844:136407.8599;402.8869:90034.0501;402.8893:37861.7672;402.8917:11057.796;402.8942:3251.9992;402.8966:1271.3039;402.8991:333.611;402.9015:0.3756,403.2068:590.9716;403.2093:4181.8855;403.2117:12112.9007;403.2141:28105.214;403.2166:41936.4463;403.219:39647.2509;403.2215:23123.593;403.2239:6899.2365;403.2264:2267.4888;403.2288:1106.5934;403.2312:399.7086;403.2337:328.1234;403.2361:0.5871,403.4658:608.2492;403.4683:3067.8704;403.4707:11591.9759;403.4731:15329.785;403.4756:14195.7494;403.478:8818.3609;403.4805:2418.9101;403.4829:7.0992
MATCH       682     0.92    6.620   2    1203.624793     602.7969:2.3605;602.7999:512.6628;602.8029:657.497;602.8059:1283.592;602.8089:2035.1809;602.8119:4731.2227;602.8149:10448.9684;602.8179:25437.1313;602.8208:38366.9468;602.8238:36504.8616;602.8268:22563.4781;602.8298:12847.931;602.8328:7486.8504;602.8358:4229.2247;602.8388:2163.1487;602.8418:1037.6697;602.8447:417.2733,603.3019:2.8758;603.3048:1355.0132;603.3078:2736.7936;603.3108:4661.0865;603.3138:10645.5201;603.3168:30088.3596;603.3198:68053.0125;603.3228:110744.5767;603.3258:123158.9734;603.3287:94479.7336;603.3317:52401.8095;603.3347:24258.945;603.3377:11317.511;603.3407:5468.2602;603.3437:2609.9893;603.3467:1396.4432;603.3497:615.6505;603.3527:377.8999;603.3556:310.1982,603.801:0.3199;603.804:262.1923;603.807:420.2064;603.81:599.5724;603.813:4788.8584;603.8159:12585.3427;603.8189:34303.0195;603.8219:90071.8957;603.8249:170336.8594;603.8279:217438.3117;603.8309:183341.9957;603.8339:107616.7971;603.8369:46895.2103;603.8399:18986.4007;603.8428:7394.1383;603.8458:3301.2251;603.8488:2199.6217;603.8518:1184.0358,604.3033:408.0127;604.3063:422.0506;604.3093:477.9109;604.3123:1338.7398;604.3153:5006.552;604.3183:13345.7562;604.3213:35656.7021;604.3243:80575.0059;604.3273:142671.127;604.3302:182601.756;604.3332:160878.9607;604.3362:95791.7732;604.3392:42368.0511;604.3422:16774.7023;604.3452:7525.9369;604.3482:4715.4987;604.3512:3276.0765;604.3542:1581.2742;604.3572:297.7248;604.3602:1.3804,604.8089:0.5975;604.8119:881.1567;604.8148:1535.8543;604.8178:2905.1791;604.8208:7858.8029;604.8238:20280.2883;604.8268:46719.2204;604.8298:85670.7912;604.8328:105009.36;604.8358:86201.694;604.8388:47842.1042;604.8418:22625.6767;604.8448:9932.9011;604.8478:5216.0256;604.8508:3424.6133;604.8537:2130.2532;604.8567:791.4813,605.3086:1.1184;605.3116:511.0328;605.3146:1132.9714;605.3176:1199.2363;605.3206:2135.2463;605.3236:5959.9975;605.3266:12004.5127;605.3296:23609.7429;605.3326:37363.5678;605.3356:40734.35;605.3386:31997.4464;605.3415:17328.5653;605.3445:8190.6959;605.3475:3971.0925;605.3505:3046.0133;605.3535:1824.5568;605.3565:377.8538,605.8266:2504.4094;605.8296:5581.3615;605.8325:9246.5878;605.8355:10907.5152;605.8385:10220.3678;605.8415:7623.6913;605.8445:5783.7882;605.8475:2920.0821;605.8505:2100.4851;605.8535:1007.9839;605.8565:885.9794;605.8595:721.9448;605.8625:253.9707
MATCH       683     0.95    6.620   3    1203.624793     402.2034:4.8805;402.2059:1477.6342;402.2083:5382.0754;402.2108:23519.4058;402.2132:72335.3433;402.2156:146333.6598;402.2181:174382.2136;402.2205:126638.9143;402.223:57142.2531;402.2254:17438.2307;402.2278:7004.6556;402.2303:2497.3362;402.2327:1312.9277,402.5256:0.1673;402.528:118.0196;402.5304:132.5954;402.5329:349.9849;402.5353:335.3962;402.5378:649.6204;402.5402:624.4261;402.5426:9179.8539;402.5451:52226.8435;402.5475:170168.1491;402.55:403800.1967;402.5524:598730.8059;402.5549:542850.6941;402.5573:286576.2833;402.5597:97327.8631;402.5622:32281.7466;402.5646:13243.444;402.5671:7867.6617;402.5695:3516.6025;402.5719:1961.7003,402.8722:4.8687;402.8747:2127.0976;402.8771:14404.161;402.8796:62063.4847;402.882:198411.4574;402.8844:525045.9496;402.8869:897961.668;402.8893:937859.4773;402.8918:596577.5001;402.8942:238028.3912;402.8967:80578.6724;402.8991:28116.7911;402.9015:11703.3689;402.904:6861.4582;402.9064:4760.7182,403.2068:346.3354;403.2093:2025.392;403.2117:8556.0396;403.2142:42640.295;403.2166:150912.2399;403.2191:418065.3701;403.2215:782901.646;403.2239:896806.6769;403.2264:628115.2012;403.2288:261191.2139;403.2313:79100.0419;403.2337:26450.1594;403.2362:12867.4859;403.2386:7355.225;403.2411:5234.7032;403.2435:3556.4815,403.5416:390.6341;403.544:1088.4704;403.5465:6175.0819;403.5489:25701.6627;403.5514:92387.0361;403.5538:253627.5782;403.5563:446791.8037;403.5587:502815.4584;403.5612:357107.911;403.5636:156821.6831;403.566:50391.5303;403.5685:16682.7396;403.5709:9303.7432;403.5734:3404.7428;403.5758:2407.1692;403.5783:1226.8383;403.5807:415.8069;403.5831:320.0478,403.8667:121.8352;403.8692:142.2953;403.8716:396.1335;403.874:572.2805;403.8765:610.1605;403.8789:805.221;403.8814:2405.3889;403.8838:10520.6571;403.8863:38895.9085;403.8887:99747.1844;403.8912:165439.5328;403.8936:177981.2425;403.896:120848.4518;403.8985:55353.8;403.9009:23398.464;403.9034:14875.1475;403.9058:9105.0691;403.9083:4421.8577;403.9107:1685.5304;403.9132:618.1557;403.9156:565.5108;403.9181:131.9771,404.2115:587.7937;404.214:888.1872;404.2164:922.8512;404.2189:3619.77;404.2213:14711.8943;404.2237:35177.2541;404.2262:63769.2174;404.2286:74804.2101;404.2311:64161.3607;404.2335:38997.3535;404.236:26126.6217;404.2384:18293.9305;404.2409:11905.2999;404.2433:4985.3747;404.2458:1495.5262;404.2482:855.6126;404.2507:549.9938;404.2531:545.6849,404.4708:257.6866;404.4733:1071.6628;404.4757:3957.8389;404.4782:17492.6357;404.4806:37590.3594;404.4831:42644.6228;404.4855:27163.3204;404.488:8902.3101;404.4904:3122.9318;404.4929:1349.0708;404.4953:651.5046;404.4977:411.9611
MATCH       684     0.90    6.620   2    1203.624793     602.7998:2.8687;602.8028:572.4449;602.8057:1356.4095;602.8087:1827.8785;602.8117:2187.5489;602.8147:4489.5169;602.8177:9004.7791;602.8207:12588.0778;602.8237:10645.9133;602.8267:6408.8052;602.8296:4307.9462;602.8326:3536.0119;602.8356:1635.2463;602.8386:688.9175;602.8416:414.2264,603.3017:2.2548;603.3047:529.2606;603.3077:1299.5132;603.3107:3877.0042;603.3136:6355.1182;603.3166:12582.6017;603.3196:27601.8709;603.3226:41508.9708;603.3256:42476.1015;603.3286:29391.2923;603.3316:16178.0315;603.3346:7220.0796;603.3375:3661.3448;603.3405:2136.9487;603.3435:565.5748;603.3465:398.0179;603.3495:400.0144,603.8038:1.839;603.8068:530.4663;603.8098:2777.5403;603.8128:4283.4106;603.8158:10283.206;603.8188:25740.5072;603.8217:60074.1212;603.8247:103797.8387;603.8277:123882.0969;603.8307:97332.828;603.8337:57102.0363;603.8367:26665.2789;603.8397:13364.2858;603.8427:6347.8337;603.8457:3060.8516;603.8487:509.8596,604.3061:5.508;604.3091:2000.7129;604.3121:3716.5288;604.3151:5861.5907;604.3181:14393.3295;604.3211:35832.6844;604.3241:87338.6809;604.3271:160620.4777;604.3301:198622.4598;604.3331:168013.3938;604.3361:97486.4645;604.339:42721.5628;604.342:17708.6267;604.345:9688.4472;604.348:6390.4342;604.351:3803.8307;604.354:1540.8898;604.357:475.7886,604.8117:2.1431;604.8147:1082.6385;604.8177:3992.1178;604.8207:11731.9529;604.8236:31099.5013;604.8266:75240.2031;604.8296:128321.1169;604.8326:155177.6656;604.8356:131323.9908;604.8386:79335.0325;604.8416:34475.3745;604.8446:14813.8417;604.8476:7938.1723;604.8506:4296.3831;604.8536:801.8659,605.3144:1230.0067;605.3174:1241.6937;605.3204:2634.9381;605.3234:7372.2001;605.3264:20537.8944;605.3294:47048.7907;605.3324:77924.1395;605.3354:82267.5243;605.3384:65797.8644;605.3414:40529.733;605.3444:20276.2707;605.3474:7461.042;605.3503:3668.4645;605.3533:2580.1742;605.3563:1388.0044,605.8114:0.3137;605.8144:660.3001;605.8174:1304.0407;605.8204:1404.4933;605.8234:1850.7088;605.8264:5677.5958;605.8294:14244.0981;605.8324:24596.8954;605.8354:33472.3833;605.8384:33968.741;605.8413:24917.5962;605.8443:11461.8421;605.8473:5390.9582;605.8503:3701.353;605.8533:2173.397;605.8563:1055.2836,606.3655:1056.1942;606.3685:3417.8643;606.3715:6831.9397;606.3745:13898.9587;606.3775:22335.1899;606.3805:31698.2721;606.3835:32577.0454;606.3865:26743.5353;606.3895:16689.2622;606.3925:9277.5294;606.3955:4971.1258;606.3985:3216.569;606.4014:1420.562;606.4044:676.2135,606.8149:1234.7143;606.8179:2932.2204;606.8209:4417.0656;606.8239:4202.238;606.8269:2759.2273;606.8299:1171.2908
MATCH       685     0.93    6.620   3    1203.624793     402.2038:3.0552;402.2062:996.4352;402.2086:6365.094;402.2111:20686.6047;402.2135:51425.3224;402.216:84875.8007;402.2184:86405.2909;402.2208:53565.3589;402.2233:19872.4232;402.2257:6662.1118;402.2282:2276.6907;402.2306:2208.0684;402.233:616.9435,402.5381:0.059;402.5405:259.5266;402.543:8133.2461;402.5454:41062.8402;402.5478:134895.8225;402.5503:264120.3367;402.5527:302521.7791;402.5552:206056.0809;402.5576:84507.1861;402.5601:24060.1006;402.5625:9121.6505;402.5649:3902.0539;402.5674:1207.8532,402.8726:531.0252;402.875:3532.1177;402.8774:18652.3163;402.8799:73992.8965;402.8823:258582.807;402.8848:608328.6302;402.8872:841544.3251;402.8896:717841.3371;402.8921:369890.2458;402.8945:128971.4682;402.897:37596.2201;402.8994:15600.6113;402.9019:8924.0723;402.9043:4973.9487;402.9067:4055.9136;402.9092:3409.661,403.2023:355.6168;403.2047:596.2832;403.2072:1193.5717;403.2096:4828.3092;403.2121:22989.1738;403.2145:97845.78;403.2169:324256.9351;403.2194:832041.8195;403.2218:1314853.5273;403.2243:1261463.6514;403.2267:720289.1081;403.2292:250312.1131;403.2316:85266.4332;403.234:33696.1169;403.2365:15757.1024;403.2389:9184.838;403.2414:5976.4822;403.2438:5338.6269;403.2463:2548.361;403.2487:1780.1112;403.2511:1231.9256;403.2536:1045.0287,403.537:672.9238;403.5395:1016.0223;403.5419:1110.2754;403.5444:3875.9037;403.5468:18524.0725;403.5492:65813.5812;403.5517:245117.8285;403.5541:657998.0074;403.5566:1101998.7199;403.559:1112106.0763;403.5615:691316.0073;403.5639:265499.6943;403.5664:81339.5226;403.5688:28175.3974;403.5712:12068.0079;403.5737:7795.9312;403.5761:6078.4238;403.5786:4622.1044;403.581:2555.7865;403.5835:1648.1256;403.5859:1559.616;403.5883:690.0676;403.5908:579.0577,403.8719:229.8415;403.8744:1265.922;403.8768:1222.4944;403.8792:2019.4493;403.8817:12155.2635;403.8841:47414.6265;403.8866:155558.7885;403.889:376531.7989;403.8915:606162.4946;403.8939:609024.4838;403.8964:390516.7136;403.8988:151887.3743;403.9012:52334.6065;403.9037:21068.9238;403.9061:11888.8258;403.9086:5772.5091;403.911:3255.4554;403.9135:556.8791,404.2143:1300.9744;404.2167:8238.2761;404.2192:26464.5568;404.2216:77228.8404;404.2241:168527.4607;404.2265:248683.1111;404.2289:245689.4713;404.2314:160081.5731;404.2338:76496.5647;404.2363:30994.978;404.2387:18286.1158;404.2412:10724.2895;404.2436:5581.0126;404.2461:2561.0639;404.2485:531.4056,404.547:268.9925;404.5494:713.5849;404.5519:2850.0309;404.5543:12381.2687;404.5568:35022.4494;404.5592:68018.5853;404.5617:87516.3628;404.5641:75405.0706;404.5666:43072.016;404.569:21596.5244;404.5715:18549.5444;404.5739:18258.8443;404.5764:11932.9025;404.5788:3457.9012;404.5813:887.3059;404.5837:361.2545;404.5861:356.0059,404.9753:1414.0329;404.9778:7219.9082;404.9802:25367.2061;404.9827:41496.6899;404.9851:49121.6818;404.9876:34844.9045;404.99:17264.9787;404.9925:5294.48;404.9949:736.6247
MATCH       686     0.89    6.620   2    1203.624793     602.8015:4.8014;602.8045:2332.2005;602.8074:4287.2583;602.8104:6593.164;602.8134:9746.2903;602.8164:17211.8266;602.8194:21563.5583;602.8224:19157.5052;602.8254:13361.1356;602.8283:9635.5477;602.8313:6172.2961;602.8343:4384.0094;602.8373:3388.1446;602.8403:2055.4194;602.8433:538.8426,603.3004:816.8451;603.3034:2392.7437;603.3064:5875.5537;603.3094:6595.9554;603.3123:13302.9375;603.3153:26165.6683;603.3183:51271.6756;603.3213:78415.768;603.3243:82149.8865;603.3273:58840.5325;603.3303:29943.2805;603.3333:15270.1439;603.3363:8492.3428;603.3392:5818.578;603.3422:3141.5673;603.3452:1164.5213,603.7995:0.7686;603.8025:502.2398;603.8055:5894.6685;603.8085:9820.9911;603.8115:13311.5094;603.8145:24924.4739;603.8175:53399.494;603.8205:117872.928;603.8234:201722.4843;603.8264:240098.3335;603.8294:189429.5619;603.8324:101860.3889;603.8354:46305.1078;603.8384:21617.4017;603.8414:11635.2994;603.8444:3821.8606;603.8474:0.4885,604.3048:523.4361;604.3078:3497.2683;604.3108:7058.1554;604.3138:13235.826;604.3168:30597.9156;604.3198:76771.0908;604.3228:169599.7831;604.3258:315491.8276;604.3288:408505.6403;604.3318:354411.022;604.3348:202204.1082;604.3377:84327.2235;604.3407:35240.4779;604.3437:16598.9162;604.3467:9608.6139;604.3497:5637.7543;604.3527:4283.1627;604.3557:793.7781,604.8074:543.368;604.8104:1982.7261;604.8134:5093.6434;604.8164:10883.7716;604.8194:23653.1453;604.8223:60856.4565;604.8253:152717.4733;604.8283:285881.218;604.8313:378372.6248;604.8343:334367.2585;604.8373:205857.0978;604.8403:87947.473;604.8433:35128.4847;604.8463:16828.2515;604.8493:10062.0931;604.8523:6039.4622;604.8553:2117.868;604.8583:632.012;604.8612:0.0915,605.3071:0.8253;605.3101:2222.6211;605.3131:2651.238;605.3161:3726.2206;605.3191:9661.253;605.3221:20613.5252;605.3251:46494.4772;605.3281:105514.2149;605.3311:188013.543;605.3341:235034.0015;605.3371:199735.6798;605.3401:115892.7105;605.3431:50214.2277;605.3461:20788.6005;605.3491:10518.2998;605.352:4721.3388;605.355:1279.8802;605.358:1336.0058;605.361:601.9637;605.364:569.3734,605.8191:2355.5417;605.8221:4698.6054;605.8251:11983.204;605.8281:30567.3067;605.8311:60796.1076;605.8341:89479.1579;605.8371:94102.7514;605.84:71508.3468;605.843:41975.6591;605.846:21471.2282;605.849:11933.9325;605.852:6480.7311;605.855:3828.0466;605.858:710.3043,606.3642:1660.3382;606.3672:3379.693;606.3702:10952.6965;606.3732:23457.1136;606.3762:47606.0811;606.3792:70818.0645;606.3822:73767.3796;606.3852:52291.3625;606.3882:28737.5557;606.3912:15308.0671;606.3942:9777.5475;606.3972:6198.917;606.4001:3859.3041;606.4031:2927.3149;606.4061:1180.6031;606.4091:1.1717,606.8286:1949.9815;606.8316:3058.7518;606.8346:6224.95;606.8376:11351.7253;606.8406:12835.422;606.8436:10343.956;606.8466:4165.6205;606.8496:1670.2089;606.8526:613.1317
MATCH       687     0.94    6.620   3    1203.624793     402.2058:22.7024;402.2082:5302.4805;402.2107:23132.5689;402.2131:60086.8174;402.2156:96313.7198;402.218:92093.1429;402.2204:51579.3491;402.2229:20279.9307;402.2253:8065.0656;402.2278:3691.535;402.2302:518.6311,402.5352:1.1799;402.5377:334.0232;402.5401:891.3546;402.5426:12846.1482;402.545:53369.4261;402.5474:155055.8614;402.5499:277494.5437;402.5523:304418.9065;402.5548:206156.6062;402.5572:86164.9399;402.5597:27543.8659;402.5621:11016.1175;402.5645:5103.6005;402.567:1388.3932,402.8648:0.7552;402.8673:261.0987;402.8697:676.2188;402.8722:764.2738;402.8746:2790.435;402.877:21093.3169;402.8795:93345.5242;402.8819:299654.4737;402.8844:684849.3171;402.8868:937353.2295;402.8892:775063.887;402.8917:370745.1829;402.8941:114933.3953;402.8966:38384.0806;402.899:15801.138;402.9015:7268.5411;402.9039:4028.1664;402.9063:3292.2934,403.2068:10.6724;403.2092:6188.7902;403.2116:29820.3494;403.2141:120905.5814;403.2165:414088.7858;403.219:1054395.7487;403.2214:1597857.3157;403.2239:1447962.7674;403.2263:776965.7702;403.2287:261782.6977;403.2312:79877.5623;403.2336:30782.2652;403.2361:16692.248;403.2385:9511.2717;403.241:7403.9241;403.2434:6002.0348,403.5317:244.6417;403.5342:699.4676;403.5366:983.7428;403.5391:947.1061;403.5415:918.864;403.544:6367.4955;403.5464:27188.6572;403.5488:103912.3693;403.5513:366303.8673;403.5537:933416.9014;403.5562:1478086.9479;403.5586:1436828.3467;403.5611:849807.1253;403.5635:310757.8395;403.5659:91029.3097;403.5684:34318.4683;403.5708:14880.7393;403.5733:10426.9086;403.5757:7693.6225;403.5782:7401.4233;403.5806:4555.0042;403.5831:1789.1581;403.5855:239.3997,403.874:0.7171;403.8764:594.6877;403.8788:3601.0943;403.8813:17164.7152;403.8837:69499.8509;403.8862:241241.2074;403.8886:589727.7808;403.8911:935455.1581;403.8935:916461.7883;403.896:557053.2967;403.8984:211412.5166;403.9008:62697.8005;403.9033:23036.9581;403.9057:10151.1468;403.9082:4278.5849;403.9106:2713.2176;403.9131:834.2165,404.209:548.1427;404.2114:814.4755;404.2139:2507.9557;404.2163:11884.8017;404.2188:46391.4965;404.2212:129125.689;404.2237:287360.2012;404.2261:425175.4652;404.2285:409999.4119;404.231:247730.7036;404.2334:103975.5892;404.2359:41585.5583;404.2383:23610.4809;404.2408:12269.1547;404.2432:6359.0918;404.2457:2290.3871;404.2481:1256.6081;404.2506:310.4088,404.549:0.2374;404.5515:6010.2304;404.5539:23826.0861;404.5564:61272.7029;404.5588:117368.3493;404.5613:147404.8365;404.5637:123583.9058;404.5662:67883.3192;404.5686:35046.437;404.5711:23189.8206;404.5735:17066.1109;404.5759:11626.9726;404.5784:4746.1225;404.5808:936.4638;404.5833:656.1517;404.5857:0.4907,404.9725:727.3041;404.9749:2641.8188;404.9774:8319.7301;404.9798:25332.0257;404.9823:50847.1358;404.9847:54017.6628;404.9872:34314.2045;404.9896:12189.0238;404.9921:2421.9527;404.9945:872.4257
MATCH       688     0.89    6.620   2    1203.624793     602.8016:6.6208;602.8046:995.3658;602.8076:1200.6853;602.8106:1337.3062;602.8136:6555.5975;602.8166:13877.084;602.8195:23102.81;602.8225:24921.5106;602.8255:18202.9943;602.8285:9532.157;602.8315:5845.9962;602.8345:5574.5499;602.8375:4686.3246;602.8404:2211.1866;602.8434:329.8112,603.3005:7.6377;603.3035:1323.3691;603.3065:1905.9538;603.3095:2253.5288;603.3125:4234.9612;603.3155:10657.0206;603.3185:20234.5772;603.3215:31243.3909;603.3244:32258.6283;603.3274:24176.7414;603.3304:13117.383;603.3334:8164.4288;603.3364:6862.03;603.3394:4947.7047;603.3424:3592.2648;603.3454:1674.3796,603.8027:7.2714;603.8057:1493.6509;603.8086:4187.0476;603.8116:6958.2703;603.8146:10439.9282;603.8176:18199.864;603.8206:38611.9701;603.8236:61659.8669;603.8266:74910.3943;603.8296:63042.5286;603.8326:38989.5613;603.8356:19027.9738;603.8385:8955.9253;603.8415:5405.9014;603.8445:2502.3688;603.8475:519.4771,604.302:3.0807;604.305:770.3186;604.308:2344.8331;604.311:5476.4819;604.314:8847.6295;604.317:14615.511;604.32:29312.8248;604.3229:67782.8459;604.3259:136132.6612;604.3289:188834.2406;604.3319:174860.3856;604.3349:111368.0666;604.3379:51335.0449;604.3409:22417.388;604.3439:12206.8633;604.3469:6976.7144;604.3499:3755.9903;604.3529:1233.9557;604.3558:1009.1638,604.8105:8.5672;604.8135:2739.0191;604.8165:6907.422;604.8195:16947.1057;604.8225:40659.8925;604.8255:97820.9744;604.8285:205780.5977;604.8315:305516.0222;604.8345:302329.9534;604.8375:195529.654;604.8405:90455.8358;604.8434:36788.351;604.8464:17057.2771;604.8494:7745.687;604.8524:4666.4456;604.8554:3513.9939;604.8584:1562.4066;604.8614:392.7947,605.3073:830.7871;605.3103:1179.8182;605.3133:1983.6287;605.3163:3383.5227;605.3193:6802.5714;605.3223:15738.8315;605.3253:45522.0859;605.3283:111980.4389;605.3312:224079.4262;605.3342:322580.9048;605.3372:322818.1867;605.3402:217478.9773;605.3432:105610.7105;605.3462:43524.5879;605.3492:19971.5909;605.3522:9740.6774;605.3552:3961.3711;605.3582:3652.9168;605.3612:2252.9286;605.3642:1766.9598;605.3672:1292.5872;605.3702:644.5983;605.3732:1.9477,605.8133:0.7648;605.8162:551.1165;605.8192:1360.0437;605.8222:3512.0179;605.8252:13240.851;605.8282:38529.4168;605.8312:86572.0609;605.8342:165752.6256;605.8372:230436.2881;605.8402:224238.9746;605.8432:150773.8852;605.8462:76296.342;605.8492:33652.8319;605.8522:14510.3602;605.8552:6440.7181;605.8582:3936.5463;605.8612:1706.6057;605.8642:0.5507,606.3194:1566.0061;606.3224:1739.2604;606.3254:4905.0732;606.3284:11939.5727;606.3314:27098.7786;606.3344:55351.3999;606.3374:94884.8077;606.3404:116009.4238;606.3434:99489.4348;606.3464:57612.7894;606.3494:26313.814;606.3524:11623.9898;606.3554:6393.7703;606.3584:4871.456;606.3614:2640.7748;606.3644:2091.718,606.8288:2936.6501;606.8318:7402.6693;606.8348:14190.9756;606.8378:26104.665;606.8408:37158.7272;606.8438:40500.1629;606.8468:31387.3219;606.8498:18818.1871;606.8528:9805.8127;606.8558:5818.2298;606.8588:2755.1724;606.8618:1248.638;606.8648:0.5413,607.3654:1904.3467;607.3684:2005.8531;607.3714:3256.3344;607.3744:5748.6729;607.3774:9882.459;607.3804:17697.3087;607.3833:23768.3986;607.3863:24678.6552;607.3893:18733.0105;607.3923:10740.0425;607.3953:5334.4962;607.3983:3290.7622;607.4013:2231.4368;607.4043:893.8341;607.4073:388.6932,607.8332:1573.1963;607.8362:1953.1605;607.8392:3993.6221;607.8422:6553.2948;607.8452:8046.3785;607.8482:8861.0035;607.8512:7016.7406;607.8542:3870.768;607.8572:1594.9102;607.8602:468.4346;607.8632:324.3069;607.8662:0.7059
MATCH       689     0.92    6.620   3    1203.624793     402.2025:432.2683;402.205:582.9424;402.2074:5158.2883;402.2099:15069.3922;402.2123:41951.4834;402.2147:76996.2514;402.2172:85051.6607;402.2196:57462.2331;402.2221:22272.8305;402.2245:6749.7425;402.2269:2469.8267;402.2294:783.1101;402.2318:461.7029,402.5369:1.2066;402.5393:992.8991;402.5418:3393.3846;402.5442:14279.1229;402.5466:49575.3895;402.5491:102908.8744;402.5515:130572.806;402.554:100133.9793;402.5564:48163.81;402.5588:14912.2624;402.5613:4205.4855;402.5637:1673.4582;402.5662:581.3215;402.5686:0.2914,402.8713:0.3411;402.8738:611.8866;402.8762:5789.0763;402.8787:25817.1731;402.8811:75406.4706;402.8836:182152.8504;402.886:277525.1375;402.8884:263500.923;402.8909:150059.3981;402.8933:55120.0533;402.8958:18012.7793;402.8982:7590.8326;402.9007:707.4252,403.2035:202.0049;403.206:511.9693;403.2084:867.9616;403.2108:7223.3551;403.2133:32101.9632;403.2157:119042.0426;403.2182:345301.5901;403.2206:649584.08;403.2231:741200.4221;403.2255:518221.9965;403.2279:215961.0007;403.2304:66836.8594;403.2328:24583.17;403.2353:13654.4905;403.2377:7408.5198;403.2402:4291.329;403.2426:2354.8727,403.5383:713.0287;403.5407:1345.792;403.5432:2888.9002;403.5456:10045.9206;403.548:39421.7907;403.5505:160150.0487;403.5529:505756.0324;403.5554:1050867.08;403.5578:1309590.4238;403.5603:995425.8376;403.5627:453566.4528;403.5651:147607.5646;403.5676:50362.721;403.57:19695.306;403.5725:9847.2808;403.5749:5129.541;403.5774:5309.4512;403.5798:3693.976;403.5823:3243.2323;403.5847:1698.2873,403.878:263.6245;403.8805:11892.3668;403.8829:49485.2118;403.8854:160025.0206;403.8878:489528.7415;403.8903:1068958.9717;403.8927:1433775.3696;403.8952:1164411.1762;403.8976:574226.8958;403.9:184298.334;403.9025:58979.1277;403.9049:26932.4233;403.9074:13459.6494;403.9098:8626.8736;403.9123:5797.0085;403.9147:5566.449;403.9172:3771.4462;403.9196:2416.4672;403.922:911.4723,404.2106:1.6429;404.2131:758.4161;404.2155:6529.3751;404.218:30978.8704;404.2204:126884.9707;404.2229:379813.2423;404.2253:777903.4585;404.2277:1018749.3724;404.2302:844029.6615;404.2326:435951.0923;404.2351:151383.2199;404.2375:54294.7141;404.24:23514.8993;404.2424:11715.5454;404.2449:9155.5145;404.2473:5990.301;404.2498:3437.2976;404.2522:1782.2103;404.2546:1538.507,404.5409:242.0915;404.5433:665.1504;404.5458:1438.366;404.5482:1429.5149;404.5507:4305.7619;404.5531:20517.8517;404.5556:80351.6051;404.558:215417.5702;404.5605:417975.8415;404.5629:513774.8948;404.5654:407499.5411;404.5678:203057.6834;404.5703:74789.2179;404.5727:33109.3877;404.5751:19256.5411;404.5776:10030.8391;404.58:4448.746;404.5825:2604.8435;404.5849:2121.3292;404.5874:1451.8815;404.5898:1053.1187,404.8811:536.1687;404.8835:1407.0249;404.886:4689.4143;404.8884:16099.7804;404.8909:47841.2109;404.8933:107410.1933;404.8958:172020.1971;404.8982:184201.6694;404.9007:126841.2009;404.9031:61975.4562;404.9056:30942.8474;404.908:19786.7196;404.9105:12912.0331;404.9129:6137.626;404.9154:1274.1112;404.9178:596.2815;404.9203:488.3662,405.219:1512.7115;405.2214:2596.559;405.2239:7703.0734;405.2263:20326.4239;405.2288:39901.0386;405.2312:68784.9064;405.2337:89035.7375;405.2361:81013.1133;405.2386:53889.499;405.241:29574.3836;405.2435:14185.9274;405.2459:7553.7841;405.2484:3385.0405;405.2508:1278.4288,405.4688:379.4846;405.4713:505.4131;405.4737:786.7072;405.4762:1520.625;405.4786:3319.7207;405.4811:12291.3672;405.4835:32423.6251;405.486:55428.7977;405.4884:58004.5713;405.4909:35895.2737;405.4933:11944.2957;405.4958:2569.6888;405.4982:387.8925;405.5007:1.7479
MATCH       690     0.85    6.620   2    1203.624793     602.8013:18.6498;602.8043:1035.1332;602.8073:3546.16;602.8103:5805.2109;602.8133:14234.6948;602.8162:30040.2234;602.8192:43503.2046;602.8222:42105.2343;602.8252:28512.4135;602.8282:16344.0595;602.8312:10622.688;602.8342:9538.4833;602.8372:7263.2739;602.8401:4910.659;602.8431:1384.0329;602.8461:952.3317;602.8491:252.9706,nan:nan,603.8024:8.7386;603.8053:621.0907;603.8083:2153.2258;603.8113:5946.1502;603.8143:9470.7079;603.8173:16255.3992;603.8203:29367.4454;603.8233:40692.3556;603.8263:40990.761;603.8293:32545.0262;603.8322:20430.2766;603.8352:12019.865;603.8382:6880.7626;603.8412:3553.6069;603.8442:2612.3048;603.8472:1297.6825,604.2957:585.5455;604.2987:726.1684;604.3017:731.2551;604.3047:979.88;604.3077:2189.846;604.3107:5790.4617;604.3137:6929.4666;604.3166:11354.9172;604.3196:20637.3732;604.3226:39136.2612;604.3256:66378.021;604.3286:93203.6657;604.3316:90804.0469;604.3346:60425.3184;604.3376:27367.9141;604.3406:11664.8618;604.3436:5406.0582;604.3466:3345.4822;604.3495:2212.6023;604.3525:1184.4553,604.8072:19.8941;604.8102:2187.8047;604.8132:6533.2009;604.8162:10408.8215;604.8192:15529.7329;604.8222:34024.6076;604.8252:82561.1387;604.8282:167380.2513;604.8312:246699.0443;604.8342:246217.725;604.8371:168280.692;604.8401:82017.8798;604.8431:35691.1492;604.8461:15904.1943;604.8491:7500.3154;604.8521:1933.8684;604.8551:1004.4804;604.8581:1033.4007;604.8611:735.7988;604.8641:5.0213,605.307:7.2373;605.31:1163.2184;605.313:4131.8286;605.316:5979.4232;605.319:11370.9855;605.3219:25177.1022;605.3249:61154.3785;605.3279:147325.4108;605.3309:303956.6979;605.3339:455510.2683;605.3369:453003.0672;605.3399:310302.1288;605.3429:150517.7763;605.3459:67400.8383;605.3489:27482.2531;605.3519:14942.3062;605.3549:10136.041;605.3579:7708.5749;605.3609:5561.8391;605.3639:4732.1703;605.3668:3172.044;605.3698:951.0988;605.3728:461.3112,605.801:1.3121;605.8039:352.2363;605.8069:1446.4106;605.8099:1545.3184;605.8129:1699.6846;605.8159:3008.9998;605.8189:4619.598;605.8219:8886.5905;605.8249:26813.931;605.8279:70350.7379;605.8309:178815.053;605.8339:362280.4955;605.8369:519406.2661;605.8399:509408.5149;605.8429:343559.6987;605.8459:172671.7074;605.8489:72897.0783;605.8519:34136.9385;605.8549:21084.1683;605.8578:12408.2121;605.8608:5615.9025;605.8638:1858.1709;605.8668:1386.0053;605.8698:825.8536;605.8728:217.116,606.3161:790.5458;606.3191:2999.1312;606.3221:3924.3532;606.3251:9724.5651;606.3281:24812.5065;606.3311:68935.5257;606.3341:160284.5824;606.3371:290662.2946;606.3401:379514.177;606.3431:347591.1137;606.3461:221077.2593;606.349:107050.441;606.352:45732.2215;606.355:22904.7228;606.358:13395.046;606.361:10459.1632,606.8135:335.7639;606.8165:1587.9962;606.8195:3707.4199;606.8225:3918.1526;606.8255:3765.1278;606.8285:7329.016;606.8315:21594.4324;606.8345:49101.3799;606.8375:96664.8132;606.8404:140621.2603;606.8434:150596.7314;606.8464:115344.1881;606.8494:65575.8331;606.8524:31071.7351;606.8554:17525.8582;606.8584:12754.0626;606.8614:9010.0573;606.8644:2494.8074;606.8674:1.3647,607.368:6002.741;607.371:11859.0209;607.374:22890.707;607.377:42440.9343;607.38:69752.7915;607.383:94401.5975;607.386:95126.6399;607.389:72327.5038;607.392:41213.664;607.395:20989.3461;607.398:11582.2079;607.401:6715.0753;607.404:3679.2074;607.407:2398.6916;607.41:690.5907;607.413:291.556;607.416:293.9825,607.8358:4402.4439;607.8388:6643.0892;607.8418:11680.7241;607.8448:16415.9601;607.8478:17948.1475;607.8508:13944.4466;607.8538:6796.8519;607.8568:3674.4695;607.8598:20.1728
MATCH       691     0.88    6.620   3    1203.624793     nan:nan,402.5382:18.9208;402.5407:1786.2192;402.5431:8914.7404;402.5455:28458.8818;402.548:67496.6192;402.5504:95512.1616;402.5529:84154.6338;402.5553:45562.2256;402.5577:17901.7969;402.5602:7298.2973;402.5626:2963.5362;402.5651:553.9671,402.8727:10.217;402.8751:1086.4392;402.8776:6372.5548;402.88:21906.1603;402.8825:55568.4153;402.8849:92893.2086;402.8873:95908.9068;402.8898:61381.0545;402.8922:23203.3364;402.8947:8702.7302;402.8971:2307.1696;402.8996:1336.6185;402.902:757.1889,403.2049:2.7748;403.2073:390.5609;403.2097:1591.4562;403.2122:7653.406;403.2146:25001.0943;403.2171:81202.5228;403.2195:180091.6336;403.222:237731.9244;403.2244:193288.46;403.2268:94312.7919;403.2293:33893.2113;403.2317:14058.2351;403.2342:6641.7429;403.2366:3276.7965;403.2391:2259.0006;403.2415:512.1617,403.542:14.1478;403.5445:2412.1239;403.5469:14861.6548;403.5494:46739.7324;403.5518:150502.5754;403.5543:382751.6276;403.5567:596995.9475;403.5592:565394.5553;403.5616:317904.5861;403.564:115135.1667;403.5665:36958.611;403.5689:15848.2615;403.5714:7764.071;403.5738:3434.9748;403.5763:1427.9643;403.5787:16.184,403.8769:547.0598;403.8794:2145.2417;403.8818:17389.1662;403.8843:68346.9027;403.8867:233479.9506;403.8892:620035.8706;403.8916:1038954.2981;403.894:1058442.7311;403.8965:655098.4453;403.8989:246956.219;403.9014:79330.4597;403.9038:29598.1777;403.9063:14373.1036;403.9087:9533.2483;403.9112:6679.8334;403.9136:6553.9662;403.9161:4702.7076;403.9185:3227.7119;403.9209:1706.5355;403.9234:1235.3651;403.9258:1036.2344,404.2095:1720.9788;404.212:2101.2137;404.2144:5942.7807;404.2169:20135.1407;404.2193:81204.243;404.2217:257728.6334;404.2242:687407.455;404.2266:1194257.6269;404.2291:1252548.0903;404.2315:794722.3859;404.234:303987.4327;404.2364:98302.5486;404.2389:37045.8338;404.2413:19354.3546;404.2438:11013.7973;404.2462:8111.6909;404.2486:5717.1857;404.2511:2754.4417,404.5447:220.1197;404.5471:1015.9202;404.5496:3575.4811;404.552:16139.4099;404.5545:59949.4349;404.5569:202334.0094;404.5594:517805.5867;404.5618:835502.9155;404.5643:839221.8383;404.5667:522965.2011;404.5691:211398.758;404.5716:71224.9624;404.574:33880.3952;404.5765:18210.0814;404.5789:9347.051;404.5814:5670.0061;404.5838:3100.003;404.5863:1562.5361;404.5887:1465.8642;404.5912:1246.1857,404.8849:1890.3079;404.8873:12476.3786;404.8898:41849.6858;404.8922:128361.8483;404.8947:282002.1753;404.8971:392244.4847;404.8996:345764.1165;404.902:198105.1728;404.9045:80877.4447;404.9069:40461.3586;404.9094:25328.2502;404.9118:13321.6627;404.9143:3741.8759;404.9167:935.6521;404.9191:768.48,405.2081:0.9803;405.2105:304.7491;405.213:599.3269;405.2154:731.5666;405.2179:1513.071;405.2203:2428.1677;405.2228:7038.3344;405.2252:23244.4676;405.2277:61621.2084;405.2301:116450.5844;405.2326:148424.8794;405.235:123567.5639;405.2375:72170.2534;405.2399:32088.6833;405.2424:18935.1293;405.2448:11780.921;405.2473:6806.9082;405.2497:2426.2522;405.2522:923.842;405.2546:957.9241;405.2571:842.4361;405.2595:860.022,405.4775:1910.6902;405.48:6234.9588;405.4824:18977.5298;405.4849:35970.8796;405.4873:44436.163;405.4898:34986.2777;405.4922:16584.0743;405.4947:4516.7919;405.4971:1402.934;405.4996:486.9411
MATCH       692     0.86    6.620   2    1203.624793     nan:nan,nan:nan,603.8037:3.2051;603.8067:1245.5388;603.8097:2420.3639;603.8127:3977.9918;603.8156:6737.4943;603.8186:7803.8754;603.8216:9692.7079;603.8246:10820.4658;603.8276:9915.7068;603.8306:6397.9114;603.8336:4002.1094;603.8366:1684.7773,604.303:1.3665;604.306:529.7601;604.309:2935.3756;604.312:4692.1203;604.315:4767.7868;604.318:5662.7989;604.321:11471.8025;604.324:20678.4447;604.327:27423.3842;604.33:26056.0679;604.3329:16906.0076;604.3359:9370.7265;604.3389:5287.6355;604.3419:3272.1871;604.3449:570.5359,604.8026:0.4617;604.8056:568.2374;604.8086:866.102;604.8116:2080.2657;604.8146:3258.0551;604.8176:6663.7448;604.8205:10759.8787;604.8235:24582.4592;604.8265:49422.6681;604.8295:77265.8867;604.8325:78120.8422;604.8355:56992.3079;604.8385:29136.0764;604.8415:12871.7972;604.8445:5543.1791;604.8475:3574.3557;604.8505:2590.7938;604.8535:574.8881,605.3113:1.9188;605.3143:2115.4107;605.3173:5017.8234;605.3203:8925.882;605.3233:23165.3731;605.3263:53618.9505;605.3293:105543.1389;605.3323:161322.2454;605.3353:173714.5191;605.3383:129328.6896;605.3413:68223.8882;605.3443:29889.2567;605.3473:13438.354;605.3502:7577.0887;605.3532:4827.4598;605.3562:2618.0793;605.3592:611.9217,605.8113:576.0698;605.8143:1025.2992;605.8173:2683.141;605.8203:4865.2745;605.8233:11099.5556;605.8263:29173.3406;605.8293:67898.5302;605.8323:134254.4642;605.8353:203833.483;605.8383:218204.3899;605.8412:155529.5333;605.8442:79638.0938;605.8472:32492.3539;605.8502:16285.7165;605.8532:7051.6014;605.8562:3067.7358;605.8592:1861.9376;605.8622:1795.1518;605.8652:470.0941,606.3175:0.0698;606.3205:590.24;606.3235:3397.9629;606.3265:9253.6909;606.3295:26202.7008;606.3324:60225.3292;606.3354:111820.5724;606.3384:153279.9465;606.3414:148090.775;606.3444:100731.3795;606.3474:49525.0091;606.3504:20762.4249;606.3534:9631.4569;606.3564:5534.2366;606.3594:3307.3312;606.3624:2216.5688,606.8149:582.0676;606.8179:675.6224;606.8209:681.9874;606.8239:1603.817;606.8268:2320.1526;606.8298:7233.8572;606.8328:20340.6254;606.8358:41029.8607;606.8388:64146.3227;606.8418:71791.8808;606.8448:61070.1799;606.8478:38141.1839;606.8508:19098.7885;606.8538:9082.0325;606.8568:6146.7455;606.8598:4717.4499;606.8628:2329.7945;606.8658:853.9809,607.3304:2135.6569;607.3334:4342.6869;607.3364:8836.1902;607.3394:19127.6338;607.3424:28546.8027;607.3454:29523.9833;607.3484:20618.6549;607.3514:10689.8774;607.3544:4856.275;607.3574:2345.494;607.3604:2174.2246;607.3634:1147.9915;607.3664:1.3378,607.8342:2273.6378;607.8372:3289.0284;607.8402:6015.8099;607.8432:9710.4611;607.8462:10530.6265;607.8492:7352.8523;607.8522:2512.1451;607.8552:5.046
MATCH       693     0.90    6.620   3    1203.624793     nan:nan,nan:nan,402.8731:0.8132;402.8756:1199.731;402.878:6590.985;402.8805:24621.3081;402.8829:44351.8665;402.8853:59538.2632;402.8878:47446.8026;402.8902:27090.0444;402.8927:7249.536;402.8951:1695.0747;402.8976:397.2479;402.9:0.3275,403.2102:1.3201;403.2126:7791.163;403.2151:29692.7143;403.2175:79068.2762;403.22:130459.6232;403.2224:129816.3286;403.2248:80667.5416;403.2273:31484.6141;403.2297:12883.3854;403.2322:4922.0536;403.2346:2520.0505;403.2371:563.4272,403.5352:317.3372;403.5376:395.8355;403.5401:647.3437;403.5425:1035.7984;403.5449:3205.8054;403.5474:15699.1472;403.5498:57899.7094;403.5523:189632.0585;403.5547:370835.9957;403.5572:442759.7215;403.5596:319874.3717;403.562:148144.81;403.5645:50072.184;403.5669:17449.8428;403.5694:6954.074;403.5718:3688.2066;403.5743:2716.4903;403.5767:2043.658,403.8749:572.0092;403.8774:1179.61;403.8798:6531.4014;403.8823:24507.1255;403.8847:96771.5645;403.8872:338202.1298;403.8896:758570.4422;403.8921:988064.1454;403.8945:785918.9173;403.8969:373138.5722;403.8994:126508.5147;403.9018:41409.1141;403.9043:14883.9613;403.9067:8031.6692;403.9092:5071.9362,404.21:676.6651;404.2124:1593.3169;404.2149:10014.7873;404.2173:39961.4448;404.2198:146605.7423;404.2222:449399.4799;404.2246:986808.324;404.2271:1317512.7571;404.2295:1084425.3073;404.232:542950.3261;404.2344:176705.5964;404.2369:61781.1335;404.2393:26327.9678;404.2418:12574.972;404.2442:8350.0033;404.2467:7256.0905;404.2491:5419.368;404.2516:4113.772,404.5427:646.2908;404.5451:679.511;404.5476:1974.9176;404.55:10299.3582;404.5525:35858.6818;404.5549:128424.8635;404.5574:383979.8024;404.5598:796599.932;404.5623:1029402.2403;404.5647:840547.8823;404.5672:422018.7067;404.5696:151495.6498;404.5721:52726.7588;404.5745:22983.4116;404.577:12735.7539;404.5794:8841.2515;404.5818:5167.134;404.5843:3563.3213;404.5867:2766.6196;404.5892:1424.6663,404.8804:0.8828;404.8829:1328.5735;404.8853:6274.6438;404.8878:25694.2619;404.8902:88539.8164;404.8927:246258.7057;404.8951:439641.2401;404.8976:478744.5805;404.9:333847.3408;404.9025:152264.023;404.9049:62014.5018;404.9074:31035.5157;404.9098:15551.873;404.9123:6684.5306;404.9147:3985.7444;404.9172:2766.3469;404.9196:2156.1619;404.9221:647.7227;404.9245:423.0967;404.927:184.8994;404.9294:0.4213,405.2183:221.5203;405.2208:4107.6411;405.2232:15564.9551;405.2257:48110.1223;405.2281:117198.4782;405.2306:182421.5209;405.233:189798.5934;405.2355:131457.8686;405.2379:67440.2295;405.2404:26234.4943;405.2428:10689.2128;405.2453:7693.7335;405.2477:4811.6085;405.2502:2612.2942;405.2526:555.4783;405.2551:2.3938,405.4755:1639.0666;405.478:5253.7266;405.4804:14731.3018;405.4829:34704.2384;405.4853:52519.1454;405.4878:48613.305;405.4902:24450.4208;405.4927:8134.121;405.4951:2128.5718;405.4976:1361.2812;405.5:1033.6465;405.5025:619.9051;405.5049:202.5837;405.5074:0.686,405.9779:246.4608;405.9803:1519.946;405.9828:7353.2042;405.9852:18224.3075;405.9877:29308.741;405.9901:29196.9783;405.9926:20651.3489;405.9951:8254.7137;405.9975:1407.1625;406.0:1195.1024
MATCH       694     0.83    6.620   2    1203.624793     nan:nan,nan:nan,603.8154:1699.4677;603.8184:3356.2299;603.8214:6193.7236;603.8244:6142.2256;603.8274:3733.5035;603.8304:2268.3564,604.3118:1884.2624;604.3148:1943.4617;604.3178:3103.9533;604.3207:5227.2578;604.3237:9752.4708;604.3267:15305.6827;604.3297:16040.9593;604.3327:10768.5497;604.3357:5014.2162;604.3387:2514.3943;604.3417:905.7291,604.8083:3.5139;604.8113:917.024;604.8143:2259.2255;604.8173:3139.4239;604.8203:5133.0473;604.8233:10214.5688;604.8263:22058.7034;604.8293:36017.3342;604.8323:39492.8622;604.8353:28059.0198;604.8383:13471.0989;604.8413:6350.4086;604.8442:3264.1769;604.8472:1724.969;604.8502:915.9909;604.8532:366.6326,605.3141:279.3843;605.3171:1511.116;605.3201:4766.1845;605.3231:10607.0969;605.3261:19731.7708;605.3291:44124.3488;605.332:70774.0528;605.335:80980.138;605.338:58871.847;605.341:32927.1467;605.344:15184.2849;605.347:8011.6971;605.35:3585.8258;605.353:2821.8233,605.8081:0.5484;605.8111:296.0463;605.8141:322.6948;605.8171:698.1278;605.8201:1863.9656;605.823:5144.4972;605.826:13066.5891;605.829:32216.1574;605.832:66705.5712;605.835:106674.6639;605.838:119609.1253;605.841:90440.2053;605.844:47121.6521;605.847:21282.7961;605.85:9452.0837;605.853:4928.026;605.856:2630.6033;605.859:1865.1954;605.862:1466.7033;605.865:756.0094;605.868:735.3462;605.871:349.3923;605.874:0.4618,606.3142:888.4509;606.3172:1512.5773;606.3202:2099.139;606.3232:3529.315;606.3262:5252.8939;606.3292:11235.8918;606.3322:30343.1088;606.3352:63470.1453;606.3382:88418.712;606.3412:87285.8006;606.3442:62877.6744;606.3472:33126.9827;606.3502:14495.9383;606.3532:6890.3015;606.3562:4727.2941;606.3592:3804.512,606.8236:272.0662;606.8266:1385.775;606.8296:4251.6622;606.8326:10425.1451;606.8356:23654.0538;606.8386:37775.6049;606.8416:43960.8462;606.8446:37944.7358;606.8476:25040.0465;606.8506:12484.0559;606.8536:4903.2531;606.8566:2602.336;606.8596:1326.2186;606.8626:318.1644,607.3182:972.204;607.3212:1081.7909;607.3242:1947.0174;607.3272:2307.6667;607.3302:2282.0282;607.3332:3754.3471;607.3362:7226.0868;607.3392:12088.6751;607.3422:15653.9926;607.3452:15433.973;607.3482:10749.0772;607.3512:6408.9581;607.3542:3107.8161;607.3572:2071.2537;607.3602:1862.2605;607.3632:737.3233;607.3662:0.7906,607.834:1509.8071;607.837:1547.8857;607.84:2775.4064;607.843:4384.6656;607.846:4763.2243;607.849:3317.0417;607.852:1737.2721
MATCH       695     0.88    6.620   3    1203.624793     nan:nan,nan:nan,402.8725:1.5431;402.875:1622.9134;402.8774:6559.0116;402.8799:16706.7521;402.8823:32401.7242;402.8847:40087.3557;402.8872:31938.3911;402.8896:16486.8826;402.8921:8042.6955;402.8945:3605.3575;402.8969:1851.4303;402.8994:1595.7086;402.9018:1540.9189,403.2047:549.0405;403.2071:1813.1772;403.2096:2290.3358;403.212:6378.488;403.2145:17076.8536;403.2169:40929.9936;403.2194:76290.7952;403.2218:87392.1567;403.2242:65192.4244;403.2267:29159.7712;403.2291:11634.7166;403.2316:5552.8525;403.234:3761.0033;403.2365:2858.5719;403.2389:1843.576;403.2413:1439.5603,403.5419:366.6513;403.5443:1535.4252;403.5468:8235.6327;403.5492:29729.5757;403.5517:91009.2385;403.5541:202948.8239;403.5566:271107.8947;403.559:217466.3225;403.5614:102785.5576;403.5639:35915.2985;403.5663:12088.6526;403.5688:5401.5042;403.5712:3246.7211;403.5737:2952.2003;403.5761:1774.4385;403.5786:1738.1139,403.8719:306.0525;403.8743:648.0111;403.8768:1386.3034;403.8792:2741.4412;403.8817:11877.9346;403.8841:50887.5133;403.8866:161557.333;403.889:386138.6116;403.8915:567212.9123;403.8939:517711.0096;403.8963:283378.9954;403.8988:99491.6626;403.9012:32489.9605;403.9037:13548.1615;403.9061:6621.6909;403.9086:3709.2605;403.911:2466.1022,404.202:329.812;404.2045:1111.4472;404.2069:1532.1563;404.2094:2040.0199;404.2118:2028.1009;404.2143:3582.4968;404.2167:13195.136;404.2192:60583.3167;404.2216:222068.3164;404.224:532740.8456;404.2265:794331.1019;404.2289:726952.6776;404.2314:418958.499;404.2338:165302.9589;404.2363:59551.9129;404.2387:24601.1911;404.2412:12277.6428;404.2436:5408.3176;404.2461:5491.5778;404.2485:5543.032;404.251:4890.3521;404.2534:4982.4887,404.5445:694.0438;404.547:1774.4932;404.5494:3424.5564;404.5519:15130.7523;404.5543:60855.6633;404.5568:200700.8629;404.5592:456418.4418;404.5617:656521.8813;404.5641:593371.9457;404.5666:336285.73;404.569:121964.2578;404.5715:36619.043;404.5739:14356.8003;404.5763:7086.8824;404.5788:3759.3289;404.5812:3540.3664;404.5837:2633.0427;404.5861:2191.8874;404.5886:1445.1423,404.8676:0.2098;404.8701:341.5842;404.8725:697.5043;404.8749:690.0697;404.8774:1360.534;404.8798:1385.7916;404.8823:1725.752;404.8847:2866.8897;404.8872:15270.6787;404.8896:48747.6324;404.8921:124163.2333;404.8945:236754.6722;404.897:305881.7576;404.8994:254214.5542;404.9019:133750.2049;404.9043:47877.5004;404.9068:21814.6642;404.9092:13403.0841;404.9117:7339.3231;404.9141:3395.9069;404.9166:1441.4846;404.919:1411.9752;404.9215:855.2461,405.2006:683.1391;405.203:703.9476;405.2055:1061.092;405.2079:1055.7494;405.2104:1536.8019;405.2128:1506.2026;405.2153:2874.6351;405.2177:2967.2066;405.2202:4018.5562;405.2226:10452.885;405.2251:27861.4003;405.2275:68351.8073;405.23:117196.0694;405.2324:134946.2235;405.2349:101922.4137;405.2373:53317.7141;405.2398:23841.6265;405.2422:14260.7147;405.2447:8059.7063;405.2471:4722.8388;405.2496:3890.1983;405.252:2205.0791;405.2545:912.2114,405.4676:176.1332;405.47:389.6314;405.4725:513.5278;405.4749:839.1858;405.4774:3112.0882;405.4798:8397.5504;405.4823:18943.3163;405.4847:30764.0895;405.4872:30932.5285;405.4896:19562.5798;405.4921:7665.8959;405.4945:2354.5348;405.497:765.3193;405.4994:405.0989;405.5019:288.2753;405.5043:0.6869,405.9699:299.1444;405.9724:467.5033;405.9748:469.9129;405.9773:515.8716;405.9797:1161.7919;405.9822:3339.1603;405.9846:13180.3008;405.9871:25719.1738;405.9896:29536.5852;405.992:19021.5599;405.9945:7407.8889;405.9969:1803.3725;405.9994:829.3036
MATCH       696     0.84    6.620   2    
MATCH       697     0.89    6.620   3    
MATCH       698     1.00    6.790   2    1332.667387     667.3169:13.9854;667.3201:2147.4357;667.3232:10678.228;667.3264:36563.226;667.3295:94496.8198;667.3326:230427.7673;667.3358:424728.4964;667.3389:545094.6163;667.3421:462903.3814;667.3452:264956.2595;667.3484:109678.1908;667.3515:44170.3759;667.3546:19052.5597;667.3578:6834.3769;667.3609:5250.4195;667.3641:3819.0274;667.3672:2743.3219;667.3704:1909.0236;667.3735:1017.6572;667.3766:700.353;667.3798:640.7253,667.8136:3.0721;667.8167:577.8929;667.8199:569.5641;667.823:2269.564;667.8262:11502.1282;667.8293:40367.8904;667.8324:106837.3474;667.8356:234972.9374;667.8387:362993.3617;667.8419:375687.2334;667.845:255804.648;667.8482:124679.8318;667.8513:51849.6096;667.8544:23291.575;667.8576:14498.4798;667.8607:11163.6517;667.8639:4945.172;667.867:748.5282,668.323:18.7662;668.3261:3584.3502;668.3293:7697.1908;668.3324:27809.1083;668.3356:67900.5303;668.3387:132714.5503;668.3419:165611.6711;668.345:140158.1222;668.3482:80570.2788;668.3513:37920.2678;668.3544:16865.2763;668.3576:5015.3276;668.3607:1578.3885;668.3639:1292.917;668.367:969.6397;668.3702:627.615,668.8263:7.416;668.8295:1305.2797;668.8326:5997.895;668.8358:18739.489;668.8389:34307.8052;668.842:48412.9129;668.8452:48093.3131;668.8483:31993.9986;668.8515:13284.0481;668.8546:5057.7071;668.8578:2618.2053;668.8609:895.9301,669.3928:34.2973;669.3959:3064.9851;669.3991:4587.3994;669.4022:8091.3748;669.4054:6760.6461;669.4085:2523.2974,669.8335:4.9764;669.8367:790.5183;669.8398:1364.4844;669.843:1490.7127;669.8461:1580.0976;669.8493:1073.9168;669.8524:741.2939
MATCH       699     0.95    6.790   2    1332.667387     667.3251:19.139;667.3282:1928.4138;667.3314:9250.5595;667.3345:30372.6556;667.3377:70373.7874;667.3408:137495.9105;667.344:174969.1175;667.3471:147949.1581;667.3502:79067.563;667.3534:32641.7395;667.3565:12308.927;667.3597:4175.6343;667.3628:1632.3106;667.366:655.287;667.3691:395.7973,667.8217:5.1246;667.8249:525.0961;667.828:1796.356;667.8312:13492.1853;667.8343:38084.9573;667.8375:102914.1403;667.8406:254474.2547;667.8438:462581.0521;667.8469:567197.2959;667.85:463142.9141;667.8532:262910.9232;667.8563:114793.326;667.8595:49799.4472;667.8626:22906.3985;667.8658:10841.7053;667.8689:5368.3301;667.8721:2884.3886;667.8752:1106.5797,668.3249:3.3489;668.328:381.9953;668.3312:4118.3542;668.3343:25510.1713;668.3375:77138.2662;668.3406:195700.8055;668.3437:450653.5433;668.3469:782499.5657;668.35:915290.3631;668.3532:717271.6095;668.3563:391159.1709;668.3595:170834.1453;668.3626:75062.4448;668.3658:34170.417;668.3689:14297.812;668.3721:5758.5487;668.3752:5379.2945;668.3783:5509.9945;668.3815:2315.5969;668.3846:442.5523;668.3878:3.5141,668.825:6.9827;668.8282:1069.3237;668.8313:2255.0786;668.8345:9011.5311;668.8376:34734.0825;668.8408:104849.7297;668.8439:261327.751;668.8471:529724.1137;668.8502:804152.4602;668.8534:856553.3151;668.8565:632669.7302;668.8597:339719.9742;668.8628:151498.764;668.8659:69223.5316;668.8691:35707.0203;668.8722:18722.6981;668.8754:11755.4455;668.8785:5735.3208;668.8817:2826.9558;668.8848:545.519;668.888:375.7687;668.8911:346.9036;668.8943:3.4652,669.3286:282.1093;669.3317:315.2775;669.3348:3315.9881;669.338:10829.118;669.3411:32733.1277;669.3443:90502.7248;669.3474:218268.7855;669.3506:416814.1813;669.3537:564871.9991;669.3569:514713.0481;669.36:325374.2308;669.3632:154765.832;669.3663:71212.6527;669.3695:33715.559;669.3726:16032.1359;669.3758:7283.2036;669.3789:2851.252;669.3821:670.6475,669.8385:485.3184;669.8417:7346.3519;669.8448:28065.9489;669.848:70033.4822;669.8511:147356.3653;669.8543:228135.333;669.8574:249079.7687;669.8606:195040.7827;669.8637:106255.7469;669.8669:50101.5019;669.87:22939.3209;669.8732:11165.6385;669.8763:4608.0183;669.8795:1027.624;669.8826:347.2811,670.333:2.5923;670.3361:320.8086;670.3393:431.6145;670.3424:2014.4222;670.3456:7824.6137;670.3487:17131.7949;670.3519:34367.9236;670.355:65398.9701;670.3582:83951.5047;670.3613:77411.495;670.3645:49600.1261;670.3676:24330.8379;670.3708:10097.5597;670.3739:3078.9431;670.3771:1235.2511;670.3802:337.5425,670.8434:2.5058;670.8465:345.3896;670.8497:3374.1217;670.8528:10508.6574;670.856:18262.614;670.8591:23649.1819;670.8623:23666.9021;670.8654:19503.1495;670.8686:11259.4588;670.8717:3984.3902;670.8749:1043.7778;670.878:283.8512
MATCH       700     0.94    6.790   2    1332.667387     667.3279:1752.0909;667.3311:6976.5038;667.3342:19567.4711;667.3374:49474.9644;667.3405:81539.4629;667.3436:96292.9651;667.3468:70913.8404;667.3499:36127.0595;667.3531:11472.4709;667.3562:1908.4452;667.3594:2.7256,667.8277:398.8665;667.8309:7493.5399;667.834:24507.4397;667.8372:66329.742;667.8403:163654.48;667.8434:265893.3601;667.8466:293353.9909;667.8497:209480.6352;667.8529:110987.1117;667.856:43266.7593;667.8592:18710.0296;667.8623:6278.9636;667.8655:1391.3361;667.8686:2.4046,668.3277:563.3067;668.3309:5132.9788;668.334:26498.7556;668.3371:74993.1938;668.3403:195339.1046;668.3434:434788.7045;668.3466:703746.1707;668.3497:769683.0746;668.3529:561575.0865;668.356:287779.4715;668.3592:125137.1321;668.3623:52299.9704;668.3655:23205.6075;668.3686:13436.7793;668.3717:7334.2397;668.3749:3286.6425;668.378:3.7812,668.8279:842.5538;668.831:2475.3811;668.8342:13357.6745;668.8373:47032.6669;668.8405:135000.8629;668.8436:364134.5765;668.8468:792867.365;668.8499:1211595.9056;668.853:1241182.8974;668.8562:850841.064;668.8593:414083.1788;668.8625:178251.2527;668.8656:74509.0542;668.8688:36068.5821;668.8719:18033.6657;668.8751:12563.3282;668.8782:7881.874;668.8814:4744.8723;668.8845:1329.0971;668.8877:396.1342;668.8908:2.0131,669.3314:1169.5584;669.3345:4798.8711;669.3377:24567.3637;669.3408:74371.463;669.344:197469.5696;669.3471:473113.9831;669.3503:907548.8259;669.3534:1232345.5295;669.3566:1150407.5767;669.3597:729744.8308;669.3629:340880.9984;669.366:142905.604;669.3692:66449.4688;669.3723:33603.4545;669.3754:18478.1749;669.3786:9389.7537;669.3817:4973.236;669.3849:2072.5882;669.388:532.1593,669.8351:396.2378;669.8382:7130.2512;669.8414:26812.9913;669.8445:78893.0731;669.8477:204747.369;669.8508:436589.8108;669.854:717465.3349;669.8571:810142.0699;669.8603:641576.2119;669.8634:362529.9628;669.8666:165796.0995;669.8697:73106.2713;669.8729:34711.2007;669.876:18206.4016;669.8792:10189.6566;669.8823:5654.1938;669.8855:3767.6175;669.8886:1286.6574;669.8918:3.8691,670.339:3477.604;670.3421:8557.3186;670.3453:23657.9705;670.3484:64043.2767;670.3516:158038.2253;670.3547:281695.3982;670.3579:376093.2516;670.361:360475.5598;670.3642:247535.3646;670.3673:123282.354;670.3705:52387.1737;670.3736:24640.942;670.3768:11309.0989;670.3799:4134.7293;670.3831:1356.8139;670.3862:495.6478,670.843:1157.6802;670.8462:5880.1229;670.8493:19078.003;670.8525:46548.8789;670.8556:87743.3568;670.8588:133892.5844;670.8619:146354.6545;670.8651:113534.9605;670.8682:62814.5857;670.8714:27588.0757;670.8745:14309.8745;670.8777:7381.0517;670.8808:1507.7527;670.884:2.4183,671.3441:0.7569;671.3473:760.8315;671.3504:2390.8562;671.3536:13708.5942;671.3568:26701.034;671.3599:40407.6787;671.3631:46167.6391;671.3662:40424.5842;671.3694:24372.5901;671.3725:12207.3803;671.3757:4290.1394;671.3788:421.3512;671.382:3.3212
MATCH       701     0.94    6.790   2    1332.667387     667.3232:1.7591;667.3263:526.8372;667.3295:2567.9071;667.3326:15613.8668;667.3358:48491.0498;667.3389:86318.4353;667.3421:103681.0708;667.3452:77607.6727;667.3483:42487.5997;667.3515:15005.059;667.3546:5061.4368;667.3578:1127.3055,667.823:2.8161;667.8261:1345.832;667.8293:9496.9907;667.8324:25802.9784;667.8356:71635.9874;667.8387:166164.2999;667.8419:273337.0032;667.845:308328.0769;667.8481:240275.8492;667.8513:132873.439;667.8544:52183.615;667.8576:20671.8117;667.8607:9669.353;667.8639:3052.7315;667.867:1607.2159,668.3198:1.0704;668.323:980.2988;668.3261:1262.4187;668.3293:5600.9068;668.3324:24803.55;668.3355:72831.5214;668.3387:204140.8666;668.3418:467153.1577;668.345:775165.7641;668.3481:862177.7584;668.3513:641377.8748;668.3544:334993.1533;668.3576:143977.4626;668.3607:64671.9306;668.3639:28041.8825;668.367:17055.7691;668.3701:8410.073;668.3733:3445.1211;668.3764:1198.1302;668.3796:693.8526;668.3827:551.9349;668.3859:490.0123;668.389:504.0525,668.8168:0.1824;668.82:374.0625;668.8231:505.9875;668.8263:486.8163;668.8294:5404.1128;668.8326:15993.7094;668.8357:54110.5896;668.8389:158159.6583;668.842:410492.2693;668.8452:891525.0394;668.8483:1402749.6141;668.8515:1474530.3506;668.8546:1051118.2778;668.8577:534832.8867;668.8609:231393.8245;668.864:99249.4886;668.8672:46671.6475;668.8703:27578.3293;668.8735:18951.2072;668.8766:10686.3604;668.8798:4218.4455;668.8829:2469.8852;668.8861:1494.0442,669.3266:1542.0111;669.3298:2317.7772;669.3329:4576.3286;669.3361:24718.124;669.3392:80417.4095;669.3424:236598.675;669.3455:582026.5993;669.3487:1155231.8285;669.3518:1625035.399;669.355:1557304.1035;669.3581:1016212.4227;669.3613:481813.2272;669.3644:204569.6548;669.3676:99487.0959;669.3707:46416.659;669.3738:24663.2178;669.377:14352.9071;669.3801:8103.2834;669.3833:3870.5802;669.3864:1182.5453;669.3896:440.147,669.8335:831.0247;669.8366:9027.6289;669.8398:33455.5955;669.8429:105389.3366;669.8461:267154.2589;669.8492:601003.7848;669.8524:1026357.2229;669.8555:1241545.3422;669.8587:1019741.442;669.8618:596958.4895;669.865:273491.468;669.8681:123672.8179;669.8713:57225.8283;669.8744:29128.4433;669.8776:14797.7043;669.8807:7230.3937;669.8839:3208.3906;669.887:456.4608;669.8902:0.3668,670.3374:3301.5977;670.3405:12393.8241;670.3437:34861.3964;670.3468:95220.874;670.35:218577.3398;670.3531:440768.0788;670.3563:641685.2178;670.3594:651987.6561;670.3626:457333.5333;670.3657:238955.9423;670.3689:107041.1106;670.372:48781.2257;670.3752:19850.8255;670.3783:8883.9774;670.3815:6018.0843;670.3846:1216.3969;670.3878:616.8359,670.832:628.7696;670.8351:789.6845;670.8383:1159.2715;670.8414:3450.0435;670.8446:10439.557;670.8477:29827.684;670.8509:74161.0342;670.854:148836.0492;670.8572:230246.4649;670.8603:265028.2988;670.8635:215670.3977;670.8666:130472.0321;670.8698:58040.9544;670.8729:22812.1095;670.8761:8335.6829;670.8792:2191.9976;670.8824:1533.1738;670.8855:519.7495,671.3394:2659.2754;671.3425:3305.9727;671.3457:6407.1919;671.3488:9524.2164;671.352:23033.8935;671.3551:43070.2693;671.3583:66662.5672;671.3614:77931.3033;671.3646:69420.3786;671.3678:45524.9755;671.3709:22840.1928;671.3741:7524.9608;671.3772:3172.6176;671.3804:764.0066;671.3835:1.9834,671.8438:690.4217;671.847:1709.0314;671.8501:4768.8127;671.8533:7393.1927;671.8564:14914.7121;671.8596:24349.0912;671.8627:28046.7694;671.8659:27380.2046;671.8691:17205.5595;671.8722:7679.3848;671.8754:598.9682;671.8785:1.8518
MATCH       702     0.92    6.790   2    1332.667387     667.3268:1277.8088;667.33:5973.4712;667.3331:16753.1578;667.3362:50734.0764;667.3394:83283.502;667.3425:98153.046;667.3457:76028.2883;667.3488:39995.4913;667.352:17454.9633;667.3551:6039.3339;667.3582:2072.4965;667.3614:18.3644,667.8298:2074.9788;667.8329:13714.4293;667.836:38053.478;667.8392:91881.6357;667.8423:137945.0561;667.8455:147528.4076;667.8486:105735.8863;667.8518:51322.596;667.8549:15483.3976;667.8581:5124.3132;667.8612:677.6991;667.8643:6.1224,668.3297:1211.6759;668.3329:7964.7525;668.336:26070.0281;668.3392:77727.8897;668.3423:177118.2678;668.3455:280733.5502;668.3486:310079.7371;668.3518:231651.9695;668.3549:124784.4137;668.3581:58868.4602;668.3612:25998.7581;668.3643:11831.1324;668.3675:4508.0665;668.3706:982.9966;668.3738:1020.6076;668.3769:5.694,668.8299:554.1893;668.8331:5979.0849;668.8362:21696.3608;668.8394:70221.4338;668.8425:185474.9968;668.8456:416525.402;668.8488:665438.6608;668.8519:720671.1607;668.8551:536369.9975;668.8582:289347.3561;668.8614:123867.6608;668.8645:54505.2689;668.8677:26465.5529;668.8708:10843.7266;668.874:2293.1889;668.8771:469.2561;668.8803:489.6037,669.3334:1197.7554;669.3366:14935.2086;669.3397:57386.8344;669.3429:160032.7093;669.346:401865.2115;669.3492:834546.9635;669.3523:1213656.805;669.3555:1214712.8901;669.3586:837345.5683;669.3618:425793.7425;669.3649:180299.3489;669.368:76309.0388;669.3712:39215.3237;669.3743:23063.5226;669.3775:14493.1571;669.3806:7138.509;669.3838:3408.4952;669.3869:1595.9385,669.834:6.9678;669.8371:4798.2154;669.8403:29306.9498;669.8434:89231.0455;669.8466:261526.2879;669.8497:621232.0626;669.8529:1163580.775;669.856:1520131.5997;669.8592:1360638.9354;669.8623:850070.4273;669.8655:407608.8556;669.8686:171797.0719;669.8718:73008.4798;669.8749:39454.1622;669.8781:27584.1992;669.8812:18354.7533;669.8844:8810.5933;669.8875:5097.0424;669.8906:1930.475;669.8938:1103.9811;669.8969:1018.8583;669.9001:565.051;669.9032:569.8886;669.9064:6.2897,670.3347:1757.284;670.3379:2625.1737;670.341:11784.7345;670.3442:40978.5966;670.3473:123584.0883;670.3505:305319.8897;670.3536:666767.4071;670.3568:1086383.0097;670.3599:1229021.6469;670.3631:965628.1412;670.3662:544262.2852;670.3694:242649.1255;670.3725:107465.2342;670.3757:49943.9265;670.3788:25290.7788;670.382:15305.1959;670.3851:9863.2813;670.3883:2701.3698;670.3914:2013.2298;670.3946:1345.987;670.3977:632.6318,670.8388:446.7539;670.8419:4131.5416;670.8451:18927.6571;670.8482:52702.4092;670.8514:127581.4278;670.8545:293529.592;670.8577:536441.3965;670.8608:722860.4251;670.864:674737.6814;670.8671:452636.0026;670.8703:222979.4979;670.8734:93813.8312;670.8766:38737.2136;670.8797:20802.124;670.8829:13564.4578;670.886:7796.5866;670.8892:3168.5935;670.8923:687.5256;670.8955:584.4145,671.343:7.931;671.3462:2841.1783;671.3493:11579.2257;671.3525:38492.3435;671.3556:106218.7318;671.3588:213634.437;671.362:308554.5374;671.3651:324487.2226;671.3683:246800.5307;671.3714:134628.2375;671.3746:59567.1282;671.3777:29273.2737;671.3809:13143.4206;671.384:5992.1816;671.3872:934.9716;671.3903:554.0111,671.8443:405.8871;671.8475:1690.4938;671.8506:4743.5031;671.8538:15812.2598;671.857:30777.1361;671.8601:55714.2739;671.8633:91589.8129;671.8664:107906.2912;671.8696:90101.609;671.8727:55774.9572;671.8759:28525.4681;671.879:10103.1722;671.8822:2127.0511;671.8853:1594.7906;671.8885:550.632,672.3395:454.2407;672.3427:443.5068;672.3458:525.9483;672.349:2076.4989;672.3521:3314.746;672.3553:7122.3519;672.3584:12285.8393;672.3616:21307.5291;672.3648:26664.2155;672.3679:28783.7566;672.3711:23640.0642;672.3742:14168.2309;672.3774:6181.2443;672.3805:2863.5512
MATCH       703     0.88    6.790   2    1332.667387     nan:nan,667.8266:22.9295;667.8297:4582.8171;667.8328:17630.6899;667.836:47630.1674;667.8391:102635.8198;667.8423:151962.2061;667.8454:149444.6519;667.8486:100206.7957;667.8517:46191.0678;667.8548:18554.7834;667.858:7115.9723;667.8611:741.0202;667.8643:553.0789,668.3297:20.079;668.3328:4453.7731;668.336:16763.2468;668.3391:57820.7457;668.3423:118286.6088;668.3454:160607.6082;668.3486:148354.3582;668.3517:93932.016;668.3548:42042.2069;668.358:16425.0406;668.3611:5019.2646;668.3643:1585.3282;668.3674:481.7238,668.8299:13.3656;668.833:3254.1464;668.8362:12213.5044;668.8393:35341.8058;668.8424:92234.5967;668.8456:191353.5734;668.8487:276131.4503;668.8519:276946.9242;668.855:199124.5782;668.8582:99951.3528;668.8613:44169.3719;668.8645:16855.2962;668.8676:7448.702;668.8708:2768.0842;668.8739:705.248,669.3302:750.4211;669.3334:961.3559;669.3365:8371.9238;669.3397:36614.7754;669.3428:102528.9028;669.346:251387.6473;669.3491:502240.789;669.3523:729241.0284;669.3554:718421.7236;669.3585:486950.1303;669.3617:240408.5654;669.3648:99482.3374;669.368:45204.5623;669.3711:21061.6478;669.3743:11300.6549;669.3774:4444.6834;669.3806:2057.9548;669.3837:1447.4843;669.3869:1081.0418,669.8339:18.1873;669.8371:8165.3911;669.8402:26180.168;669.8434:82518.5712;669.8465:215174.8921;669.8497:537172.8482;669.8528:1033252.5146;669.856:1366373.1399;669.8591:1217724.0626;669.8623:755825.3003;669.8654:359362.0507;669.8686:158608.4961;669.8717:75883.1295;669.8748:39784.514;669.878:21182.0555;669.8811:12493.4961;669.8843:7392.2799;669.8874:3186.6217;669.8906:1968.8098;669.8937:1571.0423;669.8969:1225.931;669.9:494.4979,670.3347:427.4785;670.3378:1549.3309;670.341:12685.9205;670.3441:53439.4562;670.3473:157492.5525;670.3504:397202.0442;670.3536:866437.661;670.3567:1446610.1848;670.3599:1704355.6076;670.363:1368460.1296;670.3662:764456.9873;670.3693:334142.5156;670.3725:149395.1679;670.3756:72699.4463;670.3788:43059.7289;670.3819:24534.2164;670.3851:14343.3466;670.3882:8770.399;670.3914:4801.1945;670.3945:4113.9699;670.3977:1651.7894,670.8356:1.1111;670.8387:565.3991;670.8419:5701.0501;670.845:25828.3063;670.8482:79634.2434;670.8513:210190.5445;670.8545:498177.4167;670.8576:975739.3798;670.8608:1377421.6675;670.8639:1346126.7497;670.8671:915050.0193;670.8702:456190.124;670.8734:199015.9367;670.8765:85597.697;670.8797:46792.845;670.8828:27191.9018;670.886:17800.669;670.8891:11877.2552;670.8923:4301.7609;670.8954:3224.2242;670.8986:1491.6986,671.3335:0.6101;671.3367:1431.986;671.3398:1374.6303;671.343:4331.7551;671.3461:13978.0665;671.3493:39513.1414;671.3524:95846.5833;671.3556:227240.5651;671.3588:451833.6188;671.3619:697240.6121;671.3651:779036.8199;671.3682:611185.2913;671.3714:351477.5119;671.3745:154775.2388;671.3777:69252.2527;671.3808:31372.3975;671.384:17801.76;671.3871:7691.6956;671.3903:3960.5067;671.3934:2343.3965;671.3966:2014.1065;671.3997:837.4539,671.8443:802.1567;671.8474:2728.2987;671.8506:10851.4314;671.8538:33433.7058;671.8569:76940.3692;671.8601:161019.3578;671.8632:271764.4514;671.8664:318933.0997;671.8695:264855.4206;671.8727:154407.5183;671.8758:74778.7925;671.879:31519.7281;671.8821:15572.2606;671.8853:7149.2963;671.8884:2954.4976;671.8916:2228.769;671.8947:1876.8462,672.3458:0.5476;672.3489:2457.7996;672.3521:5562.6283;672.3552:11865.5274;672.3584:25167.8759;672.3616:51553.1175;672.3647:84060.4736;672.3679:97275.3836;672.371:82389.4918;672.3742:51404.3538;672.3773:26229.012;672.3805:12836.9708;672.3836:11485.8963;672.3868:10677.7051,672.8506:712.4007;672.8538:2796.6488;672.8569:7798.0598;672.8601:12050.3539;672.8632:20083.3332;672.8664:23785.4611;672.8695:26272.106;672.8727:22209.0212;672.8759:15438.4801;672.879:6170.7355;672.8822:1429.7475;672.8853:639.0538;672.8885:0.1385
MATCH       704     0.88    6.790   2    1332.667387     nan:nan,nan:nan,668.3282:663.5642;668.3314:3001.6366;668.3345:9977.749;668.3377:28426.913;668.3408:54673.5952;668.3439:75265.0045;668.3471:71882.1795;668.3502:47670.7858;668.3534:22342.5482;668.3565:8935.9869;668.3597:5294.139;668.3628:1347.0759;668.366:0.8223,668.8347:4628.877;668.8378:16280.305;668.841:45832.1322;668.8441:94780.2025;668.8473:146671.6207;668.8504:151137.8326;668.8536:104612.1284;668.8567:52422.1131;668.8599:23857.5561;668.863:11469.7824;668.8662:3806.2697;668.8693:1235.332;668.8724:1.8484,669.3319:433.1286;669.3351:2001.3069;669.3382:16980.329;669.3414:55558.8735;669.3445:147486.2347;669.3476:303920.2871;669.3508:453435.3638;669.3539:471290.9444;669.3571:341153.1516;669.3602:180868.7855;669.3634:83948.5991;669.3665:36978.342;669.3697:13849.1833;669.3728:7386.5843;669.376:4153.9831;669.3791:1648.4808;669.3823:1116.2071;669.3854:704.8556,669.8262:0.0379;669.8293:566.0153;669.8325:837.9817;669.8356:2678.1412;669.8388:14553.6635;669.8419:47082.1253;669.8451:139113.046;669.8482:355505.3897;669.8514:714851.9377;669.8545:1002047.2736;669.8576:951461.14;669.8608:624685.5604;669.8639:310542.6582;669.8671:138228.3707;669.8702:62604.2502;669.8734:31253.9117;669.8765:15431.2853;669.8797:9509.7701;669.8828:4396.4147;669.886:1367.4705;669.8891:1032.8541;669.8923:433.5695;669.8954:1.1326,670.3332:523.7488;670.3363:1569.5664;670.3395:9933.298;670.3426:34351.4482;670.3458:101440.929;670.3489:271295.4741;670.3521:641839.9618;670.3552:1147504.8809;670.3584:1419693.1623;670.3615:1200190.1513;670.3647:702440.0017;670.3678:324146.0475;670.371:145593.5868;670.3741:72443.7638;670.3773:40431.2317;670.3804:22909.9142;670.3836:12698.8698;670.3867:6760.2395;670.3899:3667.4321;670.393:827.0622,670.8341:554.0447;670.8373:1426.5297;670.8404:2251.9328;670.8436:18243.8603;670.8467:59438.9536;670.8499:163134.0629;670.853:403268.044;670.8562:815020.111;670.8593:1204881.2165;670.8625:1238705.423;670.8656:891359.2362;670.8688:465116.075;670.8719:210219.1811;670.8751:93922.7372;670.8782:43719.798;670.8814:23513.0066;670.8845:15137.2346;670.8877:8520.0473;670.8908:3310.2388;670.894:2523.1172;670.8971:1963.8493;670.9003:1392.1235;670.9034:447.5216;670.9066:1.6551,671.3384:0.4348;671.3415:601.4595;671.3447:8267.9353;671.3478:26722.4929;671.351:75140.859;671.3541:192259.1592;671.3573:404789.4375;671.3605:659187.2707;671.3636:759595.2873;671.3668:625077.3092;671.3699:373284.3582;671.3731:176890.8029;671.3762:79320.6137;671.3794:38156.7824;671.3825:19468.6496;671.3857:10504.7689;671.3888:5630.5942;671.392:3792.2148;671.3951:1360.5856;671.3983:487.3535;671.4014:2.0658,671.846:1374.4952;671.8491:9806.844;671.8523:27241.9388;671.8555:66479.9078;671.8586:145411.5063;671.8618:255905.6789;671.8649:323884.452;671.8681:289660.4048;671.8712:184382.3502;671.8744:89856.1052;671.8775:39586.8608;671.8807:17046.0176;671.8838:6482.2899;671.887:4466.0278,672.3506:2447.0725;672.3538:7291.7237;672.3569:19608.7822;672.3601:44316.2679;672.3633:79621.9318;672.3664:102538.0605;672.3696:97534.8834;672.3727:66308.8098;672.3759:34737.8442;672.379:19280.7221;672.3822:9789.8477;672.3853:7860.5897,672.8492:664.8445;672.8523:863.6535;672.8555:2980.817;672.8586:7130.071;672.8618:13217.0063;672.8649:21449.1722;672.8681:25535.4742;672.8712:23760.5805;672.8744:15403.9191;672.8776:4866.9185;672.8807:1225.8093;672.8839:852.7182;672.887:677.0338;672.8902:3.9819
MATCH       705     0.87    6.790   2    1332.667387     667.322:7.5126;667.3252:1645.9223;667.3283:6967.9513;667.3315:23758.4149;667.3346:53659.9432;667.3378:87111.288;667.3409:101367.0796;667.344:80191.2307;667.3472:45527.5952;667.3503:20729.7594;667.3535:9178.2795;667.3566:3387.1528;667.3598:1371.526;667.3629:371.4738;667.366:252.8708,nan:nan,668.3281:4.1453;668.3313:1331.9063;668.3344:7867.4624;668.3376:17909.5378;668.3407:35667.4759;668.3438:52284.181;668.347:53068.4053;668.3501:38357.0746;668.3533:20578.4864;668.3564:7345.8905;668.3596:2121.2864;668.3627:1253.225;668.3659:917.7872;668.369:287.3927,668.8314:5.0558;668.8346:2092.6458;668.8377:6650.8728;668.8409:22690.9887;668.844:54725.8536;668.8472:87409.4013;668.8503:92810.2408;668.8535:67348.5436;668.8566:34559.6014;668.8598:14584.9467;668.8629:5814.3412;668.8661:3472.9742;668.8692:1178.7612;668.8723:816.1205,669.3318:345.2881;669.335:3736.9436;669.3381:9341.6477;669.3413:29747.4696;669.3444:71416.8965;669.3475:155864.908;669.3507:244888.5163;669.3538:264355.3446;669.357:197977.8094;669.3601:109065.6675;669.3633:56141.8086;669.3664:30152.8478;669.3696:14667.6975;669.3727:7123.9231;669.3759:1908.113;669.379:870.5557;669.3822:1.1022,669.8355:4.3891;669.8387:4772.3218;669.8418:28190.7853;669.845:80449.6359;669.8481:198800.2964;669.8513:404653.5419;669.8544:587779.6364;669.8575:581393.9758;669.8607:390898.7763;669.8638:193881.3439;669.867:87743.1336;669.8701:42344.3458;669.8733:22603.4632;669.8764:9797.0261;669.8796:7020.5911;669.8827:3128.8723;669.8859:2256.4378;669.889:795.695;669.8922:309.7323,670.3362:681.6165;670.3394:5870.1639;670.3425:18929.777;670.3457:62880.5116;670.3488:159621.8093;670.352:374613.7391;670.3551:671846.1725;670.3583:851600.5965;670.3614:731106.7499;670.3646:440205.3508;670.3677:208418.1429;670.3709:97528.7362;670.374:49646.2065;670.3772:26894.9857;670.3803:16025.0602;670.3835:6546.9069;670.3866:3011.7074;670.3898:1663.8255;670.3929:1518.1664;670.3961:919.875;670.3992:682.4681,670.8372:587.7223;670.8403:2411.6191;670.8435:11486.7638;670.8466:33905.7952;670.8498:92681.1465;670.8529:228555.0403;670.8561:478696.2026;670.8592:747631.4549;670.8624:793798.1644;670.8655:582530.7977;670.8687:308909.7896;670.8718:143424.5236;670.875:68953.1176;670.8781:37445.789;670.8813:18607.0378;670.8844:10829.6874;670.8876:4409.0634;670.8907:1559.4939;670.8939:602.4583;670.897:0.3325,671.3383:1054.9366;671.3414:1907.3191;671.3446:5607.5847;671.3477:20093.3081;671.3509:48821.8271;671.354:114596.3693;671.3572:239875.9119;671.3604:403669.3728;671.3635:489521.9307;671.3667:417767.0824;671.3698:252819.6472;671.373:117405.9052;671.3761:50967.3827;671.3793:25662.0188;671.3824:14782.376;671.3856:7896.2797;671.3887:2947.7881;671.3919:1441.2078;671.395:1124.385;671.3982:356.9166;671.4013:296.0745,671.8396:381.7369;671.8427:453.9484;671.8459:1550.0496;671.849:5529.2113;671.8522:18594.1748;671.8554:45612.0164;671.8585:94321.265;671.8617:168498.4491;671.8648:212384.0057;671.868:193346.5897;671.8711:125172.1626;671.8743:62949.2148;671.8774:29573.3853;671.8806:14234.482;671.8837:7836.8121;671.8869:7514.5842;671.89:6733.2979;671.8932:6159.2;671.8964:6153.6554;671.8995:2818.3124;671.9027:582.1622;671.9058:1.2843,672.3505:1088.1222;672.3537:1094.0663;672.3568:9561.8707;672.36:27420.7676;672.3632:48722.1985;672.3663:66795.3278;672.3695:61656.7118;672.3726:42128.1536;672.3758:20995.7285;672.3789:9295.8265;672.3821:6413.6049,672.8522:435.3437;672.8554:1076.7545;672.8585:2728.9049;672.8617:7448.4603;672.8648:10328.6959;672.868:18592.3144;672.8712:21883.4643;672.8743:14637.9335;672.8775:7246.7916;672.8806:2663.817;672.8838:1531.8371;672.8869:1072.9293;672.8901:465.9732
MATCH       706     0.87    6.790   2    
MATCH       707     1.00    7.300   2    1403.704501     702.8417:24.1869;702.8449:12256.545;702.8481:39586.6311;702.8514:93565.7339;702.8546:163107.8191;702.8578:190494.7081;702.861:151163.075;702.8643:82193.2638;702.8675:37450.0112;702.8707:15762.9083;702.8739:6667.6273;702.8772:1685.4901,703.3417:861.6097;703.3449:9015.8024;703.3482:21456.7448;703.3514:50968.9217;703.3546:93541.187;703.3578:129155.9507;703.3611:125435.0419;703.3643:90153.349;703.3675:46385.1247;703.3708:18693.928;703.374:8927.1721;703.3772:7859.0716,703.8419:734.1047;703.8451:900.6197;703.8484:8183.2921;703.8516:14771.9239;703.8548:31830.7417;703.858:54733.6372;703.8613:63125.8057;703.8645:47664.125;703.8677:26130.7766;703.871:12056.0985;703.8742:4190.1691;703.8774:2.2022,704.2616:121023.463;704.2648:228372.7417;704.268:306697.3844;704.2713:269835.0226;704.2745:166922.1903;704.2777:75037.7006;704.2809:32959.2111;704.2842:13745.1777;704.2874:5938.2388;704.2906:3.6816,704.7653:148830.3844;704.7686:217694.7598;704.7718:217417.3921;704.775:145472.0746;704.7782:70303.8817;704.7815:31539.0529;704.7847:14776.4317;704.7879:7414.5905;704.7912:1728.8755;704.7944:1.4649
MATCH       708     1.00    7.300   3    1403.704501     468.893:3.4694;468.8957:2660.9012;468.8983:27620.1695;468.9009:96470.4466;468.9036:272925.1845;468.9062:483002.4158;468.9089:516016.4776;468.9115:331516.3021;468.9141:131278.5109;468.9168:41669.7013;468.9194:13340.2881;468.922:4178.1329,469.2277:9.2737;469.2303:7512.9171;469.2329:32791.4241;469.2356:105694.8029;469.2382:252664.5379;469.2409:388784.2914;469.2435:380541.6224;469.2461:232688.8625;469.2488:91321.9386;469.2514:26805.1982;469.254:7283.1311,469.5624:3.3848;469.5651:3648.6252;469.5677:15820.5505;469.5703:52290.1899;469.573:117612.3066;469.5756:171156.7393;469.5782:154081.162;469.5809:90802.2335;469.5835:31435.7997;469.5862:8245.0085,469.8999:3.4923;469.9026:5027.8992;469.9052:22319.3674;469.9079:44414.3267;469.9105:53515.1974;469.9131:43415.8924;469.9158:19024.5666;469.9184:6189.316;469.921:1273.9834;469.9237:951.9585,470.2376:776.3734;470.2402:6253.3533;470.2428:13594.7388;470.2455:15896.7171;470.2481:13139.5148;470.2508:7768.0864;470.2534:3302.1335;470.256:3242.9947;470.2587:0.2509
MATCH       709     0.85    7.300   2    1403.704501     702.8368:6.777;702.8401:1203.1236;702.8433:1166.1196;702.8465:1173.6316;702.8497:1221.6477;702.853:8016.9062;702.8562:25687.1834;702.8594:46066.06;702.8626:55943.3235;702.8659:48022.2703;702.8691:26084.5847;702.8723:6991.7225;702.8755:726.6499,703.3788:24548.7363;703.382:27667.1309;703.3852:42245.5638;703.3885:67506.2029;703.3917:98355.1445;703.3949:133365.2485;703.3981:165667.2047;703.4014:180371.3132;703.4046:159120.3507;703.4078:111287.4113;703.4111:65565.8095;703.4143:37884.9619;703.4175:21342.5117;703.4207:10845.7101;703.424:2674.5691;703.4272:994.938,703.8499:1449.6977;703.8532:10681.0552;703.8564:32280.4047;703.8596:83550.5262;703.8629:169900.802;703.8661:262650.3391;703.8693:284400.4056;703.8725:217490.3959;703.8758:116679.7113;703.879:51999.0302;703.8822:21366.6725;703.8854:7332.6348;703.8887:1127.1865,704.3471:679.6448;704.3503:791.1429;704.3535:4742.1017;704.3568:15557.197;704.36:47290.2172;704.3632:113858.0923;704.3665:214207.8022;704.3697:298860.9116;704.3729:290033.9415;704.3762:199436.627;704.3794:106382.8518;704.3826:55526.2647;704.3858:34543.1506;704.3891:26780.7049;704.3923:27061.2706,704.7766:309461.2934;704.7798:261967.9678;704.783:155194.8073;704.7863:68479.7012;704.7895:30338.2452;704.7927:12432.119;704.796:2153.576;704.7992:15.4192,705.2773:402939.1602;705.2805:424334.4351;705.2838:305796.5048;705.287:168743.7814;705.2902:83843.3447;705.2934:44008.1512;705.2967:20004.165;705.2999:5462.9055;705.3031:1973.7823;705.3064:11.5808,705.7782:301593.3063;705.7814:375519.8163;705.7846:333964.3797;705.7879:203794.8278;705.7911:92867.8561;705.7943:40191.4409;705.7976:17158.3446;705.8008:7782.2711;705.804:308.0015;705.8073:313.9021;705.8105:1.6387,706.2825:235584.8051;706.2857:238669.587;706.2889:167198.3704;706.2922:88168.7447;706.2954:40756.5879;706.2986:15145.5106;706.3019:2382.4629
MATCH       710     0.91    7.300   3    1403.704501     468.8976:0.647;468.9002:513.6059;468.9029:9006.4117;468.9055:31483.2779;468.9081:75044.7824;468.9108:103440.1132;468.9134:91282.9142;468.916:48582.3296;468.9187:17071.3641;468.9213:1735.2441;468.924:521.31,469.2322:11.3786;469.2349:3159.4096;469.2375:24641.3706;469.2401:83465.1203;469.2428:215976.1395;469.2454:342247.5174;469.2481:336287.1608;469.2507:204888.4009;469.2533:79855.1218;469.256:25102.375;469.2586:7771.8576;469.2612:1038.1478,469.5644:0.498;469.567:581.6202;469.5696:10190.6083;469.5723:32168.6676;469.5749:112918.6403;469.5775:312617.4922;469.5802:548367.6531;469.5828:589581.8468;469.5854:392731.9656;469.5881:170406.7179;469.5907:57499.4149;469.5934:21177.2709;469.596:4725.674;469.5986:2014.4924;469.6013:733.4378,469.9019:11.2588;469.9045:5554.2605;469.9071:35734.3525;469.9098:117068.7719;469.9124:311618.8234;469.915:554803.786;469.9177:619197.8252;469.9203:438502.6418;469.923:196608.8355;469.9256:65275.8871;469.9282:22197.1977;469.9309:6385.2853;469.9335:3155.8723;469.9361:856.8349,470.2316:520.0996;470.2342:765.1067;470.2368:1136.2434;470.2395:6090.1432;470.2421:26542.4297;470.2448:92874.0103;470.2474:241324.6242;470.25:413864.2576;470.2527:460846.1402;470.2553:335652.7286;470.258:164397.551;470.2606:65613.3691;470.2632:27695.9793;470.2659:10502.2253;470.2685:2829.9974;470.2711:1554.8412;470.2738:2.6557,470.572:5.7123;470.5746:2624.7437;470.5772:14339.866;470.5799:51477.5225;470.5825:128379.6273;470.5852:218340.0937;470.5878:228458.7632;470.5904:150419.5098;470.5931:59709.2726;470.5957:20728.2315;470.5983:1968.7833;470.601:497.8741,470.9072:0.0335;470.9098:606.2587;470.9125:4052.3503;470.9151:22021.1174;470.9177:53920.0995;470.9204:83659.8204;470.923:82691.8021;470.9257:51611.3788;470.9283:20482.5092;470.9309:3420.6302,471.2346:590.3602;471.2373:2589.247;471.2399:2950.1562;471.2425:7060.0413;471.2452:10013.3526;471.2478:12192.0862;471.2505:12591.9934;471.2531:26557.7528;471.2557:34873.1863;471.2584:31622.0276;471.261:15408.0243;471.2637:4807.5788;471.2663:444.1168;471.2689:2.4626,471.5833:571.7858;471.5859:1029.5375;471.5886:3326.9064;471.5912:4487.8687;471.5939:3935.1416;471.5965:850.7601
MATCH       711     0.91    7.300   2    1403.704501     702.8527:491.1081;702.8559:1640.5291;702.8592:11348.8784;702.8624:13430.4905;702.8656:8385.7855;702.8688:1895.4718;702.8721:4.8447,703.3786:10739.2378;703.3818:14179.9055;703.385:20434.19;703.3882:30552.3752;703.3915:39969.3738;703.3947:40254.6427;703.3979:33123.0078;703.4011:25926.6118;703.4044:18113.158;703.4076:11714.3409;703.4108:6746.1313;703.414:2941.1877;703.4173:5.3176,703.8497:1746.7767;703.8529:2314.032;703.8562:14192.0109;703.8594:32349.8131;703.8626:64628.7366;703.8658:91374.6095;703.8691:96181.7212;703.8723:70041.6204;703.8755:39199.6143;703.8788:16701.45;703.882:4492.3125;703.8852:11.7212,704.3372:438.4139;704.3404:806.1585;704.3436:1810.6726;704.3469:3643.5715;704.3501:4201.4032;704.3533:5284.4912;704.3565:13928.1354;704.3598:30655.7051;704.363:71058.0497;704.3662:136988.477;704.3695:191307.6594;704.3727:186163.3478;704.3759:125764.7478;704.3791:64363.1041;704.3824:32186.0088;704.3856:21156.2973;704.3888:16533.5875;704.3921:16416.9431;704.3953:16881.0113;704.3985:15324.2262;704.4017:10334.5111;704.405:5378.138;704.4082:1222.5296;704.4114:1044.2127;704.4147:424.1032,704.8539:794.9868;704.8571:4701.4524;704.8603:17501.4639;704.8636:51921.0731;704.8668:112488.4422;704.87:196002.5183;704.8732:244500.7886;704.8765:210390.9305;704.8797:124403.4861;704.8829:58153.4886;704.8862:27201.7789;704.8894:12784.4285;704.8926:5455.6238;704.8959:1254.9371;704.8991:0.6013,705.2771:190924.8722;705.2803:188927.5018;705.2835:127886.2799;705.2867:64207.076;705.29:30756.0106;705.2932:15210.0665;705.2964:7781.959;705.2997:1799.0963;705.3029:364.8352,705.7812:258448.4881;705.7844:221450.2811;705.7876:133775.415;705.7909:65041.5575;705.7941:31236.5702;705.7973:14049.7002;705.8006:5224.1855;705.8038:1219.0922;705.807:300.5848,706.2822:220749.5768;706.2855:227129.1479;706.2887:158701.4211;706.2919:80134.9999;706.2952:36099.2166;706.2984:19850.3668;706.3016:11728.3397;706.3049:3960.13;706.3081:11.5149,706.7867:144650.4173;706.7899:122308.5975;706.7932:74252.8611;706.7964:35767.6601;706.7996:17567.8139;706.8029:7250.0402;706.8061:677.8624;706.8093:1.3032,707.2881:69237.848;707.2913:64474.5787;707.2946:41922.6506;707.2978:21221.1644;707.3011:7785.6147;707.3043:1338.9603;707.3075:6.0708
MATCH       712     0.92    7.300   3    1403.704501     468.9006:7.0237;468.9032:6333.7016;468.9059:28345.3644;468.9085:57944.0601;468.9111:70546.8116;468.9138:54905.0025;468.9164:23838.599;468.919:1756.5287;468.9217:0.9084,469.2326:2.344;469.2352:1778.5109;469.2378:19957.9605;469.2405:64667.3003;469.2431:133243.3267;469.2458:167875.8681;469.2484:140125.0372;469.251:73831.7569;469.2537:29723.3504;469.2563:3975.1976;469.2589:2825.4407;469.2616:799.9064,469.5673:3.5898;469.57:8198.5649;469.5726:43402.1254;469.5752:132491.7738;469.5779:317767.2062;469.5805:470504.1758;469.5831:427970.4515;469.5858:238392.0691;469.5884:91613.1902;469.5911:30514.2071;469.5937:5891.7024;469.5963:322.9438,469.8996:1.2391;469.9022:2278.4736;469.9048:13883.2064;469.9075:61275.8984;469.9101:208242.9993;469.9127:541976.7727;469.9154:865940.1246;469.918:862429.2079;469.9207:536074.2746;469.9233:206518.2874;469.9259:66128.4795;469.9286:21285.1508;469.9312:5833.134;469.9338:2.7516,470.2319:0.7607;470.2345:351.1119;470.2372:1395.6529;470.2398:18771.1025;470.2425:78742.9884;470.2451:251126.0433;470.2477:621670.3492;470.2504:1003057.2396;470.253:1019741.7921;470.2556:655606.2439;470.2583:278201.4027;470.2609:98063.7456;470.2636:40223.7039;470.2662:15027.4143;470.2688:5038.1346;470.2715:1704.6493;470.2741:703.919;470.2768:539.7461,470.5723:0.6263;470.5749:15487.7534;470.5776:64038.7322;470.5802:207353.4;470.5828:492022.2492;470.5855:745534.4024;470.5881:715325.1356;470.5908:438861.0948;470.5934:182869.1155;470.596:61296.6246;470.5987:15616.4321;470.6013:3187.1301;470.604:5.3037,470.9075:0.3633;470.9102:6782.767;470.9128:41984.9538;470.9154:132697.422;470.9181:283343.7688;470.9207:397679.0685;470.9234:359390.7168;470.926:211466.3166;470.9286:86349.6605;470.9313:27572.262;470.9339:6601.6699;470.9366:813.3659;470.9392:485.6649,471.2349:0.0454;471.2376:5859.3314;471.2402:7391.2435;471.2429:11934.3868;471.2455:17514.2191;471.2481:37203.8282;471.2508:73994.6657;471.2534:133112.5918;471.2561:174832.0799;471.2587:151519.4443;471.2613:85397.5952;471.264:33643.417;471.2666:13168.4041;471.2693:1482.1103;471.2719:2.6373,471.581:1016.7355;471.5836:6000.2145;471.5863:31456.1464;471.5889:54649.5151;471.5915:61920.926;471.5942:46471.6811;471.5968:24370.1538;471.5995:2593.7243;471.6021:8.9035,471.9166:315.5676;471.9192:377.9131;471.9218:6356.2888;471.9245:14823.5769;471.9271:14430.7875;471.9298:8046.9803;471.9324:913.644;471.9351:404.6733;471.9377:0.5685
MATCH       713     0.90    7.300   2    1403.704501     702.8477:4.6885;702.8509:985.7386;702.8542:8545.3898;702.8574:22304.6832;702.8606:26743.6935;702.8638:18493.6449;702.8671:6559.1213;702.8703:479.0401,703.3768:20200.598;703.38:25198.6246;703.3832:41299.7119;703.3864:68411.6155;703.3897:94557.665;703.3929:100999.6848;703.3961:89143.2968;703.3993:72393.9463;703.4026:51817.98;703.4058:29893.3344;703.409:18337.1298;703.4122:9510.672;703.4155:4378.2107,703.8479:1086.8327;703.8511:3917.0787;703.8544:20356.4723;703.8576:50716.4689;703.8608:100940.0795;703.864:154451.5628;703.8673:168596.6396;703.8705:126588.6479;703.8737:70890.2588;703.877:34082.8499;703.8802:11797.4022;703.8834:729.2629;703.8866:587.4587,704.3483:5025.2934;704.3515:8898.8399;704.3547:24651.6182;704.358:56056.3507;704.3612:118811.2025;704.3644:234522.1154;704.3676:345272.3183;704.3709:353444.7846;704.3741:243717.9059;704.3773:124937.9937;704.3806:62149.8217;704.3838:36215.4156;704.387:29305.8593;704.3903:29722.1964,704.8359:1.9302;704.8391:1088.3598;704.8424:2168.1985;704.8456:4006.2038;704.8488:4208.7762;704.8521:4510.5976;704.8553:16091.5746;704.8585:39284.2908;704.8617:96755.2404;704.865:213698.6579;704.8682:375463.9322;704.8714:456790.3078;704.8747:393561.9206;704.8779:239218.4017;704.8811:122189.4243;704.8844:57215.8035;704.8876:31261.915;704.8908:11711.1671;704.894:1195.1411;704.8973:1.2271,705.3463:3.082;705.3495:2068.1257;705.3528:2448.4533;705.356:5886.4311;705.3592:20700.1875;705.3625:52839.1861;705.3657:115587.2047;705.3689:235874.8215;705.3722:356877.8865;705.3754:385835.0806;705.3786:286484.1062;705.3819:159323.3414;705.3851:74788.2728;705.3883:41152.852;705.3916:27945.6502;705.3948:20272.2511;705.398:11935.0342;705.4012:2122.4113;705.4045:1178.7435;705.4077:848.0436,705.7793:531913.0953;705.7826:466776.8623;705.7858:289034.5465;705.789:140295.6503;705.7923:65889.7702;705.7955:32332.7993;705.7987:13158.4437;705.802:4186.9702;705.8052:11.3961,706.2804:464832.7506;706.2836:494714.6814;706.2869:365204.5151;706.2901:195625.2522;706.2933:92269.2906;706.2966:46563.044;706.2998:23166.9566;706.303:7868.7128;706.3063:587.6407;706.3095:341.9969;706.3127:339.7642,706.7816:300350.527;706.7849:359480.1725;706.7881:306113.0419;706.7913:187300.6104;706.7946:89681.4846;706.7978:44078.21;706.801:21508.3362;706.8043:3877.7172;706.8075:17.4849,707.2863:172532.6969;707.2895:167231.3063;707.2927:116056.9828;707.296:57360.7435;707.2992:26255.134;707.3025:3859.5609;707.3057:17.723
MATCH       714     0.87    7.300   3    1403.704501     468.8999:9.109;468.9025:4461.3749;468.9051:39217.2802;468.9078:74027.681;468.9104:81506.6557;468.913:53213.2463;468.9157:12933.0736;468.9183:449.5794,469.2319:4.2459;469.2345:2981.1431;469.2371:24892.5828;469.2398:86506.9382;469.2424:178175.4991;469.245:223157.9215;469.2477:178591.3007;469.2503:89399.3308;469.2529:25363.5075;469.2556:3051.547;469.2582:3011.2262;469.2608:1621.5151;469.2635:1027.9666;469.2661:1020.3322;469.2687:662.273,469.5666:6.0059;469.5692:11446.7273;469.5719:68420.3978;469.5745:195390.9106;469.5771:434055.517;469.5798:596325.6366;469.5824:519843.7306;469.5851:271197.7746;469.5877:97405.9722;469.5903:31302.2779;469.593:6435.0496,469.8988:1.2743;469.9015:398.2235;469.9041:25417.9072;469.9067:103141.1716;469.9094:325235.4116;469.912:783098.6324;469.9147:1187531.2436;469.9173:1095740.3073;469.9199:622497.9907;469.9226:235081.8611;469.9252:75374.5234;469.9278:20468.6862;469.9305:6230.4839;469.9331:479.4396;469.9358:358.8436,470.2338:1.0316;470.2365:410.7779;470.2391:36623.6896;470.2417:128076.2897;470.2444:390452.2759;470.247:924995.9468;470.2496:1438345.5136;470.2523:1409598.5035;470.2549:858782.6523;470.2576:343373.616;470.2602:128145.873;470.2628:57106.5659;470.2655:26765.2779;470.2681:12956.6328;470.2708:9055.2702;470.2734:1202.0298;470.276:779.2188;470.2787:466.8347,470.5689:0.7231;470.5716:3421.8571;470.5742:27438.8755;470.5768:113042.102;470.5795:346962.5889;470.5821:806618.4958;470.5848:1229620.7931;470.5874:1166650.0175;470.59:696689.3941;470.5927:271645.7985;470.5953:93503.0895;470.598:28830.7819;470.6006:4704.4808;470.6032:417.0023,470.9068:2348.3771;470.9094:17511.4675;470.9121:83419.3782;470.9147:235164.1245;470.9173:503549.5065;470.92:691319.9284;470.9226:626059.9149;470.9253:363854.6814;470.9279:148123.2857;470.9305:43752.0058;470.9332:7514.2627;470.9358:11.0672,471.2316:0.3175;471.2342:664.2919;471.2368:2283.2722;471.2395:8501.5812;471.2421:13930.4927;471.2448:29519.9473;471.2474:56018.1839;471.2501:135918.9252;471.2527:256675.2146;471.2553:336536.0666;471.258:279309.7609;471.2606:155081.0012;471.2633:60581.0786;471.2659:24557.3644;471.2685:12520.8044;471.2712:2882.7632;471.2738:451.1227,471.5802:4641.3872;471.5829:17353.9948;471.5855:56493.2231;471.5882:91391.5529;471.5908:104452.7717;471.5934:80221.4408;471.5961:41336.8386;471.5987:9309.251;471.6014:29.5399,471.9132:0.7123;471.9158:331.6824;471.9185:6342.1775;471.9211:22093.7021;471.9237:30051.937;471.9264:29423.6187;471.929:18363.9413;471.9317:6119.0885;471.9343:764.7914;471.937:1.061
MATCH       715     0.84    7.300   2    1403.704501     702.855:16801.7352;702.8582:36060.6605;702.8614:39726.742;702.8647:27069.145;702.8679:6563.0451;702.8711:496.6722,nan:nan,703.8391:8.0137;703.8423:1488.4551;703.8455:1568.8961;703.8487:2057.8303;703.852:4100.3242;703.8552:9298.4258;703.8584:34548.4217;703.8617:64982.0744;703.8649:88567.3377;703.8681:84164.9029;703.8713:55938.6322;703.8746:24906.9095;703.8778:281.7763,704.3491:1151.22;704.3523:3286.479;704.3556:7805.8387;704.3588:33186.3795;704.362:82372.1283;704.3653:153720.0568;704.3685:204377.7433;704.3717:196853.802;704.3749:138940.4926;704.3782:77272.0391;704.3814:38816.2776;704.3846:29867.177,704.8529:2297.5206;704.8561:3972.4668;704.8594:27687.3716;704.8626:81193.2871;704.8658:184925.2674;704.869:324063.9042;704.8723:401919.2292;704.8755:343041.778;704.8787:201900.9241;704.882:97102.6742;704.8852:38377.6196;704.8884:10279.1958;704.8917:46.9401,705.3439:286.1627;705.3472:432.5196;705.3504:607.6137;705.3536:2417.3831;705.3569:5802.8868;705.3601:17000.5689;705.3633:62388.8989;705.3665:151998.7752;705.3698:311273.6141;705.373:488887.4511;705.3762:534175.8783;705.3795:403802.4689;705.3827:218053.3813;705.3859:102312.6273;705.3892:49655.842;705.3924:27388.7924;705.3956:17604.7011;705.3989:16269.5443;705.4021:6591.4659;705.4053:3758.15;705.4086:608.139,705.7802:632754.095;705.7834:518628.8806;705.7867:303094.2301;705.7899:142489.297;705.7931:66097.1912;705.7964:31816.3913;705.7996:8596.7727;705.8028:1869.1351;705.806:473.9447,706.2812:671321.0564;706.2845:677233.3227;706.2877:478257.8462;706.2909:247619.0859;706.2942:116037.2045;706.2974:57908.0098;706.3006:23941.1571;706.3039:7393.1522;706.3071:1072.8434;706.3103:805.6795;706.3136:591.1248,706.7857:564296.4284;706.789:458183.1933;706.7922:274516.5757;706.7954:129640.8393;706.7987:56220.2001;706.8019:27969.2381;706.8051:3439.1507;706.8084:41.1338,707.2871:314679.3857;707.2904:289733.7706;707.2936:192463.6714;707.2968:102908.5017;707.3001:47638.4051;707.3033:20011.0908;707.3065:2381.582;707.3098:849.4245;707.313:0.0774,707.7887:137596.3651;707.792:138008.0744;707.7952:98295.6866;707.7984:52582.3752;707.8017:17580.41;707.8049:3414.8257;707.8081:1332.0876;707.8114:472.316;707.8146:0.4124
MATCH       716     0.86    7.300   3    1403.704501     468.8994:1.4372;468.9021:3054.1099;468.9047:32586.0598;468.9073:76812.0785;468.91:92988.62;468.9126:69636.8957;468.9152:23002.2009;468.9179:256.598,469.2341:1037.8943;469.2367:9239.2176;469.2393:53594.3592;469.242:110939.8741;469.2446:138162.0143;469.2472:107417.9423;469.2499:48741.6673;469.2525:10594.1757;469.2551:517.7136;469.2578:315.7887,469.5714:12019.417;469.5741:71934.5209;469.5767:161207.6686;469.5794:230330.9643;469.582:202508.8137;469.5846:109542.9585;469.5873:25836.4979;469.5899:3642.305;469.5925:702.8542,469.901:0.7829;469.9037:3113.4297;469.9063:30819.6419;469.909:112618.065;469.9116:302486.7528;469.9142:493356.5892;469.9169:493230.9522;469.9195:299565.6041;469.9221:118823.193;469.9248:38019.7156;469.9274:6253.0114;469.9301:1396.8973;469.9327:2.1478,470.2334:351.7622;470.236:417.794;470.2387:16152.8931;470.2413:67573.0002;470.2439:217348.75;470.2466:545882.0408;470.2492:915256.1317;470.2519:969636.4591;470.2545:658504.3045;470.2571:293802.6363;470.2598:111996.7459;470.2624:44263.3698;470.2651:19903.0656;470.2677:5389.6142;470.2703:2803.7249;470.273:848.4088;470.2756:777.2699;470.2782:474.6973;470.2809:1.3173,470.5711:1531.803;470.5738:19597.1266;470.5764:94348.9661;470.5791:266386.1541;470.5817:676706.3771;470.5843:1183224.1261;470.587:1300499.2604;470.5896:880947.5266;470.5923:378295.3481;470.5949:123994.2894;470.5975:40545.7059;470.6002:10741.4849;470.6028:2054.2156;470.6054:557.9785;470.6081:1.6375,470.9064:1.26;470.909:14093.8511;470.9116:79923.7096;470.9143:248469.5287;470.9169:639599.2092;470.9196:1086867.5245;470.9222:1160556.9539;470.9248:771336.5179;470.9275:328940.3837;470.9301:113061.3819;470.9328:41029.094;470.9354:9851.0723;470.938:3647.5325;470.9407:1423.5326;470.9433:462.7552;470.946:1.693,471.2391:2399.2324;471.2417:10335.6047;471.2444:33872.2974;471.247:86073.6049;471.2496:218558.4187;471.2523:491038.276;471.2549:748670.1439;471.2576:737651.3418;471.2602:464834.6952;471.2628:193911.2098;471.2655:65899.324;471.2681:19791.3762;471.2708:5760.3406;471.2734:1915.9539;471.276:1396.9321;471.2787:9.2484,471.5772:815.8581;471.5798:3387.7013;471.5825:43140.0853;471.5851:127215.0793;471.5877:271421.4607;471.5904:367978.4669;471.593:326799.1819;471.5957:186797.496;471.5983:71926.1759;471.601:22913.2883;471.6036:6063.0525;471.6062:1917.1454;471.6089:15.0083,471.9154:1640.67;471.918:19764.8223;471.9207:58783.1646;471.9233:111295.7942;471.926:133678.414;471.9286:103729.5765;471.9313:50109.75;471.9339:16733.3032;471.9365:1930.0276;471.9392:12.4776,472.2379:0.2863;472.2405:2063.6237;472.2432:9683.8211;472.2458:18237.5352;472.2485:25856.6624;472.2511:41069.4229;472.2538:54425.9547;472.2564:67336.1079;472.259:68269.9152;472.2617:57846.5761;472.2643:35616.0569;472.267:15260.9697;472.2696:8669.5662
MATCH       717     0.82    7.300   2    1403.704501     702.8485:58.2119;702.8517:8744.7553;702.8549:37383.4808;702.8581:57694.0121;702.8614:60250.8889;702.8646:42373.3921;702.8678:14795.2589,nan:nan,703.8519:2.4379;703.8551:575.4749;703.8583:20621.9812;703.8616:43845.8917;703.8648:54088.1603;703.868:48195.8426;703.8713:28065.3826;703.8745:4424.8287,704.3523:1664.9538;704.3555:2654.4269;704.3587:7014.5244;704.362:34130.7381;704.3652:58639.4121;704.3684:78653.8017;704.3716:75570.6722;704.3749:54840.3489;704.3781:31711.1677;704.3813:22201.0467,704.8302:1.9888;704.8334:559.9475;704.8367:546.061;704.8399:567.4494;704.8431:1524.178;704.8464:2683.9518;704.8496:3233.3429;704.8528:3526.7414;704.8561:3648.5365;704.8593:10674.853;704.8625:44248.6815;704.8657:98341.7445;704.869:175554.4097;704.8722:210569.2211;704.8754:175997.8676;704.8787:105221.1245;704.8819:51031.6321;704.8851:14886.3646;704.8884:4823.544;704.8916:474.3568,705.3471:4185.6157;705.3503:6130.8583;705.3536:7014.0667;705.3568:8112.7163;705.36:13691.0404;705.3632:45802.6213;705.3665:115508.9693;705.3697:240449.4974;705.3729:379906.6821;705.3762:420931.2993;705.3794:326030.6095;705.3826:188804.3236;705.3859:99077.9876;705.3891:55020.2267;705.3923:31503.4554;705.3956:16441.211;705.3988:13667.9679;705.402:11402.3061;705.4053:6164.7533,705.7801:643637.6212;705.7834:545003.8899;705.7866:321046.4285;705.7898:151231.3;705.7931:65142.3844;705.7963:31868.0553;705.7995:8682.2422;705.8027:3005.0334;705.806:426.2309,706.2812:716960.8036;706.2844:724650.9898;706.2876:511881.8171;706.2909:275317.4805;706.2941:127495.7893;706.2973:65351.065;706.3006:28397.9207;706.3038:8376.8742,706.7857:619151.4804;706.7889:501071.3708;706.7921:298375.0757;706.7954:137813.2731;706.7986:68693.8;706.8018:31930.4535;706.8051:8496.6422;706.8083:1582.2204,707.2871:365634.6668;707.2903:325936.2586;707.2935:214990.5243;707.2968:110050.0868;707.3:50805.5139;707.3032:15902.1642;707.3065:5768.8083;707.3097:1969.2915;707.313:504.2584;707.3162:0.1816,707.7887:158891.7464;707.7919:150020.4626;707.7951:105497.7701;707.7984:60542.8308;707.8016:27771.3875;707.8048:1017.7834;707.8081:1.0629,708.2904:59110.2046;708.2937:57152.1858;708.2969:40722.3188;708.3002:22014.7541;708.3034:1790.9809;708.3066:2.1508
MATCH       718     0.85    7.300   3    1403.704501     468.8984:3.7156;468.9011:2043.5602;468.9037:46464.075;468.9063:104231.2046;468.909:144386.7901;468.9116:125035.9678;468.9142:67315.6182;468.9169:21999.6668;468.9195:1225.4017,nan:nan,469.5678:7.361;469.5704:4215.5373;469.5731:33086.3134;469.5757:84831.7336;469.5783:128443.9726;469.581:117662.389;469.5836:65812.2778;469.5863:13022.4153,469.9027:4.0061;469.9053:3136.6109;469.9079:36838.6475;469.9106:89970.7988;469.9132:163628.6988;469.9159:191035.6224;469.9185:139523.4114;469.9211:61449.9249;469.9238:15210.2791,470.2377:12.8847;470.2403:13840.2508;470.2429:67903.3054;470.2456:183741.0149;470.2482:373814.3926;470.2509:502026.7858;470.2535:436978.0432;470.2561:242561.5204;470.2588:104833.6597;470.2614:42089.895;470.264:13488.1351;470.2667:1494.0004;470.2693:0.112,470.5728:19.5418;470.5754:24058.7275;470.5781:111696.6;470.5807:336243.9563;470.5833:721681.1362;470.586:962115.7807;470.5886:806592.5946;470.5912:415111.0359;470.5939:146253.782;470.5965:47641.1923;470.5992:14934.5066;470.6018:5307.7793;470.6044:833.3667,470.9054:4.9219;470.908:6600.4825;470.9106:50933.2343;470.9133:168317.9967;470.9159:470446.4576;470.9186:980850.1354;470.9212:1297486.5241;470.9238:1081137.6736;470.9265:555394.0981;470.9291:203075.5577;470.9318:70673.6485;470.9344:29425.0433;470.937:8925.2406;470.9397:1314.9859,471.2354:983.1227;471.2381:3445.0796;471.2407:7906.6883;471.2434:30606.6814;471.246:67382.6541;471.2486:178626.5707;471.2513:473011.6496;471.2539:950738.7264;471.2566:1216125.7632;471.2592:980426.3806;471.2618:494466.1751;471.2645:179658.92;471.2671:71176.9686;471.2698:32988.2236;471.2724:6952.985;471.275:2463.5875;471.2777:1645.922;471.2803:1423.8607;471.283:947.7275,471.5762:2.2585;471.5788:8588.2382;471.5815:45164.7853;471.5841:151172.468;471.5867:356793.6969;471.5894:628988.488;471.592:714766.1774;471.5947:534488.1086;471.5973:248965.8232;471.6:83729.7468;471.6026:20152.5765;471.6052:6660.3448;471.6079:1425.2877,471.9144:534.4156;471.9171:22555.5992;471.9197:86282.5687;471.9223:196230.9823;471.925:303333.1171;471.9276:303322.3891;471.9303:198233.4037;471.9329:83938.2116;471.9356:22521.9796;471.9382:5362.9372;471.9408:904.2764;471.9435:694.0266;471.9461:0.0931,472.2343:0.3314;472.2369:957.6838;472.2395:3063.5397;472.2422:9049.1972;472.2448:14469.3519;472.2475:17274.5018;472.2501:23529.1347;472.2528:31807.2962;472.2554:68907.5642;472.258:112245.4908;472.2607:132272.9299;472.2633:106642.3727;472.266:59706.4564;472.2686:24267.0712;472.2713:24969.6398,472.5886:749.5762;472.5912:14623.264;472.5939:35147.689;472.5965:50535.0674;472.5992:47471.9044;472.6018:25219.7602;472.6045:3081.416;472.6071:1.3227
MATCH       719     0.85    7.300   2    1403.704501     nan:nan,nan:nan,703.8506:6.9287;703.8538:1329.0659;703.857:3120.498;703.8603:8441.4173;703.8635:9140.3627;703.8667:6886.9846;703.8699:2012.7429,704.38:8487.6972;704.3832:9261.6679;704.3865:10488.0933;704.3897:14579.5409;704.3929:16322.1357;704.3962:16190.5482;704.3994:12038.3283;704.4026:8405.8988;704.4058:3986.5407;704.4091:3577.2804;704.4123:1429.4252;704.4155:653.3259;704.4188:495.8586,704.8515:342.3312;704.8547:445.136;704.858:5044.7276;704.8612:11457.4416;704.8644:23667.1726;704.8677:39097.5981;704.8709:49293.0858;704.8741:42209.886;704.8773:24938.2843;704.8806:10582.3747;704.8838:3062.6954;704.887:1.7817,705.3458:796.7757;705.349:3106.1011;705.3522:3817.3573;705.3555:4477.9878;705.3587:5436.4167;705.3619:13296.2684;705.3652:30548.5515;705.3684:65562.0935;705.3716:101994.5326;705.3749:113548.559;705.3781:88798.3322;705.3813:54447.4365;705.3845:27942.7849;705.3878:16337.2167;705.391:10596.2164;705.3942:7558.4033;705.3975:6592.8261;705.4007:5024.3791;705.4039:2084.6393;705.4072:1457.799;705.4104:1354.7372;705.4136:630.2769,705.8467:2.481;705.8499:2147.6532;705.8531:3160.9311;705.8564:3679.5563;705.8596:7313.684;705.8628:14259.4041;705.8661:31145.0584;705.8693:67643.8125;705.8725:131467.9559;705.8758:188240.9557;705.879:182732.5023;705.8822:118926.2109;705.8855:56542.0785;705.8887:25979.7698;705.8919:15224.3507;705.8952:8159.7889;705.8984:3468.8736;705.9016:1168.933,706.3445:0.7032;706.3478:482.2098;706.351:628.9669;706.3542:1333.2513;706.3575:3532.5812;706.3607:6284.7998;706.3639:11443.6029;706.3672:23328.6894;706.3704:55415.9613;706.3736:112867.344;706.3769:181312.3421;706.3801:211073.278;706.3833:174295.295;706.3866:101527.7088;706.3898:47628.4391;706.393:23988.0674;706.3963:12896.8037;706.3995:6989.2903;706.4027:4869.0558;706.406:2849.3102;706.4092:612.2999;706.4124:0.4218,706.8555:0.5497;706.8587:1028.052;706.862:2017.6399;706.8652:4867.523;706.8684:12485.923;706.8717:31548.9016;706.8749:66553.7898;706.8781:118910.9304;706.8814:153351.2359;706.8846:143603.1074;706.8878:94243.8675;706.8911:49238.8181;706.8943:21308.3286;706.8976:11249.9046;706.9008:6218.721;706.904:2348.138;706.9073:0.5695,707.2858:93775.1849;707.289:86235.5926;707.2922:57670.705;707.2955:32348.5783;707.2987:16494.4727;707.3019:7413.4512;707.3052:8.9305,707.7874:49687.4765;707.7906:45685.4754;707.7938:30566.9299;707.7971:17021.2613;707.8003:6642.2875;707.8035:11.9316,708.3992:2257.772;708.4025:2435.4722;708.4057:5285.4419;708.4089:9400.014;708.4122:10332.4953;708.4154:9367.4298;708.4186:5085.003;708.4219:2868.8549;708.4251:9.2587
MATCH       720     0.87    7.300   3    1403.704501     nan:nan,nan:nan,469.5686:15.6834;469.5712:6273.1183;469.5739:34873.5136;469.5765:59280.5354;469.5791:62447.8632;469.5818:40606.9914;469.5844:14516.2948,469.9035:20.2365;469.9061:10685.6168;469.9087:38304.8495;469.9114:69676.5981;469.914:89595.3102;469.9167:73282.1064;469.9193:40076.5007;469.9219:8224.7817,470.2332:1.3697;470.2358:515.6202;470.2385:3469.7037;470.2411:25777.775;470.2437:77061.1627;470.2464:174519.0569;470.249:277233.123;470.2517:280941.3054;470.2543:188741.3568;470.2569:89725.3032;470.2596:37069.4257;470.2622:11997.3926;470.2648:2172.6257;470.2675:1215.4603;470.2701:1000.4886;470.2728:436.8305;470.2754:1.1298,470.5709:5.8159;470.5736:6804.8144;470.5762:46994.4789;470.5789:159533.4373;470.5815:401699.2138;470.5841:638954.9001;470.5868:630257.2223;470.5894:392450.8198;470.592:158325.5268;470.5947:55045.2154;470.5973:16516.5472;470.6:3950.0082;470.6026:1.1838,470.9009:0.5724;470.9035:398.6613;470.9062:893.0939;470.9088:21735.5723;470.9114:83187.2464;470.9141:256047.1356;470.9167:612754.4631;470.9194:985834.5367;470.922:992151.4603;470.9246:625733.6217;470.9273:252882.3943;470.9299:89052.0232;470.9326:32672.7526;470.9352:13400.0966;470.9378:4408.7187;470.9405:1537.6509;470.9431:0.6062,471.2336:0.2551;471.2362:1461.7282;471.2389:5166.5693;471.2415:15764.7768;471.2442:39218.6354;471.2468:111246.025;471.2494:298187.8923;471.2521:698664.4073;471.2547:1060761.2864;471.2574:1020690.4085;471.26:609901.4613;471.2626:247138.5952;471.2653:95388.1182;471.2679:39039.1714;471.2706:14673.7592;471.2732:3898.6984;471.2758:888.8115,471.577:1046.9099;471.5796:24882.5614;471.5823:91543.5642;471.5849:251469.2341;471.5875:535225.4986;471.5902:749372.9156;471.5928:665088.6321;471.5955:377764.6147;471.5981:143054.0507;471.6008:48977.4261;471.6034:15061.5155;471.606:4324.6676;471.6087:2514.3363;471.6113:1500.9936;471.614:854.1571;471.6166:855.9931,471.9126:1859.5956;471.9152:17632.8897;471.9179:65005.3398;471.9205:171370.2002;471.9231:298459.3892;471.9258:340417.2886;471.9284:254653.5844;471.9311:130059.9019;471.9337:52482.3017;471.9364:21301.0892;471.939:4365.2443;471.9416:380.8613;471.9443:0.3141,472.2377:438.189;472.2403:5773.515;472.243:12976.2303;472.2456:19221.6957;472.2483:22362.6927;472.2509:31370.2893;472.2536:54746.8737;472.2562:93924.6248;472.2588:132146.9443;472.2615:128170.6338;472.2641:85177.3001;472.2668:38224.3414;472.2694:14634.2193;472.2721:7976.2208;472.2747:7870.8564;472.2774:7721.2335;472.28:4752.8624;472.2826:1723.4861,472.5841:307.3235;472.5867:2982.7755;472.5894:11239.5059;472.592:27547.6205;472.5947:41655.261;472.5973:39979.5419;472.6:25476.2576;472.6026:9679.7702;472.6053:1330.3191;472.6079:3.6249
MATCH       721     0.83    7.300   2    1403.704501     nan:nan,nan:nan,703.8441:457.7298;703.8473:2067.289;703.8505:3222.2154;703.8538:5399.9379;703.857:9530.553;703.8602:13436.7437;703.8634:14530.6539;703.8667:10058.1041;703.8699:4998.2103;703.8731:777.9455;703.8763:313.9547;703.8796:302.6631,704.38:6993.8411;704.3832:8896.7092;704.3864:10582.6961;704.3896:15577.1074;704.3929:18771.4419;704.3961:19567.0507;704.3993:16408.7979;704.4026:12390.46;704.4058:10070.0744;704.409:6610.8649;704.4123:2840.9913;704.4155:1661.0588,704.8515:2020.8251;704.8547:2089.7503;704.8579:4849.4175;704.8611:12803.035;704.8644:27640.1993;704.8676:42713.3334;704.8708:44767.4267;704.8741:34725.4217;704.8773:21296.3102;704.8805:12830.0688;704.8838:4807.6591;704.887:674.6471;704.8902:240.4443,705.3393:1881.9485;705.3425:1863.0555;705.3457:2109.8664;705.349:3515.8293;705.3522:3400.2999;705.3554:4851.376;705.3587:7456.9129;705.3619:16842.7427;705.3651:35394.1197;705.3683:70822.5146;705.3716:102089.117;705.3748:105218.8442;705.378:77057.1517;705.3813:45051.7854;705.3845:23397.6468;705.3877:12893.2164;705.391:7761.0549;705.3942:8089.3306;705.3974:8410.2132;705.4007:7036.9752;705.4039:6049.1043,705.8563:1433.603;705.8596:3651.212;705.8628:12393.7132;705.866:28947.7373;705.8693:71370.1435;705.8725:137824.9694;705.8757:187597.817;705.879:171101.7546;705.8822:109535.3313;705.8854:51236.7257;705.8887:23506.6625;705.8919:12135.3837;705.8951:7403.8261;705.8984:3601.7025;705.9016:1561.0147,706.3413:1160.284;706.3445:1626.1772;706.3477:1734.1382;706.351:1796.2039;706.3542:3272.3315;706.3574:4830.8273;706.3607:6355.5501;706.3639:11280.7739;706.3671:24623.8017;706.3704:59379.4365;706.3736:121826.1809;706.3768:185181.576;706.3801:199043.8564;706.3833:153488.9381;706.3865:87750.7408;706.3898:45880.9815;706.393:23079.4492;706.3962:12675.7441;706.3995:7267.9242;706.4027:3324.9487;706.4059:1305.8568;706.4092:1175.4458;706.4124:757.4742;706.4156:419.3122,706.7843:164669.7344;706.7875:129741.0277;706.7908:70758.0206;706.794:30905.7361;706.7972:14886.1868;706.8005:9316.2751;706.8037:3566.4207;706.8069:2067.466;706.8102:1390.7069,707.2857:102794.4309;707.289:91496.07;707.2922:58629.9207;707.2954:27500.7262;707.2987:11753.4499;707.3019:5789.0188;707.3051:3019.9331;707.3084:3118.804;707.3116:422.1199;707.3148:0.0041,707.7873:43581.5319;707.7906:42375.3063;707.7938:30916.1284;707.797:16209.9994;707.8003:7864.0992;707.8035:2313.7789;707.8067:984.48;707.81:380.2177,708.2891:14099.9211;708.2923:14170.3138;708.2956:10976.7267;708.2988:5306.5078;708.302:611.9239;708.3053:424.233
MATCH       722     0.82    7.300   3    1403.704501     nan:nan,nan:nan,469.5654:11.6447;469.5681:3093.5396;469.5707:13162.983;469.5734:29658.2475;469.576:50532.8771;469.5786:56292.8797;469.5813:39451.8461;469.5839:16123.6008;469.5865:1793.3568;469.5892:281.0245,469.9003:1.0599;469.903:388.4204;469.9056:7601.6261;469.9082:24626.8611;469.9109:44601.1306;469.9135:57482.4189;469.9161:49532.5125;469.9188:30414.7764;469.9214:13952.8317;469.9241:2267.7044;469.9267:452.658,470.2327:248.1808;470.2353:336.6991;470.2379:4217.8298;470.2406:14964.4346;470.2432:46769.6729;470.2459:116125.2375;470.2485:183876.8055;470.2511:191573.4605;470.2538:133580.5465;470.2564:70925.0224;470.2591:34597.4432;470.2617:19642.81;470.2643:9413.0276;470.267:4298.1969;470.2696:2096.3719;470.2722:1585.9143,470.5678:0.9605;470.5704:536.7507;470.5731:6598.2364;470.5757:28741.6697;470.5783:92499.3537;470.581:234469.9899;470.5836:391840.9901;470.5863:404205.256;470.5889:257143.4695;470.5915:105843.3984;470.5942:38538.4984;470.5968:17327.6911;470.5995:6603.0195;470.6021:587.8949,470.903:1.5184;470.9057:1125.0331;470.9083:11633.1707;470.9109:50812.7928;470.9136:147462.4866;470.9162:375789.4308;470.9189:625914.0729;470.9215:663052.5714;470.9241:434728.7218;470.9268:179845.9386;470.9294:63893.0652;470.9321:24150.3754;470.9347:9821.6092;470.9373:3125.0099;470.94:1094.2308,471.2357:3.6302;471.2384:3924.009;471.241:14064.3817;471.2436:28490.5303;471.2463:65956.395;471.2489:179588.2394;471.2516:435397.0569;471.2542:695729.0159;471.2568:699134.9315;471.2595:448413.2246;471.2621:196122.9393;471.2648:71252.0816;471.2674:29517.2571;471.2701:14071.4571;471.2727:6908.8614;471.2753:4495.6165;471.278:4699.0846;471.2806:3356.6418;471.2833:2109.5567;471.2859:1253.8809;471.2885:1143.5211;471.2912:638.4661,471.5738:0.2775;471.5765:1135.1732;471.5791:14450.6755;471.5818:50928.025;471.5844:158810.9061;471.587:357070.9708;471.5897:507185.1936;471.5923:452954.9476;471.595:260522.3986;471.5976:103238.7376;471.6002:38189.3575;471.6029:13741.8286;471.6055:3055.9593;471.6082:2377.8115;471.6108:1414.413;471.6135:1268.1996,471.9068:329.8075;471.9094:1491.4447;471.9121:2834.5156;471.9147:15057.6021;471.9173:42936.4138;471.92:105791.9474;471.9226:194342.9352;471.9253:241100.4723;471.9279:198793.9057;471.9306:106796.4971;471.9332:40388.1327;471.9358:13075.4671;471.9385:5499.19;471.9411:3076.4516;471.9438:1766.2668;471.9464:276.7703,472.2319:356.3904;472.2345:1177.2678;472.2372:1945.2257;472.2398:4683.7958;472.2425:7788.8342;472.2451:12141.3077;472.2478:15483.2304;472.2504:22291.1744;472.2531:37696.1613;472.2557:68455.9247;472.2583:96675.808;472.261:95076.7915;472.2636:66042.0137;472.2663:34974.4867;472.2689:17604.568;472.2716:5644.3718;472.2742:5053.398,472.5862:2500.5163;472.5889:12510.9391;472.5915:22148.0949;472.5942:29105.1242;472.5968:23678.5813;472.5995:14513.6122;472.6021:5073.3628;472.6047:453.092;472.6074:224.2727
MATCH       723     0.84    7.300   2    
MATCH       724     0.87    7.300   3    
MATCH       725     1.00    5.970   2    1217.640443     609.8046:0.3048;609.8076:298.1566;609.8106:452.1173;609.8136:681.8506;609.8166:15931.0532;609.8196:43077.9846;609.8226:83546.0337;609.8256:108221.9799;609.8286:92214.2939;609.8316:51223.9477;609.8346:22315.4225;609.8376:5216.8553,610.3154:459.6398;610.3184:6884.1037;610.3214:33396.0787;610.3244:66282.6493;610.3274:79516.773;610.3304:63887.3627;610.3334:37967.9242;610.3364:18114.8298;610.3394:4902.5745;610.3425:323.7857,610.8144:0.0954;610.8174:280.1193;610.8204:709.7058;610.8234:11785.459;610.8265:21540.9229;610.8295:22228.9352;610.8325:17891.3538;610.8355:7673.5581;610.8385:457.9199;610.8415:213.9306,611.3227:404.0;611.3257:504.2862;611.3287:2436.1937;611.3317:2659.8527;611.3347:2247.6655;611.3377:0.0018
MATCH       726     1.00    5.970   3    1217.640443     406.8747:7.7633;406.8771:3876.4316;406.8796:27799.3987;406.882:91438.0174;406.8845:182067.383;406.8869:210505.3643;406.8894:144041.1571;406.8918:57310.4876;406.8943:17048.4001;406.8968:2173.5971,407.2085:1.8879;407.2109:909.5883;407.2134:18209.4792;407.2158:55771.6604;407.2183:114900.1128;407.2208:144373.9632;407.2232:113376.0937;407.2257:54134.0787;407.2281:17339.1358,407.5449:4.5898;407.5473:5151.2502;407.5498:15024.2321;407.5523:35807.986;407.5547:52789.2593;407.5572:45857.0817;407.5596:23438.1489;407.5621:5959.4519,407.8814:1.9464;407.8839:3231.817;407.8864:11828.6664;407.8888:16181.829;407.8913:13193.8342;407.8937:3987.5685;407.8962:0.3386
MATCH       727     0.84    5.970   2    1217.640443     609.8249:8.5153;609.8279:4623.6447;609.8309:5303.8488;609.8339:2469.9912,610.3237:11.4605;610.3267:3855.5193;610.3297:13083.2251;610.3327:18870.1623;610.3357:17829.6593;610.3387:12702.1404;610.3417:6201.833,610.8227:0.0215;610.8257:2031.2395;610.8287:9419.2295;610.8317:18746.589;610.8347:28502.3845;610.8377:29912.7756;610.8408:20764.1911;610.8438:9247.5693;610.8468:2180.0,611.328:11.0556;611.331:6704.8518;611.334:14441.2948;611.337:21680.0246;611.34:23584.4555;611.343:17297.4546;611.346:8817.5944;611.349:1.2686,611.8334:9.3206;611.8364:8101.281;611.8394:14340.5773;611.8424:15747.633;611.8455:11147.307;611.8485:5742.1713;611.8515:1.7099,612.3361:2080.4333;612.3391:2753.4902;612.3421:3147.6981;612.3451:3361.8332;612.3481:2832.3969;612.3511:2.1482
MATCH       728     0.91    5.970   3    1217.640443     406.8821:91.7895;406.8846:9199.5254;406.887:28056.9908;406.8895:38932.057;406.8919:31977.3658;406.8944:15645.3385;406.8968:532.9332,407.2159:164.013;407.2184:18747.1127;407.2208:53658.7627;407.2233:97834.5527;407.2257:108950.577;407.2282:75593.0383;407.2307:32099.9462;407.2331:3203.9975,407.5499:126.1042;407.5523:16362.1488;407.5548:49916.1973;407.5572:114517.2029;407.5597:164161.6562;407.5622:146516.6902;407.5646:80443.7753;407.5671:30091.0006;407.5695:5139.2245,407.884:6.6225;407.8864:1608.0646;407.8889:27497.8937;407.8913:80808.105;407.8938:145419.4656;407.8963:156503.2925;407.8987:101383.916;407.9012:40264.9963;407.9036:12411.2697;407.9061:456.3742,408.2206:2082.418;408.2231:20539.9554;408.2256:47979.2555;408.228:86963.1838;408.2305:95163.3639;408.2329:68912.1256;408.2354:27837.8188;408.2379:6939.1883;408.2403:3.1901,408.555:4.3832;408.5575:1603.0899;408.5599:14238.8099;408.5624:28556.7813;408.5649:34262.7014;408.5673:26262.5883;408.5698:12528.9843;408.5722:1672.6617,408.8895:0.8702;408.892:649.3714;408.8944:6565.4088;408.8969:13790.8975;408.8994:10071.8888;408.9018:8554.8597;408.9043:924.7035,409.2217:0.3355;409.2242:472.3207;409.2266:979.9812;409.2291:8219.2479;409.2315:9093.9034;409.234:6082.2114
MATCH       729     0.91    5.970   2    1217.640443     609.8215:13.9521;609.8245:3291.6985;609.8275:9991.4033;609.8305:11141.3931;609.8335:847.553,610.3203:11.3976;610.3233:1953.1181;610.3264:22293.5365;610.3294:40804.4677;610.3324:48670.2101;610.3354:38929.6089;610.3384:20593.6611,610.8194:2.699;610.8224:507.9516;610.8254:10131.0582;610.8284:42958.8895;610.8314:80413.9174;610.8344:108517.2602;610.8374:96450.8317;610.8404:61631.7565;610.8434:27032.8134;610.8464:2827.2048;610.8494:421.6176,611.3246:52.3952;611.3276:20000.5216;611.3306:58621.826;611.3336:121032.0232;611.3366:171633.9271;611.3396:163652.3214;611.3427:107958.1713;611.3457:52694.8547;611.3487:21758.0005;611.3517:2963.9591,611.824:3.8675;611.827:1323.3409;611.8301:8859.3769;611.8331:48456.2389;611.8361:95618.4391;611.8391:144298.951;611.8421:144004.4241;611.8451:98575.1083;611.8481:45922.5713;611.8511:16112.4614;611.8541:3903.2205,612.3297:8.1945;612.3327:8812.8773;612.3357:37405.3653;612.3387:65428.4357;612.3417:89903.8815;612.3447:81787.7446;612.3478:53356.7377;612.3508:23356.9782;612.3538:2699.2885;612.3568:768.4967,612.8356:2383.0963;612.8386:10521.1896;612.8416:30222.2093;612.8446:37452.4241;612.8476:33173.6439;612.8506:13152.5782;612.8536:2130.8586,613.3386:6103.1508;613.3416:15372.8689;613.3446:16852.0775;613.3477:11456.9849;613.3507:628.9179,613.8389:2458.2888;613.8419:3003.8659;613.8449:2661.3483;613.8479:10.4971
MATCH       730     0.89    5.970   3    1217.640443     406.8823:879.6997;406.8848:9093.1521;406.8872:27070.2683;406.8897:29256.4991;406.8921:15742.1547;406.8946:2316.8595,407.2088:2.1733;407.2112:461.8646;407.2137:1213.4001;407.2161:3015.8896;407.2186:26620.6202;407.221:69286.4606;407.2235:97208.9129;407.2259:84241.3977;407.2284:44023.3381;407.2308:10645.8559;407.2333:286.087,407.5452:1.7776;407.5476:312.7056;407.5501:5842.3242;407.5525:43633.6484;407.555:120907.5741;407.5574:220339.6634;407.5599:239122.3441;407.5623:166761.3424;407.5648:73339.357;407.5673:26315.3071;407.5697:2183.9561,407.8817:2.5428;407.8842:1016.6883;407.8866:33188.2229;407.8891:105555.8184;407.8915:264176.2068;407.894:382294.5032;407.8964:337989.294;407.8989:172871.521;407.9014:62351.4649;407.9038:14995.8355;407.9063:403.1264;407.9087:234.7758,408.2184:25770.9722;408.2208:36451.7355;408.2233:89396.378;408.2258:198873.2671;408.2282:323249.8312;408.2307:331113.7646;408.2331:215723.7389;408.2356:84056.2117;408.238:27170.9459;408.2405:1360.42;408.243:666.8364;408.2454:443.5164;408.2479:335.5353;408.2503:230.9674,408.5429:0.8011;408.5454:210.3113;408.5478:293.6436;408.5503:654.6646;408.5527:778.4654;408.5552:3305.9005;408.5577:30174.8526;408.5601:89734.9156;408.5626:161049.4197;408.565:183102.4187;408.5675:127816.8982;408.57:56819.6523;408.5724:13510.7109;408.5749:2613.3454,408.8799:0.5364;408.8823:454.1975;408.8848:630.0585;408.8872:2228.4812;408.8897:7354.6617;408.8922:26836.838;408.8946:51443.6363;408.8971:79506.4967;408.8995:83926.7058;408.902:58503.8233;408.9045:25794.5383;408.9069:2208.9507;408.9094:253.0757,409.2194:1566.0432;409.2219:5349.075;409.2243:11991.9352;409.2268:25976.4338;409.2293:41815.9245;409.2317:45847.5156;409.2342:41095.0097;409.2366:28471.4996;409.2391:7643.4879;409.2416:1815.5145;409.244:1391.9188;409.2465:323.2539;409.249:1.9209,409.5567:630.7127;409.5591:3817.2302;409.5616:12421.143;409.564:20808.0541;409.5665:21333.0226;409.569:14555.2173;409.5714:1034.4165;409.5739:0.2037
MATCH       731     0.93    5.970   2    1217.640443     609.8202:5.6983;609.8233:896.9605;609.8263:8495.5015;609.8293:14322.132;609.8323:4330.6066;609.8353:1103.101,610.3221:118.5438;610.3251:23042.6613;610.3281:41119.8367;610.3311:48599.7496;610.3341:43110.4191;610.3371:27414.621;610.3401:6326.1685,610.8181:3.0478;610.8211:670.2003;610.8241:8548.4124;610.8271:37604.2301;610.8301:78790.1096;610.8331:121378.7121;610.8361:122709.6001;610.8391:81425.0295;610.8421:38615.4072;610.8451:10649.3807;610.8482:2177.8702,611.3233:51.6609;611.3263:15164.9424;611.3293:50478.0656;611.3323:106964.2156;611.3354:172316.626;611.3384:191015.4002;611.3414:146927.3558;611.3444:78142.0058;611.3474:33639.27;611.3504:7453.1808;611.3534:717.2771,611.8258:22.9262;611.8288:11014.6435;611.8318:46801.6402;611.8348:104357.2965;611.8378:162317.9462;611.8408:184892.2789;611.8438:144237.1245;611.8468:80166.8743;611.8498:33546.7726;611.8528:6986.4972,612.3284:8.2832;612.3314:6615.4118;612.3344:30267.6244;612.3374:64716.084;612.3404:99249.7183;612.3435:112438.0382;612.3465:88684.4759;612.3495:52036.381;612.3525:22987.4264;612.3555:772.5569,612.8343:11.5471;612.8373:19352.2087;612.8403:34586.0115;612.8433:48037.63;612.8463:47617.727;612.8493:33639.1219;612.8523:16458.7954;612.8554:2.9583,613.3373:2235.9239;613.3403:9519.3994;613.3434:16502.0624;613.3464:16610.3687;613.3494:14858.1243;613.3524:3410.4225;613.3554:1.6988,613.8406:3346.677;613.8436:4281.0511;613.8466:5604.532;613.8496:5.7399
MATCH       732     0.88    5.970   3    1217.640443     406.8819:114.637;406.8844:12703.8488;406.8868:36666.768;406.8893:38936.4043;406.8917:23856.3594;406.8942:245.9824,407.2084:5.4117;407.2108:726.7411;407.2133:838.8102;407.2157:2601.4966;407.2182:34429.8274;407.2206:82191.6642;407.2231:122147.2004;407.2255:109647.1948;407.228:57749.7366;407.2305:14332.746;407.2329:647.1709,407.5472:20.6325;407.5497:2978.0044;407.5521:42796.2139;407.5546:134287.5363;407.557:270626.0339;407.5595:327580.8383;407.562:239299.0067;407.5644:101697.1763;407.5669:28626.4823;407.5693:2632.6396;407.5718:331.4358,407.8764:1.6605;407.8789:276.4073;407.8813:346.4966;407.8838:999.9286;407.8862:36930.5584;407.8887:131257.2394;407.8911:325427.1583;407.8936:496569.5168;407.896:462631.3527;407.8985:257685.5213;407.901:90321.4026;407.9034:27670.9765;407.9059:1795.7811,408.218:28665.8728;408.2204:41803.3393;408.2229:109625.8874;408.2254:265093.7935;408.2278:448231.9915;408.2303:473687.836;408.2327:315831.7054;408.2352:131767.4371;408.2377:47862.0166;408.2401:11192.1646;408.2426:2538.5125;408.245:1975.2164;408.2475:827.936;408.2499:499.3809,408.5499:1.2876;408.5524:288.7616;408.5548:1841.4562;408.5573:44739.8635;408.5597:132613.604;408.5622:255627.528;408.5646:310248.7728;408.5671:234554.4131;408.5696:113383.6574;408.572:39519.1683;408.5745:5981.5569;408.5769:733.9304,408.8819:1.2785;408.8844:338.2433;408.8868:1713.8553;408.8893:10984.632;408.8918:41650.8639;408.8942:83020.5645;408.8967:131978.9611;408.8991:148536.4644;408.9016:113425.698;408.9041:54214.8691;408.9065:12354.9715;408.909:1051.0093;408.9114:372.2556,409.2215:7880.0499;409.2239:17866.0113;409.2264:39427.4787;409.2289:66978.4143;409.2313:80041.8991;409.2338:72423.0916;409.2362:46709.3286;409.2387:20958.5733;409.2412:2300.2469;409.2436:1158.8445,409.5538:2.0474;409.5563:714.9321;409.5587:6139.2555;409.5612:20520.9471;409.5636:40960.3144;409.5661:48381.0891;409.5686:36923.0097;409.571:9570.4047
MATCH       733     0.90    5.970   2    1217.640443     609.8174:3.2038;609.8204:440.3211;609.8234:2382.0433;609.8264:9052.8144;609.8294:16246.5652;609.8324:7803.0521,610.3222:58.5774;610.3252:9068.457;610.3282:30399.9195;610.3312:36134.2761;610.3342:29391.339;610.3373:8598.3316;610.3403:441.0996,610.8212:4.0527;610.8243:832.1943;610.8273:20539.8084;610.8303:50129.9341;610.8333:74330.22;610.8363:73236.5127;610.8393:47920.9113;610.8423:12770.7517;610.8453:425.6147,611.3235:27.8754;611.3265:6161.6818;611.3295:44836.0987;611.3325:96573.2091;611.3355:154899.2465;611.3385:168472.9203;611.3415:126910.8523;611.3445:68104.3237;611.3475:28070.6617;611.3506:3639.1304,611.8229:4.2249;611.8259:1170.0279;611.8289:9941.7349;611.8319:53730.3489;611.835:117833.8042;611.838:199082.9139;611.841:229751.9029;611.844:182116.6799;611.847:102598.7486;611.85:40920.3025;611.853:15971.3114,612.3256:1.7662;612.3286:669.1673;612.3316:11343.5353;612.3346:51997.7539;612.3376:110403.2727;612.3406:186961.3484;612.3436:214743.8377;612.3466:171017.2069;612.3496:94670.0335;612.3527:40412.2113;612.3557:8149.8668,612.8284:0.9759;612.8314:565.9898;612.8344:15018.6511;612.8374:43284.5892;612.8405:79512.5438;612.8435:121487.5843;612.8465:133933.846;612.8495:102666.6424;612.8525:55851.7125;612.8555:19569.4648,613.3315:2.1291;613.3345:2502.1484;613.3375:16828.2028;613.3405:38512.8641;613.3435:54122.916;613.3465:65192.6773;613.3496:59189.8979;613.3526:37540.7791;613.3556:6883.3534;613.3586:1195.8324;613.3616:995.1995,613.8378:2759.7326;613.8408:15552.6717;613.8438:28966.4588;613.8468:35025.1444;613.8498:29352.4795;613.8528:12831.9044;613.8558:1055.4706;613.8589:750.0356;613.8619:0.1026,614.3442:5124.5918;614.3473:11319.4034;614.3503:9851.5083;614.3533:3027.2611;614.3563:468.7335;614.3593:338.1359;614.3623:0.366
MATCH       734     0.87    5.970   3    1217.640443     406.8762:3.8036;406.8787:480.1445;406.8811:780.6418;406.8836:5413.7934;406.886:33577.4641;406.8885:42305.7999;406.8909:30814.0458;406.8934:4620.1127;406.8958:226.1942,407.2125:3.0646;407.2149:506.0785;407.2174:5933.5099;407.2198:42763.9084;407.2223:68771.1916;407.2247:69450.7828;407.2272:42405.5595;407.2297:11305.7181;407.2321:250.1865,407.5464:3.6688;407.5489:681.2279;407.5513:13415.3636;407.5538:53085.3563;407.5562:110660.185;407.5587:146820.9637;407.5612:121638.2542;407.5636:59041.9274;407.5661:10091.0531,407.8805:3.4883;407.883:656.448;407.8854:11584.0138;407.8879:63844.1774;407.8903:164319.8367;407.8928:280893.9039;407.8952:297761.9371;407.8977:197812.7681;407.9002:80114.658;407.9026:20796.3405;407.9051:2657.9785;407.9075:708.138;407.91:338.1778,408.2196:25322.7987;408.2221:70782.4133;408.2246:185171.9215;408.227:366366.909;408.2295:459547.9165;408.2319:361585.4462;408.2344:176015.9364;408.2369:62614.5744;408.2393:19917.9945;408.2418:4156.3438;408.2442:1277.0801;408.2467:762.1617,408.5516:521.4735;408.554:2095.4564;408.5565:41870.1843;408.5589:130826.3916;408.5614:294760.7711;408.5638:429079.8345;408.5663:392068.8338;408.5688:222711.8815;408.5712:84858.2005;408.5737:23432.1982;408.5761:1341.1073;408.5786:615.8038,408.8861:6.165;408.8885:1892.5803;408.891:27965.4761;408.8934:81235.2801;408.8959:174964.4474;408.8984:257227.8011;408.9008:250350.4905;408.9033:156746.6349;408.9057:61729.2002;408.9082:11038.107;408.9107:1469.8174,409.2207:15354.0445;409.2231:15351.4793;409.2256:31919.4708;409.2281:66183.5828;409.2305:106478.7032;409.233:140381.7358;409.2355:126022.2307;409.2379:80421.7177;409.2404:30110.9761;409.2428:3855.3354;409.2453:1850.5379;409.2478:430.3903,409.553:425.047;409.5555:590.2674;409.5579:2860.1514;409.5604:20680.3093;409.5628:43798.4643;409.5653:65274.8773;409.5678:66572.712;409.5702:49309.9692;409.5727:23502.1237;409.5752:1674.2852;409.5776:587.1776,409.8904:3.7002;409.8928:1565.4969;409.8953:13764.0547;409.8978:27510.1734;409.9002:29961.0573;409.9027:20410.2953;409.9052:8574.8832;409.9076:1160.7492;409.9101:287.5899
MATCH       735     0.81    5.970   2    1217.640443     609.8201:7.6605;609.8232:1655.5244;609.8262:11631.8563;609.8292:13399.0559;609.8322:8143.9029,610.325:43.8179;610.328:10398.5942;610.331:13889.8936;610.334:12340.5614;610.337:4483.1328,610.827:35.9184;610.83:11053.2138;610.833:15714.489;610.836:14721.6767;610.839:10746.7022,611.3232:3.2327;611.3262:1688.561;611.3293:10272.4266;611.3323:23759.773;611.3353:37071.9173;611.3383:39843.4785;611.3413:27749.7251;611.3443:13848.9062;611.3473:3831.9796,611.8287:20.2874;611.8317:14216.2081;611.8347:33526.3917;611.8377:59328.5941;611.8407:67078.6455;611.8437:54571.778;611.8467:30405.7975;611.8498:16107.7805;611.8528:5104.5173,612.3283:0.1537;612.3313:3870.2769;612.3344:17379.7499;612.3374:42791.1185;612.3404:79110.4672;612.3434:99025.6482;612.3464:82010.466;612.3494:45045.4415;612.3524:19115.9799;612.3554:2764.6984,612.8342:2211.1241;612.8372:18878.7319;612.8402:41239.2254;612.8432:67631.4448;612.8462:79509.3482;612.8493:65471.1257;612.8523:38226.914;612.8553:17469.68;612.8583:4695.4443;612.8613:0.9616,613.3403:10750.3517;613.3433:27033.5612;613.3463:43611.0361;613.3493:46848.9014;613.3523:33704.0045;613.3553:17772.0979;613.3584:4454.4141;613.3614:5.6332,613.8194:1743.1654;613.8225:6536.0328;613.8255:19143.3903;613.8285:22882.497;613.8315:19855.2068;613.8345:12052.204;613.8375:27.5038,614.3229:2192.4163;614.3259:10820.5258;614.3289:19590.6791;614.332:23248.0349;614.335:19329.3196;614.338:10788.3184;614.341:34.7058,614.8296:7611.2462;614.8326:13341.0939;614.8356:14840.3932;614.8386:8721.4588;614.8417:2064.6496;614.8447:7.1582
MATCH       736     0.86    5.970   3    1217.640443     406.88:26.8024;406.8825:5225.4854;406.8849:26395.6656;406.8874:40616.2148;406.8899:38269.0709;406.8923:21951.7544;406.8948:2575.0065,407.2139:2.2151;407.2163:601.394;407.2188:14188.3956;407.2212:32176.2664;407.2237:40094.9674;407.2261:30347.6094;407.2286:10747.1521,407.5503:31.2883;407.5527:8522.9693;407.5552:31958.5255;407.5576:47856.9041;407.5601:44990.4784;407.5625:25717.2878;407.565:4288.5467,407.8819:2.8618;407.8844:1107.5428;407.8868:13384.6949;407.8893:40140.3745;407.8917:81834.4804;407.8942:104302.5569;407.8966:80080.6595;407.8991:38411.7201;407.9016:11939.109,408.2186:11460.9554;408.221:23713.6265;408.2235:59983.6566;408.226:139326.9897;408.2284:207051.8354;408.2309:197504.226;408.2333:111131.1432;408.2358:43659.8549;408.2383:14515.0105;408.2407:752.558;408.2432:0.7037,408.5505:0.8878;408.553:722.6371;408.5554:5253.6404;408.5579:43758.7974;408.5603:123478.0293;408.5628:233322.0305;408.5652:270803.3469;408.5677:195815.3151;408.5702:87779.1383;408.5726:29743.386;408.5751:8433.2478;408.5775:1778.0823;408.58:455.9294;408.5825:397.5318,408.8875:709.8093;408.8899:3303.7789;408.8924:22971.1876;408.8948:82645.2153;408.8973:173308.0894;408.8998:221403.7618;408.9022:171415.0089;408.9047:89325.7243;408.9071:30675.2449;408.9096:8380.1627;408.9121:751.8143;408.9145:357.8349,409.2246:14712.0741;409.227:21391.3438;409.2295:46469.7855;409.2319:86014.6769;409.2344:116038.0031;409.2369:97969.0229;409.2393:56989.0574;409.2418:21045.1766;409.2442:2198.6626;409.2467:0.5478,409.5593:982.8698;409.5618:5792.0762;409.5643:22168.564;409.5667:42330.211;409.5692:47822.4;409.5716:37556.2123;409.5741:18364.3538;409.5766:1975.1943;409.579:1.8999,409.8918:0.5607;409.8942:834.6204;409.8967:2907.0566;409.8992:7388.5036;409.9016:16353.6936;409.9041:16914.7385;409.9066:7942.084;409.909:474.5227;409.9115:0.7805
MATCH       737     0.85    5.970   2    1217.640443     nan:nan,610.3173:2.0378;610.3203:658.9113;610.3233:6237.5575;610.3263:19634.449;610.3293:29484.6454;610.3323:21656.7207;610.3353:5565.3324;610.3383:670.3459,610.8163:0.7364;610.8193:257.6138;610.8223:861.0904;610.8253:2520.2327;610.8283:21057.2371;610.8313:31500.3395;610.8344:28511.6335;610.8374:5908.9314;610.8404:474.1854,611.3186:0.9304;611.3216:392.2139;611.3246:1405.5564;611.3276:11129.2815;611.3306:39416.0388;611.3336:67360.4869;611.3366:74125.6101;611.3396:57188.8725;611.3426:25026.0847;611.3456:2348.5291;611.3486:300.3957,611.824:2.7469;611.827:1597.5034;611.83:29099.6176;611.833:73052.8594;611.836:131233.9099;611.8391:158117.1804;611.8421:128990.2461;611.8451:73170.7018;611.8481:30423.8424;611.8511:6974.4911;611.8541:968.901,612.3267:2.4143;612.3297:4183.9248;612.3327:42802.8464;612.3357:105063.7524;612.3387:188031.9975;612.3417:224364.1147;612.3447:186602.7288;612.3477:106834.5456;612.3507:50300.9028;612.3538:16783.2855;612.3568:1199.5756;612.3598:287.9116,612.8265:0.4564;612.8295:677.1443;612.8325:9285.7674;612.8355:50338.1198;612.8386:105880.3326;612.8416:173487.8686;612.8446:196185.3427;612.8476:155100.9365;612.8506:91500.0595;612.8536:44179.8062;612.8566:10567.6646;612.8596:1825.8809;612.8627:2.6204,613.3326:0.5092;613.3356:22011.7043;613.3386:52960.5178;613.3416:85441.7452;613.3446:115829.3356;613.3477:124604.7657;613.3507:94583.0512;613.3537:52001.8195;613.3567:13486.8686;613.3597:2243.0696;613.3627:4.6132,613.8359:2870.672;613.8389:24276.7822;613.8419:44521.0565;613.8449:57652.5265;613.8479:58226.8384;613.8509:46604.7448;613.8539:23996.3488;613.857:5202.7705;613.86:14.2605,614.3363:2432.8717;614.3393:12267.122;614.3424:18182.3199;614.3454:20980.6593;614.3484:21626.3208;614.3514:12822.3692;614.3544:3048.6753;614.3574:585.1899;614.3604:0.472,614.846:4381.5555;614.8491:2422.0396;614.8521:308.0957;614.8551:0.3091
MATCH       738     0.85    5.970   3    1217.640443     406.878:0.8916;406.8805:2385.1736;406.8829:24421.7402;406.8854:47282.6432;406.8878:51525.717;406.8903:33572.8144;406.8927:2678.7256;406.8952:0.2944,nan:nan,407.5482:2.3109;407.5507:3175.839;407.5532:22443.545;407.5556:35237.3849;407.5581:35203.3789;407.5605:23076.2543;407.563:1167.2871,407.8823:0.9312;407.8848:4681.9622;407.8872:29825.0266;407.8897:65388.4355;407.8922:100525.6542;407.8946:95079.4947;407.8971:57590.3948;407.8995:19893.1874;407.902:528.9132,408.2166:8887.4342;408.219:19971.0801;408.2215:45393.0221;408.2239:112207.9747;408.2264:200754.2687;408.2289:223514.0687;408.2313:159232.174;408.2338:70596.5334;408.2362:25524.8647;408.2387:4130.4139;408.2411:1495.908;408.2436:2.3214,408.5534:2429.2264;408.5558:35898.9865;408.5583:113782.1102;408.5608:248504.4863;408.5632:326355.0734;408.5657:267146.719;408.5681:134363.0777;408.5706:48318.9768;408.5731:11452.3295;408.5755:1714.4112;408.578:0.603,408.8879:1167.8848;408.8904:31492.4306;408.8928:86849.1372;408.8953:187122.8574;408.8977:279091.4245;408.9002:266096.5438;408.9027:162023.5658;408.9051:61528.2205;408.9076:18352.0383;408.91:659.8972,409.2225:18275.2678;409.225:31076.8735;409.2275:62563.6219;409.2299:122105.9184;409.2324:172857.0027;409.2348:158891.6151;409.2373:95789.2226;409.2398:40847.4132;409.2422:16540.0492;409.2447:2753.5886;409.2471:4.6658,409.5573:589.7681;409.5598:20226.9905;409.5622:43178.0599;409.5647:65015.6479;409.5672:78880.4907;409.5696:67481.7241;409.5721:38340.534;409.5745:9907.2702;409.577:27.5146,409.8898:559.588;409.8922:705.8908;409.8947:13534.5266;409.8972:26703.4399;409.8996:32743.3209;409.9021:29323.7762;409.9045:21409.8781;409.907:6494.7674;409.9095:804.2179;409.9119:0.5943,410.2273:1.0599;410.2297:2885.6345;410.2322:3725.879;410.2347:5997.723;410.2371:3201.2306;410.2396:698.7804;410.2421:616.0752;410.2445:0.6772
MATCH       739     0.83    5.970   2    1217.640443     nan:nan,nan:nan,610.8222:8.3941;610.8252:621.5186;610.8282:7049.7021;610.8312:12555.154;610.8342:12529.6775;610.8372:2707.5538,611.3154:7.5678;611.3184:597.0683;611.3214:991.2549;611.3244:1164.7622;611.3274:7884.1472;611.3304:19571.268;611.3334:27808.3085;611.3364:30701.8861;611.3394:23424.7022;611.3424:12925.2705;611.3455:3659.7643,611.8268:51.2667;611.8298:6324.3217;611.8329:24842.5832;611.8359:43638.4434;611.8389:58107.2201;611.8419:53067.5321;611.8449:36195.0459;611.8479:15670.4331;611.8509:3844.6048;611.8539:1028.5488,612.3235:3.297;612.3265:555.8687;612.3295:4680.5525;612.3325:16490.1806;612.3355:37853.9903;612.3385:68592.1526;612.3415:91067.3482;612.3445:82687.2987;612.3475:51822.268;612.3506:25282.5814;612.3536:9471.2155;612.3566:1489.7605;612.3596:419.4861,612.8233:0.8815;612.8263:304.9328;612.8293:636.8328;612.8323:3311.3372;612.8353:15530.6823;612.8384:35845.8018;612.8414:63633.2527;612.8444:79963.7568;612.8474:70423.2599;612.8504:45131.732;612.8534:22751.5063;612.8564:7623.2622;612.8594:1542.7618,613.3354:4475.8397;613.3384:14323.2661;613.3414:28020.7902;613.3444:44019.9252;613.3474:50349.1792;613.3505:40066.4823;613.3535:24316.9565;613.3565:11727.1268;613.3595:1075.8092;613.3625:0.6249,613.8387:1727.2977;613.8417:6044.905;613.8447:15870.4276;613.8477:20549.9124;613.8507:18950.9156;613.8537:12086.9956;613.8567:2896.2535;613.8598:11.2925,614.3421:1553.7392;614.3451:5416.6982;614.3482:7428.0148;614.3512:5505.1409;614.3542:852.6274
MATCH       740     0.81    5.970   3    1217.640443     nan:nan,nan:nan,407.5477:33.6178;407.5501:2822.657;407.5526:13662.5903;407.555:27122.2561;407.5575:29434.0957;407.56:20460.6379;407.5624:5494.1451,407.8818:14.1209;407.8842:1508.0379;407.8867:12461.8734;407.8891:32114.6667;407.8916:52750.0921;407.8941:57480.4728;407.8965:37484.5367;407.899:15724.1995;407.9014:5.2736,408.2185:2721.4729;408.2209:18750.1045;408.2234:59037.4744;408.2258:116667.013;408.2283:147437.7238;408.2307:116227.389;408.2332:59942.5731;408.2357:22567.73;408.2381:4791.8938;408.2406:821.9209,408.5504:17.5876;408.5528:3961.8377;408.5553:11257.335;408.5577:42477.2627;408.5602:114626.2018;408.5626:189502.0933;408.5651:185708.6106;408.5676:115192.6982;408.57:45204.8321;408.5725:12488.1152;408.5749:546.0834;408.5774:565.0632;408.5799:366.2792,408.8849:3.1016;408.8873:1635.1056;408.8898:7958.2891;408.8922:35252.347;408.8947:94529.6329;408.8972:166388.0723;408.8996:187148.0789;408.9021:130133.0269;408.9045:56145.1086;408.907:16136.7477;408.9095:2927.2462;408.9119:365.2432,409.2219:15308.7059;409.2244:17407.1276;409.2269:34031.8757;409.2293:63714.6897;409.2318:107783.2333;409.2343:121059.2388;409.2367:93490.351;409.2392:44006.6691;409.2416:16329.246;409.2441:2192.3281;409.2466:1.1753,409.5567:0.8929;409.5592:5642.3593;409.5616:21889.1505;409.5641:38409.4184;409.5666:51216.6692;409.569:48947.3312;409.5715:32546.8109;409.574:13276.2753;409.5764:875.2281;409.5789:2.7571,409.8941:3677.2279;409.8966:14301.3927;409.899:21099.3329;409.9015:23652.5311;409.9039:17004.7329;409.9064:7764.053;409.9089:1287.4214;409.9113:7.3081,410.2267:8.2515;410.2291:3757.3576;410.2316:5933.4803;410.2341:8298.3191;410.2365:9718.8739;410.239:3444.47;410.2415:2167.2485;410.2439:744.1093;410.2464:490.0376;410.2489:4.1036
MATCH       741     0.86    5.970   2    
MATCH       742     0.85    5.970   3    
MATCH       743     1.00    6.740   2    1288.677557     645.3317:7.968;645.3348:3515.1521;645.3379:8951.4641;645.341:15733.2434;645.3441:21111.7071;645.3472:19007.6486;645.3503:11163.571;645.3534:3981.2456,645.8325:4.9623;645.8356:830.6542;645.8387:6503.853;645.8418:13291.5218;645.8449:17347.5913;645.848:14655.6684;645.8511:8435.4902;645.8542:4114.2588,646.3335:6.7162;646.3366:1156.5094;646.3397:1246.7926;646.3428:4002.8398;646.3459:4756.3873;646.3489:5514.7085;646.352:3940.0462,nan:nan,nan:nan,647.8345:6.1465;647.8376:1211.9251;647.8406:1981.9091;647.8437:2352.3057;647.8468:1626.5721;647.8499:951.1414
MATCH       744     1.00    6.740   3    1288.677557     430.5498:0.2048;430.5523:484.0405;430.5548:581.9722;430.5573:5131.8425;430.5599:24499.2315;430.5624:63757.8374;430.5649:95390.3883;430.5674:82934.744;430.57:42339.017;430.5725:13025.5027;430.575:3290.883;430.5775:634.6607,430.883:0.0623;430.8856:292.022;430.8881:397.983;430.8906:1473.5875;430.8931:10827.3321;430.8957:34834.3284;430.8982:60741.8614;430.9007:69969.2155;430.9033:48478.1774;430.9058:20599.796;430.9083:6212.7593;430.9108:1074.3963;430.9134:590.2144;430.9159:0.2645,431.224:304.0;431.2266:1089.5485;431.2291:9098.583;431.2316:20195.1212;431.2341:25475.4115;431.2367:18766.2056;431.2392:8164.2701;431.2417:1640.1008;431.2443:0.7593,431.5626:1175.1712;431.5652:3530.0445;431.5677:6861.1794;431.5702:6504.5243;431.5728:2477.5319;431.5753:1.5486
MATCH       745     0.87    6.740   2    1288.677557     645.3277:6.6845;645.3308:189.6559;645.3339:310.9073;645.337:949.8777;645.3401:2544.6247;645.3432:7196.6819;645.3463:13205.3132;645.3494:14216.6139;645.3524:10549.0238;645.3555:5357.013;645.3586:2399.2313;645.3617:737.403;645.3648:505.0616;645.3679:381.9352,645.8347:30.7243;645.8377:983.5515;645.8408:2678.0237;645.8439:8727.9557;645.847:22253.4942;645.8501:32118.4441;645.8532:33582.8693;645.8563:20788.7198;645.8594:9901.2036;645.8625:3885.4017;645.8656:1956.4648;645.8687:688.7239;645.8718:195.0379,646.3356:202.4148;646.3387:953.6739;646.3418:3472.4298;646.3449:9163.4017;646.348:23329.2218;646.3511:44318.4942;646.3542:57097.1523;646.3573:52312.2991;646.3603:32437.6501;646.3634:14153.5098;646.3665:6112.0131;646.3696:3400.2711;646.3727:2335.9925;646.3758:1614.0054,646.8337:4.0963;646.8367:212.5713;646.8398:1090.9027;646.8429:2713.5312;646.846:5790.1234;646.8491:15457.2646;646.8522:34345.9359;646.8553:50251.5933;646.8584:53300.4757;646.8615:39255.6721;646.8646:19325.6344;646.8677:8357.1812;646.8708:4797.8569;646.8739:2704.3341;646.877:549.7639;646.8801:451.1499,647.3443:344.8555;647.3474:1818.0555;647.3505:8494.2564;647.3536:20274.255;647.3567:28874.9219;647.3597:31059.333;647.3628:25228.3143;647.3659:15804.9715;647.369:9436.1351;647.3721:3998.9495;647.3752:1402.9808;647.3783:626.8598;647.3814:368.1742;647.3845:378.3946;647.3876:111.9166;647.3907:104.5933,647.8458:1.7779;647.8489:199.1234;647.852:2272.4251;647.8551:5556.6436;647.8582:9714.0923;647.8613:11802.1735;647.8644:11452.8123;647.8675:7597.899;647.8706:2840.3651;647.8737:360.6878,648.3537:1572.6842;648.3568:3310.6068;648.3599:4473.2377;648.363:4829.7983;648.3661:4083.9692;648.3692:2931.3142;648.3723:643.2621;648.3754:0.2996,648.8495:245.5748;648.8526:352.964;648.8557:697.6476;648.8588:1136.5182;648.8618:1719.4671;648.8649:2053.5936;648.868:2168.6206;648.8711:861.4471;648.8742:0.3643
MATCH       746     0.93    6.740   3    1288.677557     430.5571:0.7885;430.5596:764.9205;430.5622:3848.4948;430.5647:14132.0393;430.5672:26520.2348;430.5697:28437.6297;430.5723:19218.1852;430.5748:7443.1492;430.5773:2648.0096;430.5798:964.5485,430.8879:0.1962;430.8904:232.8519;430.8929:783.4779;430.8954:3868.0078;430.898:14193.7369;430.9005:46576.6423;430.903:74689.7408;430.9055:74444.5064;430.9081:43509.7648;430.9106:19215.9551;430.9131:4693.8593;430.9157:889.6487;430.9182:467.8106;430.9207:239.8013,431.2263:6.1582;431.2289:3062.8722;431.2314:12300.8387;431.2339:37337.1835;431.2364:83868.4349;431.239:112126.8274;431.2415:93810.9701;431.244:46676.9195;431.2466:16951.2669;431.2491:4568.9022;431.2516:589.8097;431.2541:289.9479;431.2567:207.869,431.5599:0.1232;431.5624:283.3133;431.5649:5177.955;431.5675:22276.2905;431.57:58682.9074;431.5725:97151.866;431.5751:102039.0693;431.5776:70342.6466;431.5801:28947.9671;431.5826:8401.2321;431.5852:2256.9045;431.5877:631.8517;431.5902:291.8735,431.8885:0.065;431.891:254.022;431.8936:342.5569;431.8961:930.7372;431.8986:2194.0852;431.9011:8520.091;431.9037:24679.4285;431.9062:50102.377;431.9087:63974.3671;431.9113:51164.6965;431.9138:26485.0558;431.9163:7339.9037;431.9188:3369.3238;431.9214:1662.7113,432.2274:0.0199;432.2299:359.9986;432.2324:346.9767;432.235:3050.3035;432.2375:6250.966;432.24:16039.5122;432.2425:21964.7331;432.2451:23409.4901;432.2476:15140.8217;432.2501:7528.5531;432.2527:968.6377;432.2552:314.0008,432.5714:364.189;432.574:1715.941;432.5765:5937.3403;432.579:7549.2555;432.5815:4631.1401;432.5841:2250.0258;432.5866:0.1083,432.908:500.6651;432.9106:2152.2085;432.9131:3357.587;432.9156:1997.5724;432.9181:807.8204;432.9207:0.1466
MATCH       747     0.92    6.740   2    1288.677557     645.3335:3.2261;645.3366:584.0893;645.3397:965.4326;645.3428:1910.7795;645.3459:4052.8356;645.349:5390.4896;645.3521:4235.7086;645.3551:1311.4387;645.3582:1.0145,645.8374:3.6728;645.8405:652.9211;645.8435:4225.8102;645.8466:10133.6467;645.8497:15388.35;645.8528:16197.1903;645.8559:12153.6025;645.859:6215.047;645.8621:1093.7593,646.3383:452.6324;646.3414:2340.6352;646.3445:6272.6484;646.3476:17734.6371;646.3507:34776.7671;646.3538:44558.3572;646.3569:38523.0714;646.36:23164.0156;646.3631:12200.1487;646.3662:5266.5463;646.3693:1610.377;646.3723:518.597,646.8395:3.3012;646.8426:1258.352;646.8457:3559.5407;646.8488:15825.368;646.8519:36488.97;646.855:58170.5197;646.858:62256.6661;646.8611:45921.9408;646.8642:23362.5124;646.8673:9766.1516;646.8704:3431.3921;646.8735:1095.2853,647.3377:1.1106;647.3408:365.2666;647.3439:1624.387;647.347:3719.1269;647.3501:11510.293;647.3532:29238.8045;647.3563:52147.2611;647.3594:64167.1838;647.3625:52746.4154;647.3656:28797.9001;647.3687:12788.7144;647.3718:5779.0557;647.3749:3257.5717;647.378:875.9096;647.3811:438.9997;647.3842:0.728,647.8424:0.7151;647.8455:352.911;647.8486:1327.3349;647.8517:6080.0427;647.8548:14603.0049;647.8579:28023.1254;647.861:36614.3264;647.8641:33475.5333;647.8671:20666.7753;647.8702:9613.8995;647.8733:3532.6506;647.8764:1794.9321;647.8795:718.4973;647.8826:0.2516,648.3472:447.5271;648.3503:1581.5173;648.3534:4727.4676;648.3565:8046.8253;648.3596:10357.1355;648.3627:14747.7128;648.3658:15692.1892;648.3689:12568.8174;648.372:5947.3939;648.3751:2078.3342;648.3782:836.3812;648.3813:0.6985,648.8522:346.0;648.8553:863.3452;648.8584:3493.7102;648.8615:4240.7038;648.8646:4756.7601;648.8677:3090.5247;648.8708:2922.3122;648.8739:1212.326;648.877:2.3179,649.3575:697.052;649.3606:1153.2968;649.3637:1164.0062;649.3668:1265.8256;649.3699:1452.6883;649.373:958.544;649.3761:397.5476;649.3792:1.0395
MATCH       748     0.93    6.740   3    1288.677557     430.5473:0.4803;430.5498:300.241;430.5523:452.6664;430.5548:736.0173;430.5574:1285.5558;430.5599:1417.5212;430.5624:4624.0811;430.5649:14870.4923;430.5675:24174.9802;430.57:18392.1894;430.5725:9667.2523;430.575:949.2965;430.5776:1.2261,430.8856:0.8156;430.8881:496.5188;430.8907:813.8609;430.8932:857.6163;430.8957:5439.4235;430.8982:22687.6914;430.9008:45688.5557;430.9033:60687.9798;430.9058:48343.5688;430.9083:22972.0756;430.9109:7186.283;430.9134:1243.9633;430.9159:2.4846,431.2241:251.8542;431.2266:1468.492;431.2291:6877.6039;431.2316:23313.5709;431.2342:73145.4963;431.2367:132515.4471;431.2392:149399.1629;431.2418:97658.753;431.2443:39001.7379;431.2468:10289.3927;431.2493:2393.1508;431.2519:1170.126;431.2544:1084.4059;431.2569:812.8352;431.2594:734.0054;431.262:433.5954,431.5576:0.3256;431.5601:613.4832;431.5627:3248.2134;431.5652:13448.5539;431.5677:50264.0796;431.5702:132550.0389;431.5728:203828.4612;431.5753:198951.5803;431.5778:113721.9649;431.5804:41787.4728;431.5829:10593.7006;431.5854:2753.6975;431.5879:2062.2263;431.5905:1454.8949;431.593:954.5588;431.5955:542.6701,431.8913:456.1027;431.8938:689.0354;431.8963:1021.4714;431.8989:5824.4241;431.9014:26966.9732;431.9039:74433.2153;431.9065:150370.9705;431.909:185241.8137;431.9115:145756.9735;431.914:69746.2987;431.9166:27966.0382;431.9191:11218.6443;431.9216:7710.3624;431.9242:7522.8044;431.9267:7883.5966;431.9292:6176.6014;431.9317:1406.1788;431.9343:1105.0874;431.9368:399.6983,432.2301:640.3664;432.2327:4079.6887;432.2352:8582.9699;432.2377:30502.2769;432.2403:79772.4708;432.2428:125668.8102;432.2453:119650.5059;432.2479:70075.2583;432.2504:24410.8848;432.2529:6178.8437;432.2554:1542.149;432.258:1147.5146;432.2605:671.8321,432.5641:585.5204;432.5666:1644.0274;432.5691:2993.3917;432.5717:10811.4213;432.5742:32390.4397;432.5767:54220.3343;432.5793:57666.0069;432.5818:40381.1808;432.5843:18711.1347;432.5869:3945.2592;432.5894:15.2835,432.8981:160.683;432.9007:380.9126;432.9032:654.471;432.9057:2274.371;432.9083:7111.6619;432.9108:12536.3025;432.9133:16284.1199;432.9159:12341.0328;432.9184:5886.5897;432.9209:1108.1576;432.9235:640.5137
MATCH       749     0.88    6.740   2    1288.677557     645.3475:3488.0825;645.3506:3951.4806;645.3537:1944.011;645.3568:1115.8298;645.3598:609.4778,645.839:13.4;645.8421:3182.848;645.8452:8333.5185;645.8482:11197.653;645.8513:10243.1438;645.8544:6595.7062;645.8575:3447.4274;645.8606:410.303,646.3337:1.1512;646.3368:446.518;646.3399:662.5565;646.343:4730.6979;646.3461:14207.3628;646.3492:27981.7328;646.3523:36918.8515;646.3554:35639.4791;646.3585:23978.8489;646.3616:12049.3555;646.3647:4798.7085;646.3678:2964.2577;646.3709:2547.1031,646.8349:1.0271;646.838:415.3374;646.8411:1664.7208;646.8442:5141.6278;646.8473:15050.9436;646.8504:33495.2431;646.8535:56329.508;646.8566:60122.3482;646.8597:41977.9999;646.8627:19423.8339;646.8658:8587.6061;646.8689:5076.3311;646.872:2066.0898;646.8751:239.0152,647.3393:1.4618;647.3424:865.1054;647.3455:5769.0061;647.3486:14679.1921;647.3517:32415.7446;647.3548:55197.7898;647.3579:68902.1368;647.361:60944.8477;647.3641:39839.4421;647.3672:18811.8586;647.3703:9158.2083;647.3734:4963.8609;647.3765:1837.4259;647.3796:1770.2307;647.3827:255.6892,647.844:1.7232;647.8471:2575.0038;647.8502:8580.0383;647.8533:17879.3859;647.8564:32247.7003;647.8595:43248.1888;647.8626:41770.3199;647.8657:25630.3201;647.8688:12702.9815;647.8719:6607.3762;647.8749:4278.3822;647.878:1294.5798,648.3457:505.9948;648.3488:532.6783;648.3519:1499.2753;648.355:6749.6722;648.3581:14560.7117;648.3612:23195.112;648.3643:25372.5657;648.3674:20388.2363;648.3705:11400.6202;648.3736:5161.4652;648.3767:2205.2048;648.3798:508.4296;648.3829:0.0339,648.8477:0.0099;648.8508:803.6009;648.8539:1407.3822;648.8569:2230.495;648.86:4496.1822;648.8631:8418.6409;648.8662:7842.025;648.8693:6002.1654;648.8724:2302.2894;648.8755:1252.6134;648.8786:248.4141;648.8817:0.1816,649.3653:1284.3501;649.3684:1723.4066;649.3715:1761.0139;649.3746:2251.4931;649.3777:706.0788;649.3808:0.9724
MATCH       750     0.92    6.740   3    1288.677557     430.5569:3.8017;430.5594:1008.1405;430.5619:5300.4812;430.5644:17411.8601;430.567:25086.5801;430.5695:21065.6876;430.572:9669.2009;430.5745:838.248,430.8901:5.3764;430.8927:1528.4061;430.8952:9063.2878;430.8977:28285.7719;430.9002:56265.9249;430.9028:67080.9091;430.9053:49095.9957;430.9078:20058.9557;430.9103:2612.3326;430.9129:315.0397,431.2236:3.0511;431.2261:1207.1468;431.2286:7136.4062;431.2311:30422.2163;431.2337:87425.6451;431.2362:158625.159;431.2387:171291.0203;431.2412:114646.4886;431.2438:46144.8364;431.2463:16221.7217;431.2488:2738.4665;431.2513:889.5673;431.2539:792.9279;431.2564:277.347,431.5546:1.795;431.5571:850.6572;431.5596:2010.6853;431.5622:5023.283;431.5647:24284.7645;431.5672:77693.4064;431.5697:178407.2321;431.5723:264918.8207;431.5748:243598.1594;431.5773:138953.1544;431.5798:49832.0276;431.5824:13794.0119;431.5849:2308.427;431.5874:252.0424,431.8933:0.9378;431.8958:907.1773;431.8984:10771.3943;431.9009:40125.6276;431.9034:121872.5062;431.9059:230095.089;431.9085:277259.7245;431.911:207072.2436;431.9135:99199.1939;431.9161:30448.8129;431.9186:9817.5556;431.9211:7595.2424;431.9236:7031.8125;431.9262:4916.1965;431.9287:2644.4181;431.9312:1550.8802;431.9338:627.1876,432.2271:0.1351;432.2296:611.8665;432.2322:3785.74;432.2347:19089.3751;432.2372:56709.9107;432.2397:125302.9302;432.2423:189881.2813;432.2448:185726.3329;432.2473:115947.4805;432.2499:42576.1733;432.2524:10257.0914;432.2549:3218.5537;432.2575:1351.4357;432.26:397.6936,432.5661:1.4365;432.5686:4949.2038;432.5712:18834.2232;432.5737:51757.9842;432.5762:77579.3062;432.5787:84240.5344;432.5813:55864.8027;432.5838:26528.213;432.5863:4413.6973;432.5889:997.9035;432.5914:635.8732;432.5939:584.0642;432.5965:0.7578,432.8951:278.1337;432.8976:272.0043;432.9002:1203.8088;432.9027:1489.9866;432.9052:3922.9565;432.9077:11444.6247;432.9103:23464.8887;432.9128:28214.5688;432.9153:21698.106;432.9179:10595.0094;432.9204:2538.6629;432.9229:1666.3442
MATCH       751     0.84    6.740   2    1288.677557     nan:nan,645.8362:5.4386;645.8393:951.2165;645.8424:1516.2345;645.8455:2600.2614;645.8486:2650.2846;645.8517:3046.5005;645.8548:2435.0915;645.8579:1572.9725,646.3372:423.9978;646.3403:428.2981;646.3434:1311.5667;646.3465:3675.9125;646.3496:6920.4214;646.3527:8636.5145;646.3558:7921.8655;646.3589:5038.7049;646.362:2735.8436;646.365:1888.5396;646.3681:1591.1554;646.3712:1414.707;646.3743:330.3871,646.8415:4.152;646.8446:1027.57;646.8477:3865.9789;646.8507:7307.7611;646.8538:12647.06;646.8569:14380.2144;646.86:11488.8696;646.8631:6791.6328;646.8662:3258.6453;646.8693:956.1159,647.3428:2.6573;647.3459:821.5904;647.349:3160.7831;647.3521:8329.6712;647.3552:15624.0869;647.3583:21815.1148;647.3614:20327.3397;647.3645:14584.6125;647.3676:7376.9302;647.3707:3958.3641;647.3738:1594.8498,647.8444:2.9997;647.8475:1233.7858;647.8506:3614.0821;647.8537:7774.5462;647.8567:15431.1759;647.8598:23361.743;647.8629:24112.9959;647.866:17113.1411;647.8691:9322.3932;647.8722:4514.1096;647.8753:1238.1757;647.8784:478.8518,648.3461:2.4386;648.3492:1506.3361;648.3523:2957.5556;648.3554:5176.1352;648.3585:9013.9729;648.3616:14016.5944;648.3647:15680.5826;648.3678:13577.6018;648.3709:8326.9545;648.374:3900.255;648.3771:1538.1576;648.3802:371.4157,648.8449:0.319;648.848:396.0124;648.8511:414.666;648.8542:1254.7697;648.8573:2237.0173;648.8604:3547.5517;648.8635:5558.5361;648.8666:6284.9718;648.8697:4990.6039;648.8728:3198.803;648.8759:1645.2384;648.879:647.5109,649.3471:0.0016;649.3502:445.9932;649.3533:473.9972;649.3564:529.9962;649.3595:1313.9735;649.3626:2587.9482;649.3657:4029.9285;649.3688:4013.9803;649.3719:2950.0336;649.375:1144.0857;649.3781:488.0341;649.3812:0.0297
MATCH       752     0.86    6.740   3    1288.677557     430.5587:0.6916;430.5612:1510.4942;430.5637:9698.1617;430.5663:16107.6338;430.5688:15154.3307;430.5713:7456.622;430.5738:1599.3989;430.5764:0.6671,430.892:503.4798;430.8945:2925.3734;430.897:8973.1697;430.8996:17497.7988;430.9021:21121.9477;430.9046:15534.1761;430.9071:7227.5404;430.9097:1522.7643;430.9122:1.7498,431.2254:549.2562;431.2279:1474.5302;431.2304:5922.5091;431.233:17779.9717;431.2355:33909.4857;431.238:40100.8365;431.2406:32704.8573;431.2431:16346.4484;431.2456:5035.1402;431.2481:475.8547;431.2507:1.11;431.2532:0.5305,431.564:1389.2236;431.5665:12210.9037;431.5691:39065.7182;431.5716:76106.1128;431.5741:80091.9275;431.5766:49613.19;431.5792:16762.0069;431.5817:4336.2883;431.5842:1143.2522;431.5867:510.7887;431.5893:523.2703,431.8951:0.3945;431.8977:1716.9389;431.9002:8104.1947;431.9027:27026.5167;431.9053:66637.5251;431.9078:90711.8284;431.9103:80734.6809;431.9128:43842.2662;431.9154:16670.7609;431.9179:3776.894;431.9204:1369.3325,432.2315:562.8778;432.234:5472.1404;432.2365:17705.4136;432.2391:45337.2823;432.2416:80537.0563;432.2441:97368.9056;432.2467:72969.1499;432.2492:33551.2837;432.2517:9638.8132;432.2542:2197.697;432.2568:3.3801,432.5654:0.2094;432.5679:1671.6055;432.5705:6004.524;432.573:19462.9138;432.5755:43714.9964;432.5781:61876.2442;432.5806:54248.1877;432.5831:29368.278;432.5857:9398.7316;432.5882:1301.3562;432.5907:0.9532,432.9045:512.7952;432.9071:4564.6801;432.9096:13957.9333;432.9121:21181.9768;432.9147:21800.3092;432.9172:12710.7501;432.9197:3339.7071;432.9223:1.9432,433.2337:9.8245;433.2362:641.8705;433.2387:1229.4871;433.2413:1755.8355;433.2438:3356.4625;433.2463:6036.3574;433.2489:8980.1229;433.2514:7547.3947;433.2539:2708.8357;433.2565:506.6728;433.259:0.961
MATCH       753     0.80    6.740   2    1288.677557     nan:nan,645.8268:3.3311;645.8299:556.056;645.833:838.3026;645.8361:863.6554;645.8392:1177.793;645.8423:4754.7357;645.8454:8835.0848;645.8485:11281.7299;645.8516:9708.0554;645.8547:5467.594;645.8577:2213.5394;645.8608:267.6626;645.8639:218.4601,646.3371:1431.7517;646.3402:1404.9238;646.3433:2897.2162;646.3463:6555.5538;646.3494:12082.6977;646.3525:15003.9484;646.3556:11830.8048;646.3587:6724.4702;646.3618:3779.9193;646.3649:1669.6318;646.368:1256.7153,646.832:1.5403;646.8351:291.1254;646.8382:1199.2143;646.8413:1423.4069;646.8444:3403.7068;646.8475:7880.3877;646.8506:15939.1268;646.8537:21352.3759;646.8568:21901.9179;646.8599:14335.591;646.863:6963.8936;646.8661:2133.7134,647.3365:0.9279;647.3396:209.1938;647.3427:1509.6066;647.3458:5144.0993;647.3489:10566.8124;647.352:23024.4281;647.3551:39979.5279;647.3582:51148.0897;647.3612:48215.4366;647.3643:34290.0077;647.3674:18229.3287;647.3705:7269.6539;647.3736:2690.6825;647.3767:953.6693;647.3798:874.109,647.8442:635.4403;647.8473:2058.2043;647.8504:5213.9094;647.8535:18086.6078;647.8566:39421.9767;647.8597:60003.2644;647.8628:61233.8028;647.8659:44278.1177;647.869:24865.6912;647.8721:10389.8581;647.8752:4519.7533;647.8783:1427.2415;647.8814:1.0242,648.346:2.1336;648.3491:975.1166;648.3522:5797.7373;648.3553:17155.9379;648.3584:36178.4826;648.3615:53473.8422;648.3646:58910.0273;648.3676:48134.3529;648.3707:32968.6913;648.3738:17684.1619;648.3769:7522.1164;648.38:2789.1569;648.3831:1640.5264;648.3862:1057.7166;648.3893:1.0288,648.8479:776.0666;648.851:823.4237;648.8541:1654.4685;648.8572:7819.8244;648.8603:20191.9924;648.8634:32427.0263;648.8665:36132.6594;648.8696:28443.7718;648.8727:17389.668;648.8758:9039.9223;648.8789:3689.3693;648.882:1039.8177;648.8851:909.4268;648.8882:483.6777;648.8913:331.691,649.35:664.2903;649.3531:778.5324;649.3562:1843.1978;649.3593:4114.4882;649.3624:9717.9097;649.3655:15187.4782;649.3686:17306.7037;649.3717:12826.5933;649.3748:8094.9938;649.3779:3906.8586;649.381:1798.894;649.3841:317.6306,649.8586:0.1265;649.8617:853.9458;649.8648:1971.441;649.8679:2830.1677;649.871:3715.7454;649.8741:3649.7932;649.8772:2174.213;649.8803:0.5674;649.8834:0.1093
MATCH       754     0.82    6.740   3    1288.677557     430.5501:4.2145;430.5526:854.4227;430.5551:1746.4553;430.5577:2986.6982;430.5602:5825.1961;430.5627:14038.5793;430.5652:22860.9897;430.5678:24539.2555;430.5703:15671.3708;430.5728:6426.4729;430.5753:2262.4409;430.5779:401.9043,430.8884:4.4187;430.891:992.9167;430.8935:3016.4894;430.896:7941.6359;430.8985:15771.8788;430.9011:24460.4008;430.9036:23222.657;430.9061:14091.1934;430.9086:4723.7809;430.9112:276.6284,431.2219:1.3347;431.2244:312.914;431.2269:1031.0199;431.2294:2269.7549;431.232:10547.1628;431.2345:21373.6364;431.237:24975.1088;431.2395:17894.0432;431.2421:7401.6723;431.2446:2687.5284;431.2471:1067.8248;431.2496:1.3806,431.5579:0.8779;431.5605:317.5072;431.563:791.424;431.5655:5584.5756;431.568:18868.6991;431.5706:36895.4279;431.5731:44401.2492;431.5756:32779.8784;431.5781:15054.8036;431.5807:5175.7551;431.5832:1361.802,431.8891:0.8623;431.8916:340.4784;431.8941:1380.1574;431.8967:3651.0168;431.8992:7290.1403;431.9017:19348.7642;431.9042:47952.928;431.9068:85023.4036;431.9093:87170.8369;431.9118:58516.0399;431.9144:24323.8075;431.9169:9050.6448;431.9194:2924.5903,432.2279:376.2518;432.2305:1670.4001;432.233:6335.2526;432.2355:16872.4346;432.238:40851.6178;432.2406:85814.2095;432.2431:122839.6201;432.2456:109821.3894;432.2482:61172.6449;432.2507:22274.6472;432.2532:8389.6566;432.2558:2516.6609;432.2583:761.8379;432.2608:764.1227,432.5644:1.0789;432.5669:898.9698;432.5695:6842.7309;432.572:22908.8933;432.5745:54658.3187;432.577:97388.7763;432.5796:105704.9823;432.5821:71382.4347;432.5846:27350.9225;432.5872:9836.9318;432.5897:5247.3463;432.5922:2845.6304;432.5948:953.3631;432.5973:380.1151,432.8985:0.033;432.901:382.6096;432.9035:1882.0367;432.9061:8992.1778;432.9086:24352.8746;432.9111:49589.2165;432.9136:61700.9463;432.9162:49159.2091;432.9187:23600.8083;432.9212:8821.0179;432.9238:6116.2314,433.2605:700.2631;433.263:931.8696;433.2656:2053.5314;433.2681:5436.8401;433.2706:11442.0695;433.2732:20709.2288;433.2757:30115.1089;433.2782:29731.946;433.2808:20746.6789;433.2833:10259.3501;433.2858:4046.003;433.2884:3056.1259;433.2909:1774.4053;433.2934:1308.0792;433.296:418.3488,433.5746:1756.4523;433.5771:5001.3116;433.5796:8564.7864;433.5822:8709.7703;433.5847:6957.3804;433.5872:3535.1807;433.5898:970.3184;433.5923:0.8001,433.9242:788.3796;433.9268:1025.8931;433.9293:1635.1001;433.9318:2438.3851;433.9344:662.6793
MATCH       755     0.79    6.740   2    1288.677557     nan:nan,645.8284:1.1044;645.8315:276.2224;645.8346:336.3237;645.8377:1421.0683;645.8407:4498.2159;645.8438:7423.9466;645.8469:8739.4607;645.85:8297.6137;645.8531:5820.455;645.8562:3418.3759;645.8593:939.2134;645.8624:0.7986,646.3355:4.3486;646.3386:1174.3434;646.3417:1143.7993;646.3448:3018.6685;646.3479:6822.1631;646.351:9111.2782;646.3541:8888.3884;646.3572:6894.052;646.3603:4941.9643;646.3634:2524.5935;646.3665:1378.2926,646.8367:0.3178;646.8398:325.3935;646.8429:1715.9528;646.846:4172.2124;646.8491:8050.8813;646.8522:11607.9724;646.8553:12031.0899;646.8583:9297.0691;646.8614:4613.1109,647.338:2.5602;647.3411:1059.7776;647.3442:2722.3156;647.3473:5947.6826;647.3504:11603.9158;647.3535:24681.121;647.3566:34003.8239;647.3597:34671.9225;647.3628:23177.0681;647.3659:12701.2699;647.369:5472.9308;647.3721:3167.6987;647.3752:2204.6112;647.3783:1734.6438;647.3814:1439.5591;647.3845:879.6795;647.3876:783.135;647.3907:522.1614,647.8334:0.1654;647.8365:248.0676;647.8396:352.0665;647.8427:949.5463;647.8458:2689.8235;647.8489:5996.6837;647.852:13850.6187;647.8551:33087.4769;647.8582:52770.0951;647.8613:56211.8494;647.8644:39871.9441;647.8675:21745.6767;647.8706:10780.2383;647.8737:4094.0256;647.8768:1682.529;647.8798:944.3759;647.8829:604.2564;647.886:583.3724;647.8891:329.7137;647.8922:213.4749,648.3444:240.5251;648.3475:746.3039;648.3506:2047.4996;648.3537:9144.5709;648.3568:22500.9139;648.3599:41551.05;648.363:53947.1909;648.3661:46829.5461;648.3692:27885.8249;648.3723:13057.9895;648.3754:6221.0601;648.3785:2335.6048;648.3816:324.6162,648.8464:1.0788;648.8495:219.223;648.8526:2830.5101;648.8557:8304.6305;648.8588:17722.2168;648.8619:30069.2154;648.865:39174.6012;648.8681:36263.5016;648.8712:25219.9514;648.8743:11490.1716;648.8774:3176.083;648.8805:876.7774;648.8836:248.9289,649.3485:819.9979;649.3516:1279.2544;649.3547:1443.5688;649.3578:4176.5638;649.3609:7684.8017;649.364:12217.8257;649.3671:15026.6702;649.3702:14628.4898;649.3733:10315.2382;649.3764:4343.6763;649.3795:1430.2356;649.3826:1136.5317;649.3857:571.1007;649.3888:440.0004,649.857:333.7328;649.8601:841.7311;649.8632:2286.2993;649.8663:3755.6008;649.8694:4580.4103;649.8725:3677.2422;649.8756:2019.0179;649.8787:725.7948;649.8818:410.5052;649.8849:1.6657
MATCH       756     0.82    6.740   3    1288.677557     nan:nan,nan:nan,431.225:11.3754;431.2275:1386.955;431.23:10738.2735;431.2326:22912.9836;431.2351:35267.8466;431.2376:31115.6873;431.2401:20067.7393;431.2427:7742.5055;431.2452:1552.898;431.2477:520.7361;431.2502:364.9998,431.5585:1.7616;431.561:216.0512;431.5636:2946.6056;431.5661:16732.9941;431.5686:43414.0738;431.5712:62144.9121;431.5737:57026.5139;431.5762:31972.1364;431.5787:12690.9993;431.5813:3112.7185;431.5838:1095.0;431.5863:936.2335,431.8922:1.9526;431.8947:503.2898;431.8972:2909.622;431.8998:12981.8752;431.9023:45022.2908;431.9048:101080.9866;431.9074:131749.6965;431.9099:106720.2602;431.9124:52587.4216;431.9149:17875.9762;431.9175:5807.4666;431.92:2544.6478,432.226:286.157;432.2285:784.3355;432.2311:1461.787;432.2336:11533.2647;432.2361:36321.3208;432.2386:94995.5609;432.2412:164428.0949;432.2437:175924.9042;432.2462:119974.0092;432.2488:52307.1763;432.2513:17699.7063;432.2538:3959.9609;432.2563:838.4186;432.2589:544.434,432.5625:0.2838;432.565:903.2783;432.5675:5961.0606;432.57:20981.7389;432.5726:63992.2442;432.5751:137675.7308;432.5776:180575.7622;432.5802:143888.4496;432.5827:71756.442;432.5852:25411.7428;432.5878:8453.9077;432.5903:3449.4618;432.5928:579.6929;432.5953:498.2367;432.5979:306.2151,432.899:202.0666;432.9016:1179.087;432.9041:7667.7743;432.9066:26411.5533;432.9092:67747.4862;432.9117:105181.1943;432.9142:101358.1178;432.9168:59128.0894;432.9193:23949.1888;432.9218:8370.4939;432.9244:6780.6422;432.9269:7022.3403;432.9294:5932.7173;432.932:3428.1362;432.9345:1111.7753;432.937:252.9062;432.9395:246.0047;432.9421:0.3689,433.2332:199.8329;433.2358:744.6253;433.2383:1968.9019;433.2408:10193.7074;433.2434:27585.7613;433.2459:43187.4454;433.2484:46225.7178;433.251:32536.4366;433.2535:15648.4202;433.256:5605.9015;433.2586:1448.7286;433.2611:962.2325;433.2636:342.9023,433.5726:324.7203;433.5752:1996.185;433.5777:7884.775;433.5802:13466.4051;433.5828:14361.0002;433.5853:8802.8199;433.5878:3557.7941;433.5904:971.7886;433.5929:547.8711;433.5954:448.8174,433.9121:786.603;433.9147:2762.1653;433.9172:3364.8009;433.9197:2010.9829;433.9223:680.2974
MATCH       757     0.69    6.740   2    1288.677557     645.3244:382.2586;645.3274:531.9162;645.3305:506.7686;645.3336:901.9919;645.3367:894.502;645.3398:1152.8706;645.3429:1631.0788;645.346:2194.4704;645.3491:2443.3339;645.3522:2088.7575;645.3553:1443.3072;645.3584:1073.3327;645.3614:712.9674;645.3645:169.6908;645.3676:0.5629,nan:nan,nan:nan,646.8458:482.2112;646.8489:661.0891;646.852:1568.5012;646.8551:2003.422;646.8582:1531.1965;646.8613:831.5288;646.8644:421.7671;646.8675:237.6996,647.3441:0.5002;647.3472:507.525;647.3503:2015.9386;647.3534:4035.1131;647.3565:5209.8719;647.3596:5096.6961;647.3627:3727.9809;647.3658:1697.053;647.3688:711.3213,647.8487:384.625;647.8518:1330.2112;647.8549:4364.8049;647.858:8137.1255;647.8611:9520.2236;647.8642:7097.7998;647.8673:4090.0972;647.8704:1547.2479;647.8735:557.7415;647.8766:284.2444,648.3412:0.2213;648.3443:490.3771;648.3474:1188.1804;648.3505:1540.5565;648.3536:2616.9335;648.3567:4357.7683;648.3598:7803.3865;648.3629:10737.7096;648.366:10320.1158;648.3691:6506.3155;648.3722:3049.4187;648.3753:1947.535;648.3784:1057.687;648.3815:359.7948,648.8524:492.3021;648.8555:1694.6171;648.8586:4118.5282;648.8617:5804.1571;648.8648:5977.7131;648.8679:5053.4939;648.871:3509.4323;648.8741:1517.7971;648.8772:787.8449;648.8803:291.9395,649.3515:190.0337;649.3546:262.0728;649.3577:1214.0509;649.3608:2116.0463;649.3639:3189.9731;649.367:3355.975;649.3701:2759.9044;649.3732:1469.9313;649.3763:815.9993;649.3794:818.0356;649.3825:698.0046;649.3856:293.9748,649.8569:0.0235;649.86:199.9524;649.8631:757.8981;649.8662:1517.8463;649.8693:1631.9727;649.8724:1168.0958;649.8755:470.1571;649.8786:292.0451;649.8817:0.0324
MATCH       758     0.77    6.740   3    1288.677557     430.54:1.1969;430.5425:265.2585;430.5451:638.5203;430.5476:778.7052;430.5501:1422.296;430.5526:2000.1025;430.5552:2021.3156;430.5577:4310.375;430.5602:11481.635;430.5627:26560.1163;430.5653:38313.3926;430.5678:35778.9255;430.5703:19358.0443;430.5728:7171.7103;430.5754:1725.4877;430.5779:283.4352;430.5804:134.1457,nan:nan,431.2193:485.5501;431.2219:1076.1614;431.2244:2523.7083;431.2269:3828.1241;431.2294:7837.2292;431.232:16246.5916;431.2345:25793.7454;431.237:25805.4167;431.2396:14912.4001;431.2421:6787.4096;431.2446:3898.2359;431.2471:3259.9908;431.2497:2405.8653;431.2522:2192.3835;431.2547:2089.6737;431.2572:1231.8487;431.2598:507.695;431.2623:356.4142,431.5579:222.4629;431.5605:640.891;431.563:2705.8801;431.5655:9257.6098;431.568:21170.9403;431.5706:31727.787;431.5731:29661.7379;431.5756:19420.0646;431.5782:8426.5908;431.5807:2238.5089;431.5832:939.6784;431.5857:583.2828;431.5883:0.4515,431.8891:0.3978;431.8916:212.5242;431.8941:469.5228;431.8967:2897.4476;431.8992:8588.3213;431.9017:26051.3251;431.9043:60394.2117;431.9068:84546.3704;431.9093:73595.0378;431.9118:42781.1405;431.9144:18314.3351;431.9169:4612.8071;431.9194:1740.6765,432.2229:934.5383;432.2254:1666.0439;432.228:4223.6682;432.2305:6115.0828;432.233:9483.4092;432.2355:23164.2791;432.2381:57472.9435;432.2406:106808.4516;432.2431:125813.27;432.2457:94022.4557;432.2482:42753.2244;432.2507:15304.2057;432.2532:6098.2107;432.2558:3190.5174;432.2583:2313.8214;432.2608:1463.6391;432.2634:1003.8594;432.2659:619.6604;432.2684:0.1435,432.5594:428.0689;432.5619:462.0164;432.5644:577.2737;432.5669:4686.3006;432.5695:14099.889;432.572:36898.8723;432.5745:85060.2843;432.5771:123891.9028;432.5796:114175.726;432.5821:61233.6163;432.5847:22728.9884;432.5872:7231.4397;432.5897:2135.2477;432.5923:1066.677;432.5948:535.4922;432.5973:522.2328;432.5998:541.9169;432.6024:218.0543;432.6049:0.0805,432.8934:0.0352;432.896:287.8714;432.8985:1051.714;432.901:1715.4476;432.9035:4524.3753;432.9061:16335.9843;432.9086:38811.0013;432.9111:68989.7111;432.9137:75597.1837;432.9162:53721.3055;432.9187:22418.1713;432.9213:9266.1756;432.9238:6599.0429;432.9263:6907.1282;432.9289:6629.066;432.9314:5053.0465;432.9339:1998.5242;432.9365:369.8901;432.939:270.1084,433.1846:801.4954;433.1871:1850.5503;433.1896:2147.9813;433.1922:9793.2362;433.1947:27396.1614;433.1972:44733.2596;433.1998:44957.5331;433.2023:29034.8061;433.2048:12783.3061;433.2074:5067.8387;433.2099:2537.325;433.2124:823.9099;433.215:624.4259,433.5695:378.0911;433.5721:906.0927;433.5746:2260.5054;433.5771:5374.7549;433.5797:7531.0767;433.5822:9414.4412;433.5847:8336.0764;433.5873:4842.6178;433.5898:1527.1489;433.5923:3.6969,433.9091:1.1776;433.9116:819.5569;433.9141:1849.0897;433.9167:3034.4252;433.9192:3381.0354;433.9217:2830.7378;433.9243:1809.08;433.9268:1232.5592
MATCH       759     0.80    6.740   2    
MATCH       760     0.84    6.740   3    
MATCH       761     1.00    6.800   2    932.496737      467.2391:6.3065;467.2417:1332.6944;467.2443:8594.7183;467.247:26913.8777;467.2496:69726.4051;467.2522:132033.1444;467.2548:152496.6854;467.2575:114441.2574;467.2601:53780.6155;467.2627:19840.6235;467.2654:8309.0626;467.268:1453.0419;467.2706:1132.4298;467.2732:856.3875;467.2759:570.75,467.7415:3.2777;467.7441:721.8293;467.7467:5783.411;467.7494:18311.5595;467.752:45194.8257;467.7546:76379.3677;467.7573:79478.3646;467.7599:50317.1613;467.7625:20147.6835;467.7652:4212.7368;467.7678:897.7828,468.2468:16.7755;468.2494:4152.8465;468.2521:9823.9175;468.2547:19903.8043;468.2573:23655.3673;468.26:18202.5057;468.2626:10329.5497;468.2652:1291.2335,468.7498:1.7664;468.7524:654.9293;468.755:1001.7865;468.7577:1674.0822;468.7603:3547.0533;468.7629:1348.6823;468.7656:859.6324;468.7682:722.0674
MATCH       762     0.94    6.800   2    932.496737      467.2474:897.8968;467.25:4218.0054;467.2526:18028.0989;467.2552:52057.0162;467.2579:70348.0096;467.2605:58527.6576;467.2631:30599.8585;467.2658:7146.6074;467.2684:2595.7471;467.271:1831.3545;467.2737:1249.0242,467.7419:2.3827;467.7445:351.8584;467.7472:581.443;467.7498:3060.4895;467.7524:24811.3247;467.755:79089.9275;467.7577:175921.284;467.7603:252550.1928;467.7629:227129.4482;467.7656:132896.7639;467.7682:49977.7688;467.7708:18358.382;467.7735:3242.3108;467.7761:1557.9026;467.7787:1228.6672;467.7814:887.854,468.2472:7.7859;468.2498:1395.9626;468.2525:10153.9948;468.2551:39597.8782;468.2577:127949.2524;468.2604:266985.7716;468.263:379209.3479;468.2656:351480.0092;468.2683:214424.697;468.2709:88678.2638;468.2735:30602.337;468.2762:12075.7631;468.2788:3714.3502;468.2814:2596.3977;468.2841:1789.9041;468.2867:1080.0088;468.2893:792.2757,468.7502:338.078;468.7528:792.8753;468.7554:7145.1732;468.7581:39648.9882;468.7607:109684.1597;468.7633:224898.3749;468.766:307877.5417;468.7686:277806.6174;468.7712:162136.7976;468.7739:63531.2329;468.7765:22151.3388;468.7791:8248.5022;468.7818:2930.1366;468.7844:1915.2064;468.787:1402.9298,469.2481:328.6578;469.2508:666.9421;469.2534:957.0085;469.256:2072.0016;469.2587:7859.5939;469.2613:27656.9627;469.2639:62848.5195;469.2666:115225.6421;469.2692:132276.9359;469.2718:100493.573;469.2745:47052.1973;469.2771:20480.264;469.2798:7823.281;469.2824:1906.6879;469.285:763.8938;469.2877:748.2063,469.7516:1.3168;469.7543:506.996;469.7569:893.0732;469.7595:1649.6033;469.7622:5362.3946;469.7648:9894.6065;469.7674:20246.9992;469.7701:28227.4777;469.7727:25769.9929;469.7754:16301.2704;469.778:6503.3843;469.7806:2105.285;469.7833:514.9664;469.7859:292.6337,470.258:1.5141;470.2607:384.8085;470.2633:1843.0794;470.2659:5626.5949;470.2686:6085.5782;470.2712:7818.0777;470.2739:6041.8378;470.2765:4290.6444;470.2791:1507.447;470.2818:398.418
MATCH       763     0.93    6.800   2    932.496737      467.2476:585.9394;467.2502:3268.3634;467.2528:13955.9515;467.2555:23375.62;467.2581:25694.3963;467.2607:16975.6151;467.2634:5734.3391;467.266:3592.5812,467.7474:549.6758;467.75:6120.8071;467.7526:20760.1145;467.7553:59923.5964;467.7579:109185.4653;467.7605:128300.7402;467.7632:95532.734;467.7658:42289.8074;467.7684:15372.9873;467.771:3633.6726;467.7737:1181.461;467.7763:1002.207;467.7789:855.8915;467.7816:2.8399,468.2501:2158.8755;468.2527:15694.8019;468.2553:61970.7914;468.258:172866.0973;468.2606:330455.7221;468.2632:411647.3246;468.2658:319999.8286;468.2685:165967.6683;468.2711:60105.5445;468.2737:21291.2124;468.2764:5564.2324;468.279:1334.4235;468.2816:534.836;468.2843:504.1372,468.753:3885.973;468.7556:27973.669;468.7583:96740.7693;468.7609:250159.3357;468.7635:464253.4842;468.7662:553915.4431;468.7688:434145.0267;468.7715:226262.3696;468.7741:88956.3987;468.7767:34784.255;468.7794:13429.0419;468.782:4227.9988;468.7846:3391.4376;468.7873:1614.7141;468.7899:6.0833,469.2483:2.8473;469.251:522.6679;469.2536:1160.8752;469.2562:5004.6687;469.2589:27361.8622;469.2615:88942.9313;469.2641:201024.6061;469.2668:319875.0982;469.2694:345662.3509;469.2721:246158.8056;469.2747:121413.698;469.2773:46480.2433;469.28:16885.0747;469.2826:4911.2078;469.2852:1123.9662;469.2879:583.2401,469.7571:1035.0392;469.7597:6968.6848;469.7624:21569.1531;469.765:62849.4179;469.7677:111988.2679;469.7703:143376.6839;469.7729:114326.1085;469.7756:60237.1124;469.7782:20791.4303;469.7808:5861.8965;469.7835:4472.5697;469.7861:2453.6593;469.7887:383.3515;469.7914:2.625,470.2582:0.3125;470.2609:1040.9375;470.2635:3861.921;470.2662:14092.2531;470.2688:28840.3748;470.2714:38787.0954;470.2741:30332.4533;470.2767:19502.5187;470.2793:7207.6996;470.282:3931.0183;470.2846:1222.0305;470.2873:866.6471;470.2899:6.7382,470.7649:429.0857;470.7676:1767.2877;470.7702:3633.7022;470.7728:3013.3404;470.7755:2054.1722;470.7781:2113.5789;470.7808:612.7584;470.7834:4.0746
MATCH       764     0.93    6.800   2    932.496737      467.2495:15833.7119;467.2522:18294.4186;467.2548:32296.129;467.2574:29475.2092;467.26:18223.9205;467.2627:4741.2374;467.2653:633.513,467.7388:5.1375;467.7414:4678.5169;467.7441:10427.6006;467.7467:16063.6357;467.7493:18542.9431;467.7519:33194.9463;467.7546:71217.1006;467.7572:118534.6242;467.7598:132622.6667;467.7625:96371.3814;467.7651:47681.1936;467.7677:15093.353;467.7704:3697.2075;467.773:1182.8625;467.7756:580.4886,468.2441:1.3025;468.2467:2088.7388;468.2494:2779.57;468.252:17608.4183;468.2546:67744.0247;468.2573:180082.7903;468.2599:345683.1207;468.2625:408881.2304;468.2652:311885.3339;468.2678:154399.2388;468.2704:66556.0318;468.2731:26428.9613;468.2757:13841.5193;468.2783:3285.1977;468.281:1198.9791;468.2836:400.2471,468.7471:0.5042;468.7497:780.3987;468.7523:7142.9725;468.755:32469.1841;468.7576:109010.727;468.7602:269044.2178;468.7629:504060.1206;468.7655:606077.3598;468.7681:475624.1792;468.7708:236445.9356;468.7734:94797.8657;468.776:40280.8837;468.7787:13428.778;468.7813:6287.5827;468.7839:2097.6282;468.7866:771.9017;468.7892:551.7605;468.7918:0.1825,469.2529:657.8568;469.2556:9831.0209;469.2582:48760.3767;469.2608:128800.2461;469.2635:271523.9527;469.2661:424582.1634;469.2687:444631.9516;469.2714:309336.6975;469.274:143618.0954;469.2766:54008.3461;469.2793:19049.5923;469.2819:11010.7535;469.2845:4954.8421;469.2872:2500.5107;469.2898:589.4356;469.2925:0.1585,469.7538:525.5154;469.7564:2790.037;469.7591:10761.7407;469.7617:37714.7312;469.7643:84822.941;469.767:151240.5569;469.7696:192342.2694;469.7722:165038.7272;469.7749:97911.9284;469.7775:39780.837;469.7801:10194.8397;469.7828:2355.8265;469.7854:1244.9682;469.7881:604.4958;469.7907:496.1029;469.7933:0.4827,470.2575:0.6567;470.2602:631.0685;470.2628:5805.8946;470.2655:19841.8263;470.2681:45978.7213;470.2707:61396.9296;470.2734:56928.6487;470.276:38198.3394;470.2787:15738.1706;470.2813:7504.6725;470.2839:1294.5108;470.2866:3.2178,470.7563:1.0188;470.7589:566.6745;470.7616:833.3762;470.7642:808.4061;470.7669:1779.8872;470.7695:6065.9651;470.7721:10429.1967;470.7748:11005.2055;470.7774:6167.1223;470.7801:1496.4326;470.7827:3.7338
MATCH       765     0.92    6.800   2    932.496737      467.2437:550.8058;467.2464:1338.6147;467.249:2088.9828;467.2516:9921.3425;467.2543:18111.3721;467.2569:25297.8788;467.2595:15982.7845;467.2621:7044.9892;467.2648:2419.2738;467.2674:1515.5171;467.27:806.8788;467.2727:540.5117;467.2753:429.0305;467.2779:4.0176,467.7488:0.036;467.7514:5834.626;467.754:23517.5486;467.7567:47027.5933;467.7593:61709.9416;467.7619:50184.6607;467.7646:24486.7552;467.7672:9916.7164;467.7698:2354.2392;467.7725:1598.0942;467.7751:625.8248,468.2488:607.3893;468.2515:4561.6806;468.2541:22443.8664;468.2567:72360.1482;468.2594:159502.5841;468.262:220746.4519;468.2646:191509.2074;468.2673:104161.8348;468.2699:37188.0133;468.2725:11462.5699;468.2752:3104.8021;468.2778:1264.7373;468.2804:12.7148,468.7518:2625.6734;468.7544:11657.9788;468.7571:56564.43;468.7597:174585.7464;468.7623:361402.8609;468.765:482557.227;468.7676:420274.9746;468.7702:237337.8476;468.7729:98080.9759;468.7755:32656.9317;468.7781:10549.3719;468.7808:3323.0083;468.7834:683.5057;468.786:7.4678,469.255:9140.0467;469.2577:32841.8506;469.2603:101988.5353;469.2629:252480.5093;469.2656:488467.3787;469.2682:609792.2315;469.2708:501419.2825;469.2735:267921.6411;469.2761:106666.7408;469.2788:45402.3092;469.2814:23723.972;469.284:8555.1232;469.2867:2778.9607;469.2893:600.4409;469.2919:566.0469,469.7559:1042.3747;469.7585:9348.2464;469.7612:35393.241;469.7638:104167.5192;469.7664:225510.0006;469.7691:354142.8627;469.7717:382441.5283;469.7744:272302.0796;469.777:127458.6506;469.7796:48697.6623;469.7823:18194.2997;469.7849:5486.9703;469.7875:1666.2492;469.7902:20.3155,470.2597:1515.0845;470.2623:7487.3005;470.2649:24816.6471;470.2676:68125.1643;470.2702:116388.8528;470.2729:142108.0667;470.2755:119141.7114;470.2781:67779.649;470.2808:28719.4257;470.2834:8753.6763;470.286:1582.7877;470.2887:429.9523;470.2913:5.6817,470.7584:460.0004;470.7611:634.8013;470.7637:825.332;470.7663:4383.6843;470.769:14984.2372;470.7716:25795.4082;470.7743:32051.855;470.7769:27857.5561;470.7795:15369.2962;470.7822:5136.345;470.7848:838.5137;470.7875:14.9707,471.2627:925.8636;471.2654:2324.8468;471.268:2263.2551;471.2707:2859.6424;471.2733:3975.4821;471.2759:5240.9996;471.2786:4533.3835;471.2812:1641.5042;471.2839:799.0884;471.2865:492.579;471.2891:7.3553
MATCH       766     0.90    6.800   2    932.496737      467.2428:3.7923;467.2455:758.8476;467.2481:3983.5078;467.2507:10522.5056;467.2534:21463.6628;467.256:25569.5338;467.2586:16302.1985;467.2612:5587.1093;467.2639:2274.8557;467.2665:1379.9867,467.7479:15.8752;467.7505:3206.5674;467.7532:14510.2675;467.7558:28816.9703;467.7584:38698.4032;467.761:31369.0757;467.7637:18664.946;467.7663:6951.1048;467.7689:1098.3771;467.7716:754.4128,468.2453:2.2519;468.248:540.9363;468.2506:2686.1974;468.2532:11373.62;468.2558:28198.3326;468.2585:78649.9736;468.2611:124584.0527;468.2637:129071.7282;468.2664:80781.4758;468.269:32310.1901;468.2716:11794.3681;468.2743:3123.5349;468.2769:1585.3384,468.7483:6.7129;468.7509:1835.0989;468.7535:7968.0552;468.7562:33189.5061;468.7588:97147.7485;468.7614:231420.7635;468.7641:370305.4539;468.7667:373958.6068;468.7694:236278.4583;468.772:104884.0835;468.7746:36793.6359;468.7773:14018.9788;468.7799:6222.2417;468.7825:1622.656,469.2515:7.0126;469.2541:2967.6138;469.2568:22416.6683;469.2594:76736.8278;469.2621:198123.9561;469.2647:423991.1848;469.2673:621044.7898;469.27:598974.5855;469.2726:374525.7778;469.2752:159399.3507;469.2779:63958.6592;469.2805:25368.6582;469.2831:9845.0355;469.2858:4298.7548;469.2884:2251.0292;469.291:641.9382;469.2937:620.1578,469.7524:1.0372;469.755:605.9265;469.7576:6592.1784;469.7603:30657.0305;469.7629:90721.2974;469.7656:227192.1704;469.7682:425573.483;469.7708:536779.2806;469.7735:445188.8345;469.7761:240503.0293;469.7787:103715.2544;469.7814:42363.1999;469.784:14615.2392;469.7867:3818.0387;469.7893:0.8867,470.2561:2.0269;470.2588:1944.8576;470.2614:7811.5468;470.2641:29706.9706;470.2667:77992.8108;470.2693:153241.1127;470.272:212362.5112;470.2746:197311.4437;470.2772:117392.7666;470.2799:49109.2055;470.2825:18484.7161;470.2852:6067.974;470.2878:1426.9588;470.2904:617.0986,470.7628:631.7868;470.7655:5415.2646;470.7681:17672.4059;470.7707:39708.9442;470.7734:54219.9224;470.776:51359.978;470.7787:30197.9637;470.7813:10733.2788;470.7839:3106.3757;470.7866:1277.9948;470.7892:479.8081,471.2645:633.9934;471.2671:4733.6917;471.2698:5320.3619;471.2724:8964.9715;471.2751:9383.8762;471.2777:9452.209;471.2803:5075.1539;471.283:2602.2277;471.2856:1845.7646;471.2883:1100.4262;471.2909:1.3238
MATCH       767     0.91    6.800   2    932.496737      467.2436:2.8525;467.2462:840.7999;467.2488:1912.5992;467.2515:10072.2386;467.2541:18655.6425;467.2567:19422.7807;467.2594:11204.1636;467.262:3986.9431;467.2646:597.9799,467.746:1.0238;467.7486:685.1597;467.7513:2283.3597;467.7539:10629.1757;467.7565:20652.6643;467.7592:21780.1944;467.7618:14201.9773;467.7644:6137.0318;467.7671:1069.4134,468.2461:2.2159;468.2487:1559.6467;468.2513:6331.8235;468.254:15059.1132;468.2566:38983.7884;468.2592:76177.4773;468.2619:97167.6306;468.2645:75532.6062;468.2671:35349.8963;468.2698:15006.9691;468.2724:5573.8325;468.275:819.7037;468.2777:529.2964,468.7464:0.1409;468.749:373.196;468.7517:3601.7894;468.7543:14298.2142;468.7569:46688.1848;468.7596:129026.8641;468.7622:249595.4622;468.7648:306543.911;468.7675:241388.6285;468.7701:123428.4466;468.7727:45448.1432;468.7754:16832.8156;468.778:4392.1543;468.7806:1806.1565;468.7833:346.1459,469.247:1.1844;469.2496:711.5524;469.2523:1472.0456;469.2549:9690.4029;469.2575:38169.4957;469.2602:114587.5939;469.2628:284374.257;469.2654:495095.9447;469.2681:563821.6025;469.2707:425142.6431;469.2734:213981.3884;469.276:83092.094;469.2786:30747.418;469.2813:11036.4867;469.2839:4833.9865;469.2865:713.9558;469.2892:731.961;469.2918:592.8165;469.2944:0.3554,469.7531:535.12;469.7558:1496.4127;469.7584:13734.6997;469.761:48981.5352;469.7637:141931.4415;469.7663:299880.6381;469.769:463905.4223;469.7716:469132.3931;469.7742:319692.0667;469.7769:145180.3767;469.7795:54273.5586;469.7821:21859.4562;469.7848:7822.3399;469.7874:2737.2111;469.79:2153.2595;469.7927:634.9809;469.7953:398.4007;469.798:384.0221;469.8006:0.6651,470.2569:691.537;470.2595:4151.2968;470.2622:12948.9543;470.2648:42591.8446;470.2675:108447.3166;470.2701:185119.1031;470.2727:209529.6699;470.2754:156322.4021;470.278:78909.734;470.2806:30322.2995;470.2833:13136.5068;470.2859:3895.1694;470.2886:1709.6004;470.2912:4.5654,470.7636:334.7654;470.7662:9575.8084;470.7689:30237.9125;470.7715:51473.3548;470.7741:53858.2287;470.7768:40795.6056;470.7794:19892.4078;470.7821:5344.3717;470.7847:597.3893;470.7873:2.1558,471.2679:2689.1985;471.2705:4695.1979;471.2732:11245.2358;471.2758:14578.8127;471.2785:11317.2773;471.2811:5151.2072;471.2837:401.2768;471.2864:1.7939
MATCH       768     0.85    6.800   2    932.496737      nan:nan,467.7455:412.3804;467.7481:1421.7123;467.7508:1698.2776;467.7534:5346.5565;467.756:12421.7863;467.7587:17782.189;467.7613:12518.547;467.7639:4904.631;467.7666:605.6132;467.7692:349.9447;467.7718:275.5288;467.7744:0.5057,468.2403:282.1816;468.2429:432.8296;468.2456:1276.771;468.2482:1621.9696;468.2508:3176.4198;468.2535:10683.0688;468.2561:25475.1544;468.2587:48989.8898;468.2614:61342.5596;468.264:55297.2238;468.2666:42742.1766;468.2693:33117.1451;468.2719:22456.015;468.2745:12912.2653;468.2772:3878.7895;468.2798:681.1971;468.2824:0.6277,468.7485:0.5701;468.7512:835.4279;468.7538:5378.251;468.7564:26098.3039;468.7591:71754.4639;468.7617:144294.2331;468.7643:192985.6332;468.767:167491.3738;468.7696:102390.8791;468.7722:46633.5097;468.7749:21484.141;468.7775:8185.4895;468.7801:3560.8845;468.7828:1784.9882;468.7854:335.851,469.2465:1230.2522;469.2491:1964.1272;469.2518:2240.4557;469.2544:4941.2127;469.257:21552.8231;469.2597:56969.689;469.2623:140856.7151;469.2649:273454.1603;469.2676:350984.8921;469.2702:284955.9073;469.2728:159269.0188;469.2755:72082.278;469.2781:29715.246;469.2808:10437.9153;469.2834:4961.3691;469.286:1157.7312;469.2887:0.1225,469.7447:0.0936;469.7474:743.736;469.75:947.925;469.7526:1803.7542;469.7553:2202.0203;469.7579:5578.8825;469.7605:27198.7048;469.7632:78548.0586;469.7658:177070.4072;469.7685:289267.9053;469.7711:326410.4235;469.7737:242533.246;469.7764:121460.0741;469.779:46287.2908;469.7816:19624.3472;469.7843:8452.0487;469.7869:2190.3661;469.7895:0.8097,470.2538:0.3101;470.2564:319.7163;470.259:3343.4253;470.2617:6509.1772;470.2643:24384.0691;470.267:61873.028;470.2696:112855.9814;470.2722:140019.295;470.2749:115460.6963;470.2775:65759.5983;470.2801:30585.4105;470.2828:16622.8951;470.2854:6013.8966;470.2881:2985.3532,470.7552:342.1227;470.7578:517.7508;470.7604:1191.2262;470.7631:1319.823;470.7657:2585.9937;470.7684:13963.7887;470.771:31846.2486;470.7736:39901.574;470.7763:33962.7451;470.7789:18675.6432;470.7816:7775.0828;470.7842:334.0725;470.7868:0.5328,471.2621:317.3626;471.2648:878.9438;471.2674:1564.6092;471.27:3406.6614;471.2727:5234.6343;471.2753:7242.0228;471.278:9801.0388;471.2806:14660.8928;471.2832:17043.2339;471.2859:11957.4571;471.2885:4785.6736;471.2912:1787.9381;471.2938:670.1901;471.2965:336.6533;471.2991:238.1927
MATCH       769     0.90    6.800   2    
MATCH       770     1.00    7.120   2    1061.539331     531.7612:73.5602;531.764:10340.2329;531.7668:43371.46;531.7697:126429.2378;531.7725:263313.0756;531.7753:353710.2603;531.7781:304461.7201;531.7809:171118.7798;531.7837:72140.4941;531.7865:29467.6693;531.7893:12018.9351;531.7921:4780.5748,532.2607:24.6007;532.2635:3823.6961;532.2663:13051.4561;532.2692:40989.3254;532.272:94750.5768;532.2748:173642.3276;532.2776:211105.9665;532.2804:170173.4317;532.2832:86122.4813;532.286:30910.18;532.2888:9641.0206;532.2916:2737.1839;532.2944:518.4736,532.7633:19.1945;532.7661:2877.7278;532.7689:6665.697;532.7717:24637.665;532.7745:45404.2843;532.7773:65806.6321;532.7801:65368.9152;532.7829:44620.1426;532.7857:20396.4212;532.7885:8238.6613;532.7913:1550.6589,533.2969:4.5651;533.2998:731.8089;533.3026:744.8565;533.3054:11451.0144;533.3082:23241.437;533.311:29745.7595;533.3138:25127.1255;533.3166:13486.1541;533.3194:3789.279,533.7494:7.0935;533.7522:1340.6637;533.755:2966.9892;533.7578:3903.571;533.7606:3903.7127;533.7634:755.9699
MATCH       771     0.95    7.120   2    1061.539331     531.7583:22.2655;531.7612:854.8692;531.764:996.8502;531.7668:3310.6182;531.7696:10576.1532;531.7724:41755.4694;531.7752:95346.5025;531.778:148362.8648;531.7808:152600.91;531.7836:102735.1621;531.7864:44986.8133;531.7892:15508.0308;531.792:2473.3351;531.7948:1112.4854;531.7976:395.6701,532.2634:19.5911;532.2663:903.8713;532.2691:10908.9262;532.2719:47003.5287;532.2747:122261.7794;532.2775:277407.5275;532.2803:460938.3042;532.2831:517726.3964;532.2859:375202.1486;532.2887:181444.5136;532.2915:74174.4348;532.2943:34222.6932;532.2971:15329.5963;532.2999:5569.3467;532.3027:691.3418,532.766:5.6557;532.7688:421.3678;532.7716:11271.2541;532.7744:56064.0442;532.7772:167705.5004;532.78:402091.17;532.7828:700497.6219;532.7856:802935.4337;532.7884:605547.8192;532.7913:309203.2137;532.7941:123085.9254;532.7969:50428.0224;532.7997:23574.4828;532.8025:10331.2946;532.8053:2947.1909;532.8081:1094.615;532.8109:887.6407;532.8137:513.0235,533.2687:65.5991;533.2716:3236.157;533.2744:18346.8513;533.2772:55408.7792;533.28:154671.0252;533.2828:360577.0331;533.2856:616704.0925;533.2884:706116.4921;533.2912:539792.546;533.294:276361.1358;533.2968:111056.0695;533.2997:48494.684;533.3025:21806.7334;533.3053:14258.6688,533.7718:23.2509;533.7746:1152.8613;533.7774:6459.4158;533.7802:46252.5155;533.783:114051.1428;533.7858:231282.7777;533.7886:354856.9489;533.7914:371090.0119;533.7942:258188.1848;533.7971:122413.132;533.7999:45032.0543;533.8027:12881.538;533.8055:4005.2476;533.8083:846.9184,534.2778:27.8382;534.2806:1733.0684;534.2834:27436.0943;534.2862:68487.3999;534.2891:114944.4472;534.2919:138937.5185;534.2947:118601.3136;534.2975:73878.9909;534.3003:28792.0412;534.3031:6367.1737;534.3059:2417.6249;534.3087:290.4894;534.3116:21.6527,534.7841:197.6049;534.7869:11834.9402;534.7897:27650.9711;534.7925:39840.5382;534.7954:42670.204;534.7982:31003.0029;534.801:10083.3315;534.8038:1251.4074
MATCH       772     0.94    7.120   2    1061.539331     531.7669:39.8801;531.7697:7973.3608;531.7725:24663.2888;531.7753:49503.8852;531.7781:65087.1664;531.7809:57764.5707;531.7837:33552.0607;531.7865:8441.7873,532.2664:19.322;532.2692:5169.207;532.272:26107.0069;532.2748:63100.5042;532.2776:133267.782;532.2804:198672.671;532.2832:194251.7487;532.286:124768.2199;532.2888:55702.611;532.2916:21405.6533;532.2944:5570.5595;532.2972:863.447;532.3:493.2675,532.7661:1.8137;532.7689:2009.8521;532.7717:14738.9251;532.7745:45934.3238;532.7773:131674.8406;532.7801:319941.5098;532.7829:519726.2541;532.7857:544443.7168;532.7886:370244.8347;532.7914:171523.4847;532.7942:65600.5672;532.797:25098.8079;532.7998:6016.7984;532.8026:2055.0016,533.2689:5.6044;533.2717:2993.8227;533.2745:25031.1723;533.2773:81265.8747;533.2801:203912.5896;533.2829:468115.8414;533.2857:751685.1071;533.2885:797437.694;533.2913:553466.9761;533.2941:266167.0816;533.2969:106298.9772;533.2998:46006.4616;533.3026:22510.2832;533.3054:18749.8047,533.7719:2.1244;533.7747:1935.1777;533.7775:25530.7398;533.7803:75584.5026;533.7831:202989.7708;533.7859:434459.0658;533.7887:638271.3132;533.7915:633926.3781;533.7943:418323.5116;533.7972:200966.7774;533.8:82885.7619;533.8028:36446.6158;533.8056:13444.0381;533.8084:4362.6746;533.8112:693.0374;533.814:0.5107,534.2779:28.0609;534.2807:20484.9902;534.2835:66473.0486;534.2864:150373.6384;534.2892:266264.7201;534.292:338342.5358;534.2948:299734.3587;534.2976:177555.3095;534.3004:80929.1039;534.3032:34538.5435;534.306:13345.6048;534.3088:1782.7028;534.3117:1678.6749,534.7786:0.5302;534.7814:2673.5938;534.7842:14969.3429;534.787:42757.6535;534.7898:81488.5912;534.7926:118840.4595;534.7955:120238.4073;534.7983:89821.555;534.8011:46170.9179;534.8039:19490.2557;534.8067:1208.2597;534.8095:2.4335,535.2457:1.6283;535.2485:2691.5342;535.2513:20203.8215;535.2542:47078.4378;535.257:56122.8933;535.2598:42661.3195;535.2626:18976.5839;535.2654:2605.7815
MATCH       773     0.94    7.120   2    1061.539331     531.7631:7.231;531.7659:901.3389;531.7687:8189.2075;531.7715:28989.2658;531.7743:49969.7277;531.7771:67303.1938;531.7799:56050.5369;531.7827:29631.8747;531.7855:7531.6237,532.2626:15.476;532.2654:2226.8747;532.2682:3393.9412;532.271:26011.0141;532.2738:69870.7849;532.2766:151686.2936;532.2794:227597.8936;532.2822:221068.7992;532.285:138172.9218;532.2878:60161.2385;532.2906:25015.8555;532.2934:2015.1656;532.2962:653.7413,532.7651:4.4481;532.7679:893.9024;532.7707:16396.8506;532.7735:58169.2863;532.7763:162371.0679;532.7791:371633.6365;532.7819:597685.2898;532.7847:624466.6425;532.7876:432503.3488;532.7904:203331.6114;532.7932:82250.5308;532.796:31924.0702;532.7988:11113.6266;532.8016:1155.5541;532.8044:706.1341,533.2679:12.1994;533.2707:2511.4899;533.2735:28087.888;533.2763:93552.0805;533.2791:250051.5159;533.2819:568582.0757;533.2847:918838.8613;533.2875:978996.1805;533.2903:680760.2481;533.2931:319740.1333;533.2959:125725.0478;533.2988:54047.0261;533.3016:27508.8398;533.3044:21643.8498,533.7709:10.1105;533.7737:3015.7155;533.7765:32032.6975;533.7793:97930.7844;533.7821:256923.0282;533.7849:550283.4539;533.7877:852697.9779;533.7905:857374.8352;533.7933:569101.6851;533.7962:260018.2349;533.799:102899.6341;533.8018:42949.1046;533.8046:20317.2239;533.8074:4717.5143,534.2741:10.6099;534.2769:3921.6861;534.2797:27911.6705;534.2825:85140.1868;534.2853:212373.5241;534.2882:396043.5259;534.291:526385.9406;534.2938:466186.598;534.2966:281891.1642;534.2994:121480.9019;534.3022:53600.2994;534.305:25049.857;534.3078:6870.4916;534.3107:3688.32;534.3135:3699.2712;534.3163:3475.0606;534.3191:2565.7359;534.3219:837.1564,534.7748:2.5501;534.7776:1038.0907;534.7804:3103.5121;534.7832:19335.9946;534.786:52239.4472;534.7888:112253.0386;534.7916:175886.2848;534.7945:194575.8424;534.7973:145364.7298;534.8001:78823.7463;534.8029:33731.6126;534.8057:9322.8375;534.8085:1218.3133,535.2419:0.3529;535.2447:683.7496;535.2475:6263.5246;535.2503:34428.5309;535.2531:62406.3537;535.256:81898.1809;535.2588:70093.7552;535.2616:42080.1471;535.2644:10601.4051
MATCH       774     0.92    7.120   2    1061.539331     531.7601:1400.0648;531.7629:2636.7842;531.7657:5778.2417;531.7685:17338.7191;531.7713:39475.4999;531.7741:62589.7492;531.7769:77665.9306;531.7797:67348.6861;531.7825:37776.4451;531.7853:10079.8913;531.7881:577.4467,532.181:451.0857;532.1838:1499.4174;532.1866:4141.7222;532.1894:12295.3194;532.1922:29031.9679;532.195:63050.2987;532.1978:135324.6561;532.2006:241777.6537;532.2034:329502.4235;532.2062:317289.2526;532.2091:218894.3155;532.2119:114157.3431;532.2147:56609.8947;532.2175:29017.5876;532.2203:17816.1317;532.2231:12402.0657;532.2259:10196.781;532.2287:5953.0889;532.2315:964.77;532.2343:18.2246,532.7677:1091.0907;532.7705:5107.9042;532.7733:34439.4669;532.7761:106943.601;532.779:239355.7147;532.7818:395512.1139;532.7846:435883.0053;532.7874:317072.217;532.7902:158556.0809;532.793:61753.7368;532.7958:22580.0628;532.7986:4592.7418;532.8014:2066.896;532.8042:1300.8929;532.807:959.4402,533.2705:1835.1705;533.2733:17669.5692;533.2761:73848.1149;533.2789:204162.1014;533.2817:486769.6099;533.2845:838069.4381;533.2873:962664.0803;533.2902:720111.4425;533.293:349864.6446;533.2958:135331.9027;533.2986:53544.2694;533.3014:29023.6326;533.3042:18544.309,533.7679:571.9311;533.7707:1495.9019;533.7735:3366.6949;533.7763:29957.6256;533.7791:108126.6492;533.7819:299820.7489;533.7847:687283.848;533.7876:1149269.5677;533.7904:1266596.9155;533.7932:920771.0308;533.796:454543.6902;533.7988:179648.8821;533.8016:73413.5827;533.8044:35496.7069;533.8072:16584.0278;533.81:7825.1484;533.8128:2651.4226;533.8157:852.7887;533.8185:12.837,534.2767:3891.6364;534.2796:36615.182;534.2824:117652.1695;534.2852:292582.5913;534.288:631113.7974;534.2908:952206.3696;534.2936:969621.1704;534.2964:661637.6223;534.2992:325364.4782;534.3021:138710.2125;534.3049:55716.8193;534.3077:28398.0719;534.3105:15110.1562;534.3133:11460.1941;534.3161:9262.1596;534.3189:7311.7745;534.3217:7067.6444;534.3245:638.3193;534.3274:545.6363;534.3302:479.1775;534.333:430.4379;534.3358:8.3794,534.7774:308.5844;534.7802:1844.6061;534.783:29712.6348;534.7858:96985.1448;534.7887:232321.0164;534.7915:418541.9981;534.7943:528982.4955;534.7971:452339.506;534.7999:264130.7208;534.8027:116232.5067;534.8055:51003.7256;534.8084:16342.9344;534.8112:3216.4434;534.814:416.8781;534.8168:8.8046,535.2417:0.2633;535.2445:3056.4463;535.2473:26214.8314;535.2502:83811.0271;535.253:183850.7332;535.2558:256872.025;535.2586:227995.7903;535.2614:126784.7312;535.2642:45082.6374;535.2671:7419.2903;535.2699:1746.3032,535.7738:1095.7817;535.7766:1274.9377;535.7794:1865.5321;535.7823:2331.7692;535.7851:5001.855;535.7879:8867.0183;535.7907:20160.9926;535.7935:34427.022;535.7963:45929.5282;535.7992:46837.8262;535.802:33631.5384;535.8048:11319.8031;535.8076:2805.4861;535.8104:1683.0972;535.8132:1127.6527;535.8161:28.1596
MATCH       775     0.90    7.120   2    1061.539331     531.7622:72.2446;531.765:7738.8607;531.7678:17848.5401;531.7706:33578.1011;531.7734:61733.7341;531.7762:87554.1058;531.779:82144.0142;531.7818:51102.7207;531.7846:19937.6181;531.7874:4279.7779;531.7902:1825.8735;531.7931:516.4093,532.1831:9.1037;532.1859:951.0433;532.1887:4313.6669;532.1915:14561.6443;532.1943:36589.4061;532.1971:81617.4326;532.1999:156468.7446;532.2027:236186.3371;532.2055:252916.9345;532.2084:188689.1117;532.2112:102056.9588;532.214:50146.5528;532.2168:29761.1585;532.2196:19943.2897;532.2224:12294.4522;532.2252:5015.9745;532.228:2801.5508;532.2308:1742.7592;532.2336:621.6989,532.767:10.713;532.7698:1341.9359;532.7726:15559.0193;532.7754:58096.6498;532.7783:139831.2538;532.7811:244477.8197;532.7839:290060.5454;532.7867:229543.9382;532.7895:120113.7963;532.7923:45530.8678;532.7951:14909.3679;532.7979:5211.6826;532.8007:918.4101;532.8035:4.0377,533.2698:42.1341;533.2726:5970.9328;533.2754:42587.4006;533.2782:129805.2288;533.281:335344.5168;533.2838:624755.307;533.2867:786594.0291;533.2895:658244.5189;533.2923:365417.5788;533.2951:156082.1836;533.2979:59729.968;533.3007:33014.2222;533.3035:16087.7339,533.7728:76.1159;533.7756:13426.3349;533.7784:77174.3127;533.7812:227163.7511;533.784:561331.6149;533.7869:1042474.2253;533.7897:1296394.849;533.7925:1055603.5315;533.7953:567718.0241;533.7981:244352.0263;533.8009:104739.6465;533.8037:48460.5117;533.8065:21918.1651;533.8093:5648.891;533.8122:3.209,534.2704:7.1706;534.2732:1379.2753;534.276:2780.9881;534.2789:29625.4662;534.2817:103973.3237;534.2845:291774.7156;534.2873:671251.6153;534.2901:1139175.3022;534.2929:1306215.1573;534.2957:988016.0882;534.2985:509040.9682;534.3014:207315.127;534.3042:94146.979;534.307:46678.6955;534.3098:27017.0462;534.3126:20867.8629;534.3154:20953.9194;534.3182:16953.3711;534.321:9655.2782;534.3239:3290.5167;534.3267:509.1334;534.3295:2.9278,534.7767:9.1024;534.7795:2138.2143;534.7823:29975.4418;534.7852:100372.8485;534.788:258034.8758;534.7908:504237.9339;534.7936:709983.771;534.7964:680887.1345;534.7992:454884.5694;534.802:222620.2675;534.8049:94583.8706;534.8077:39427.2624;534.8105:7731.6983;534.8133:1201.0094,535.2748:2.0775;535.2776:567.5349;535.2804:1540.5689;535.2833:5965.5586;535.2861:33761.6151;535.2889:82318.2907;535.2917:167495.3562;535.2945:255777.1411;535.2973:282602.5338;535.3001:219426.8701;535.303:121323.7703;535.3058:47692.9798;535.3086:17570.9759;535.3114:6495.4541;535.3142:1978.0655;535.317:891.2075;535.3198:1.7605,535.7816:8.2172;535.7844:3157.8463;535.7872:11546.7162;535.79:24630.1047;535.7928:45414.9265;535.7957:64903.7962;535.7985:74846.5679;535.8013:59304.5957;535.8041:28164.7658;535.8069:10298.468;535.8097:827.3717;535.8126:526.6236
MATCH       776     0.91    7.120   2    1061.539331     531.7604:21.4899;531.7632:4800.6526;531.766:19862.3936;531.7689:35020.4151;531.7717:52044.0875;531.7745:67344.1439;531.7773:69062.1192;531.7801:45535.8342;531.7829:22405.6006;531.7857:2923.1671;531.7885:778.753,532.1813:0.8667;532.1841:608.9695;532.187:3285.737;532.1898:6307.5129;532.1926:15910.8429;532.1954:30064.4795;532.1982:59209.6389;532.201:96330.8159;532.2038:114238.1866;532.2066:91273.3621;532.2094:52167.6451;532.2122:26293.5129;532.215:16888.4529;532.2178:12351.8124;532.2206:7525.2735;532.2234:3675.6872;532.2262:2011.9647;532.2291:567.2393,532.7653:2.2205;532.7681:1153.3554;532.7709:9576.2016;532.7737:29819.5865;532.7765:77159.94;532.7793:149178.3612;532.7821:200184.1374;532.7849:179568.2899;532.7877:108352.9229;532.7905:45825.1486;532.7934:13220.5767;532.7962:2099.2592,533.2652:432.0088;533.268:1223.7832;533.2709:5320.1694;533.2737:21478.9549;533.2765:72617.1223;533.2793:201332.8833;533.2821:420216.9351;533.2849:598584.0501;533.2877:555317.7713;533.2905:347544.2768;533.2933:164615.2039;533.2961:74815.7384;533.2989:39405.5635;533.3018:14770.7597;533.3046:13791.3268,533.7682:0.6487;533.7711:646.9161;533.7739:4102.8453;533.7767:44667.7509;533.7795:146794.2556;533.7823:384661.8021;533.7851:764838.5946;533.7879:1059092.2367;533.7907:969343.3052;533.7935:597283.4118;533.7963:258889.1588;533.7992:109804.6817;533.802:53180.8416;533.8048:26324.9977;533.8076:6894.0672;533.8104:2158.4538;533.8132:1308.4487;533.816:940.5911;533.8188:344.9945;533.8216:0.6468,534.2771:14824.2882;534.2799:62886.5056;534.2827:183671.0123;534.2855:453360.6752;534.2884:844643.0719;534.2912:1087169.2118;534.294:936419.9203;534.2968:554485.8081;534.2996:243445.9827;534.3024:104394.9035;534.3052:49587.713;534.308:22920.1076;534.3109:19243.1455,534.7778:826.9216;534.7806:14527.9681;534.7834:67170.7812;534.7862:182431.6759;534.789:388562.9909;534.7918:610463.6109;534.7947:664953.3619;534.7975:489023.6417;534.8003:253829.6507;534.8031:110027.7299;534.8059:49746.59;534.8087:19762.2335;534.8115:6019.0282;534.8144:936.3278;534.8172:3.4878;534.82:0.4014,535.2815:4556.9782;535.2843:21389.1522;535.2871:58963.0062;535.2899:129816.9476;535.2928:222227.3808;535.2956:269271.1374;535.2984:230657.2439;535.3012:140182.7836;535.304:68588.8122;535.3068:27107.8742;535.3096:5035.5454;535.3125:1547.8728,535.7798:0.4585;535.7826:707.9135;535.7855:2153.7442;535.7883:13150.9772;535.7911:40915.5338;535.7939:61040.7827;535.7967:73815.794;535.7995:67670.1314;535.8024:45407.2234;535.8052:18759.1246;535.808:4379.8257;535.8108:1524.1457;535.8136:8.8038
MATCH       777     0.88    7.120   2    1061.539331     531.76:2.614;531.7628:563.1133;531.7657:11670.0994;531.7685:20168.7742;531.7713:29493.9538;531.7741:37989.2213;531.7769:39013.8451;531.7797:27855.2613;531.7825:14981.9926;531.7853:6367.4211;531.7881:1860.2357;531.7909:1251.4681,532.2623:15.7365;532.2651:3091.8913;532.268:13973.0862;532.2708:19769.5404;532.2736:27646.0046;532.2764:39008.115;532.2792:44004.6825;532.282:33627.0745;532.2848:18092.0281;532.2876:5755.4898;532.2904:2780.2553;532.2932:1408.0958;532.296:5.2219,532.7621:1.9779;532.7649:615.9309;532.7677:1237.9579;532.7705:7215.571;532.7733:20220.4738;532.7761:44628.2229;532.7789:78499.3181;532.7817:93927.863;532.7845:80568.6499;532.7873:49638.1626;532.7902:23332.2493;532.793:5941.1706;532.7958:490.117,533.2676:5966.2051;533.2705:7878.0735;533.2733:18643.9585;533.2761:39861.8779;533.2789:99633.3983;533.2817:205672.2273;533.2845:278326.8762;533.2873:250100.1239;533.2901:150300.6786;533.2929:70343.3359;533.2957:31114.3518;533.2986:14044.7004;533.3014:12044.3282;533.3042:12508.8064,533.7707:12.3492;533.7735:7139.3669;533.7763:25281.8279;533.7791:68018.8961;533.7819:178436.1922;533.7847:365456.3734;533.7875:506444.6925;533.7903:457887.4441;533.7931:279698.2459;533.796:123653.0225;533.7988:55523.9978;533.8016:28287.7828;533.8044:16966.5412;533.8072:4245.256;533.81:1793.2929;533.8128:1160.7187,534.2683:0.1279;534.2711:690.9449;534.2739:2412.6686;534.2767:11329.5943;534.2795:37907.4032;534.2823:104285.3091;534.2852:249452.3758;534.288:442085.6197;534.2908:539251.9797;534.2936:449463.9971;534.2964:262724.9235;534.2992:120470.1863;534.302:57464.1625;534.3048:31757.3466;534.3077:20052.7483;534.3105:14214.4461,534.7718:0.4275;534.7746:685.4297;534.7774:1554.2906;534.7802:13551.8054;534.783:37739.5867;534.7858:91615.2696;534.7886:193814.4849;534.7915:306154.1885;534.7943:340307.0959;534.7971:253900.889;534.7999:132171.4366;534.8027:56791.9897;534.8055:26947.486;534.8083:14462.3248;534.8112:3394.6281;534.814:1453.7595;534.8168:494.878;534.8196:509.9867,535.2811:4373.9886;535.2839:16255.4124;535.2867:34465.2704;535.2896:66743.3537;535.2924:112688.2768;535.2952:135723.1305;535.298:120398.3064;535.3008:74152.2464;535.3036:38593.1866;535.3064:18959.1576;535.3093:9628.2615;535.3121:518.4313;535.3149:0.9778,535.7794:1735.656;535.7823:2250.7072;535.7851:3644.0567;535.7879:9306.467;535.7907:18263.2981;535.7935:31983.1932;535.7963:38906.3006;535.7992:38417.6321;535.802:25816.737;535.8048:13047.2167;535.8076:3021.9664;535.8104:8.7689
MATCH       778     0.90    7.120   2    
MATCH       779     1.00    3.930   1    431.274386      432.2654:1943.7608;432.268:8078.2795;432.2705:22028.2431;432.273:52881.3256;432.2756:110490.5825;432.2781:169846.882;432.2806:166980.6578;432.2832:112749.3721;432.2857:54755.6596;432.2882:28469.5039;432.2907:14419.5249;432.2933:7740.4433;432.2958:4727.4553;432.2983:1705.2915;432.3009:1341.062;432.3034:5.9561,433.2727:1683.7639;433.2753:8832.3162;433.2778:19756.0585;433.2803:33799.9433;433.2829:40375.3287;433.2854:34193.7654;433.2879:17659.9535;433.2905:6822.9195;433.293:27.951,434.2787:843.2767;434.2812:2548.0169;434.2838:6000.4135;434.2863:6162.1201;434.2888:4489.2253;434.2914:937.7352;434.2939:3.2123,435.2249:786.8569;435.2274:1278.506;435.23:2079.2197;435.2325:1798.4475;435.235:451.3977;435.2376:5.5722
MATCH       780     0.76    3.930   1    431.274386      432.2657:27.0132;432.2682:2816.8056;432.2708:14247.0514;432.2733:36013.8273;432.2758:80522.5784;432.2784:171403.0139;432.2809:275707.3837;432.2834:301454.7029;432.2859:226166.7785;432.2885:121362.955;432.291:58889.7687;432.2935:30393.6885;432.2961:19392.5461;432.2986:11965.9173;432.3011:6059.1675;432.3036:2139.5465;432.3062:1377.8957;432.3087:1093.677;432.3112:385.3501;432.3138:324.3325,433.273:20.3354;433.2755:3288.5552;433.2781:11502.5235;433.2806:27118.4336;433.2831:51659.2918;433.2857:65100.2131;433.2882:54710.1437;433.2907:31871.1448;433.2933:15196.5172;433.2958:6449.3584;433.2983:1796.266;433.3009:517.0689;433.3034:284.115,434.2789:11.9151;434.2815:2379.0055;434.284:6135.9374;434.2865:8985.0969;434.2891:8587.9429;434.2916:5125.994;434.2941:1152.1082,nan:nan,436.2308:418.9017;436.2333:825.7403;436.2359:1669.0452;436.2384:3901.337;436.2409:4348.4241;436.2435:3812.5367;436.246:1243.6776;436.2486:413.9369
MATCH       781     0.73    3.930   1    431.274386      432.2653:1.048;432.2679:286.7885;432.2704:3693.1499;432.2729:8950.0749;432.2755:19632.7486;432.278:35480.2079;432.2805:48188.6643;432.283:44538.667;432.2856:27168.2905;432.2881:12841.8432;432.2906:5935.682;432.2932:3585.0555;432.2957:2916.3827;432.2982:2121.9227;432.3008:662.6979;432.3033:322.6427,433.2701:1.0391;433.2726:391.6446;433.2752:1603.7275;433.2777:2275.8966;433.2802:4479.7249;433.2828:8004.9362;433.2853:9040.757;433.2878:7150.6246;433.2904:4431.6147;433.2929:2050.1735;433.2954:730.9174;433.298:398.944
MATCH       782     0.91    3.930   1    431.274386      432.2626:8.3758;432.2651:1141.0971;432.2676:2680.8874;432.2702:10619.985;432.2727:26443.6307;432.2752:61117.5767;432.2778:117120.7735;432.2803:170770.4858;432.2828:164871.1144;432.2853:107987.5168;432.2879:52959.4641;432.2904:27533.876;432.2929:15405.3108;432.2955:9069.2673;432.298:4732.1942;432.3005:2440.0856;432.3031:413.7172;432.3056:381.4818,433.2724:12.812;433.2749:3238.2543;433.2775:10758.2841;433.28:21779.1867;433.2825:33635.832;433.2851:37715.0515;433.2876:29234.1868;433.2901:15995.4097;433.2927:5811.2622;433.2952:2599.7208,434.2783:9.8171;434.2809:1920.3566;434.2834:5709.3896;434.2859:7446.5635;434.2885:6484.7454;434.291:2281.1277,nan:nan,436.2276:1.2286;436.2301:371.9008;436.2327:1541.5694;436.2352:2922.3119;436.2378:3887.0514;436.2403:2892.6941;436.2429:1628.5442;436.2454:390.6995
MATCH       783     0.83    3.930   1    431.274386      432.2591:2.2143;432.2617:499.0565;432.2642:736.4149;432.2667:1036.5601;432.2692:3048.1609;432.2718:8787.4885;432.2743:25648.1289;432.2768:54735.1834;432.2794:89135.0698;432.2819:100849.9637;432.2844:77837.7603;432.2869:42387.5736;432.2895:20735.1971;432.292:13701.2031;432.2945:8656.3122;432.2971:4229.6243;432.2996:1334.0884,433.2715:3.1483;433.274:1203.2285;433.2765:3997.1613;433.2791:8886.0445;433.2816:16349.7724;433.2841:20778.5333;433.2867:18388.1443;433.2892:10214.5901;433.2917:5178.5644;433.2943:1851.73;433.2968:1169.0829,434.2799:3.686;434.2825:1423.8009;434.285:3235.0906;434.2876:2837.0817;434.2901:2407.9108;434.2926:1468.4301,nan:nan,436.2318:337.4304;436.2343:1522.2913;436.2369:2139.1392;436.2394:1658.8024;436.2419:437.7792;436.2445:0.5575
MATCH       784     0.88    3.930   1    431.274386      432.2659:1.7174;432.2684:973.3114;432.2709:6047.46;432.2734:14294.4792;432.276:28596.4668;432.2785:50852.8306;432.281:62872.6328;432.2836:54981.4635;432.2861:32418.405;432.2886:14323.9296;432.2912:6444.8816;432.2937:1632.9777;432.2962:1167.9237;432.2987:1131.5208,433.2757:2.1416;433.2782:1410.8936;433.2808:9722.7741;433.2833:14120.8093;433.2858:13548.1408;433.2884:8454.6992;433.2909:1312.5414
MATCH       785     0.90    3.930   1    431.274386      432.2586:244.4009;432.2612:451.0687;432.2637:507.5281;432.2662:1884.3311;432.2688:7543.493;432.2713:38951.8852;432.2738:94324.8225;432.2763:176726.721;432.2789:250521.027;432.2814:244714.7199;432.2839:162217.0071;432.2865:81948.859;432.289:41384.3389;432.2915:23087.3361;432.2941:11905.5725;432.2966:2398.1068;432.2991:918.8976,433.271:835.9544;433.2735:991.7151;433.2761:6342.2294;433.2786:23627.9793;433.2811:40729.4715;433.2837:48860.1848;433.2862:39914.6979;433.2887:23406.2408;433.2913:7726.8901;433.2938:1106.4529;433.2963:4.1837,434.2769:1.5925;434.2795:2079.9292;434.282:3862.3396;434.2845:5994.4051;434.2871:5083.283;434.2896:3246.2303;434.2922:2.2203,435.2028:1299.4812;435.2054:1891.3833;435.2079:932.0051;435.2104:296.4378;435.213:266.2394;435.2155:2.4533
MATCH       786     0.89    3.930   1    431.274386      432.2607:0.8643;432.2632:362.6721;432.2657:1337.3744;432.2683:11528.9135;432.2708:35685.0542;432.2733:83322.8833;432.2758:156789.2074;432.2784:216149.809;432.2809:208263.4557;432.2834:139120.2736;432.286:72857.9176;432.2885:36747.5329;432.291:22578.8634;432.2935:13207.6505;432.2961:7158.2123;432.2986:2585.3276;432.3011:1452.854;432.3037:1352.707;432.3062:677.6761;432.3087:230.1106;432.3113:0.9902,433.268:0.6021;433.2705:487.2147;433.273:3445.9807;433.2756:11600.2436;433.2781:26320.3807;433.2806:44077.0556;433.2832:50598.8379;433.2857:42292.1837;433.2882:24408.1726;433.2908:11578.54;433.2933:3433.4813;433.2958:1549.1147;433.2984:0.1924,434.2764:1.2697;434.279:630.4753;434.2815:1535.8482;434.284:6074.6292;434.2866:6447.8396;434.2891:3756.6987;434.2916:3.2392
MATCH       787     1.00    4.190   2    1001.539331     501.7603:6.7611;501.7631:628.0938;501.7658:5378.1224;501.7685:16129.5665;501.7712:35928.6897;501.774:68038.1264;501.7767:84902.8018;501.7794:66658.351;501.7821:29687.8699;501.7849:10180.6345;501.7876:5165.2366;501.7903:2954.1453;501.793:713.8636;501.7958:251.7373,502.2619:4.7787;502.2646:597.0271;502.2674:2270.105;502.2701:5821.3504;502.2728:17255.2014;502.2755:32127.4045;502.2783:39478.1607;502.281:32510.6361;502.2837:18353.4027;502.2864:6687.962;502.2892:1448.7023;502.2919:1034.1638;502.2946:787.105,502.7583:1.6739;502.761:224.2829;502.7637:262.82;502.7664:384.739;502.7692:1988.2254;502.7719:3802.9314;502.7746:6791.2197;502.7774:10453.8307;502.7801:11110.1116;502.7828:8872.7732;502.7855:4691.0373;502.7883:908.3548,503.2003:1.9411;503.203:563.0486;503.2057:1798.4663;503.2085:3383.0045;503.2112:3450.2266;503.2139:2537.8846;503.2167:1320.6033;503.2194:848.7615;503.2221:578.0984;503.2248:299.5649;503.2276:234.4001
MATCH       788     0.91    4.190   2    1001.539331     501.7633:124.9339;501.7661:373.0005;501.7688:1068.4356;501.7715:2656.4239;501.7742:6736.4524;501.777:11965.4024;501.7797:14102.4951;501.7824:10457.4482;501.7851:5162.0762;501.7879:1709.7348;501.7906:692.8349;501.7933:579.4998;501.796:407.8736,502.2649:10.2785;502.2676:414.3254;502.2703:868.704;502.2731:5074.1446;502.2758:12690.9318;502.2785:27340.3223;502.2812:41048.4213;502.284:40817.5594;502.2867:26576.6028;502.2894:12413.1148;502.2921:6137.0817;502.2949:2659.9821;502.2976:831.8128;502.3003:172.7185;502.303:3.2859,502.7639:5.5711;502.7667:326.4644;502.7694:889.3599;502.7721:1940.2788;502.7749:4951.6572;502.7776:14455.1983;502.7803:32870.4446;502.783:55896.6881;502.7858:63172.6498;502.7885:46589.1976;502.7912:22609.6893;502.794:7108.3866;502.7967:2498.7122;502.7994:1792.3857;502.8021:863.8755;502.8049:464.9316;502.8076:435.1912;502.8103:415.3182,503.266:8.0156;503.2687:535.5452;503.2715:1458.3259;503.2742:2869.3103;503.2769:3376.4234;503.2796:7678.5934;503.2824:18402.5938;503.2851:34056.0905;503.2878:39002.4327;503.2906:30292.5715;503.2933:14530.0441;503.296:7263.3856;503.2987:4212.931;503.3015:2301.5537;503.3042:570.1834;503.3069:2.9433,503.771:4.7445;503.7738:413.2409;503.7765:862.6878;503.7792:1597.4692;503.7819:4753.232;503.7847:9309.213;503.7874:13256.6115;503.7901:15616.4842;503.7929:13499.1707;503.7956:8004.8615;503.7983:3704.4464;503.8011:1598.5403;503.8038:545.298,504.2818:609.6334;504.2845:1752.0974;504.2872:3570.7093;504.29:5339.3322;504.2927:6338.9071;504.2954:5311.7475;504.2982:3257.546;504.3009:1413.4329;504.3036:525.107
MATCH       789     0.93    4.190   2    1001.539331     501.76:0.1445;501.7627:270.8166;501.7654:679.4847;501.7682:684.3693;501.7709:1440.2751;501.7736:4424.6567;501.7763:9150.366;501.7791:11421.9243;501.7818:7843.2953;501.7845:2408.5152;501.7872:1073.6592;501.79:915.3554;501.7927:394.4236;501.7954:1.1529,502.2179:1210.9116;502.2206:3086.6638;502.2234:7136.5734;502.2261:18786.7602;502.2288:45750.1437;502.2315:76989.6856;502.2343:89414.39;502.237:64555.6992;502.2397:30795.9051;502.2425:9518.7427;502.2452:2146.8085;502.2479:346.5109,502.7661:0.0891;502.7688:689.9399;502.7715:2315.8001;502.7743:11647.8349;502.777:37745.3229;502.7797:91257.2225;502.7824:151900.9975;502.7852:161132.6294;502.7879:110443.9067;502.7906:48772.5593;502.7934:18900.087;502.7961:8187.9241;502.7988:3326.0574;502.8015:1737.2675;502.8043:1308.9161;502.807:992.8338;502.8097:763.2431;502.8124:596.914;502.8152:266.4548,503.2572:1.7775;503.2599:209.9282;503.2627:1228.1301;503.2654:2038.1591;503.2681:3139.5025;503.2709:3803.4465;503.2736:8042.1645;503.2763:17034.1579;503.279:39454.6388;503.2818:94886.4537;503.2845:167626.6345;503.2872:199211.5515;503.29:156888.8801;503.2927:83294.2646;503.2954:34205.6482;503.2982:13396.7146;503.3009:5873.9946;503.3036:2495.292;503.3063:1484.3269;503.3091:1486.1463;503.3118:754.1824;503.3145:216.4565;503.3173:166.3066,503.7677:0.7037;503.7704:687.243;503.7732:1803.125;503.7759:3714.9817;503.7786:8776.8479;503.7814:26536.9905;503.7841:63736.4092;503.7868:111869.9779;503.7896:124652.664;503.7923:94676.1114;503.795:51504.6176;503.7977:24258.6009;503.8005:11067.0163;503.8032:4790.869;503.8059:2407.5788;503.8087:202.9183,504.2047:0.123;504.2074:1843.5452;504.2102:5610.4956;504.2129:12985.8278;504.2156:30491.3799;504.2184:58287.5863;504.2211:72533.0275;504.2238:56845.4001;504.2266:28517.2975;504.2293:12155.647;504.232:6280.6824;504.2348:3123.163;504.2375:2148.5273;504.2402:518.3553;504.2429:387.6284;504.2457:372.5479;504.2484:184.8582,504.8769:381.1956;504.8797:915.3689;504.8824:4063.0355;504.8851:10510.9092;504.8879:22402.7499;504.8906:29922.4026,505.2105:205.4874;505.2132:1849.3046;505.216:3650.9121;505.2187:6193.4346;505.2214:8417.2452;505.2242:11129.1545;505.2269:11067.2638;505.2296:7942.6553;505.2324:3159.8819;505.2351:1959.3422;505.2378:1146.8307;505.2406:593.3339;505.2433:196.1766
MATCH       790     0.93    4.190   2    1001.539331     501.7622:4.8239;501.7649:685.4134;501.7677:1727.4135;501.7704:4572.7287;501.7731:9291.662;501.7758:14417.5306;501.7786:14827.0034;501.7813:11027.2034;501.784:4915.143;501.7867:1542.8808;501.7895:266.1973;501.7922:1.4232,502.2583:0.9047;502.261:161.9766;502.2638:159.6454;502.2665:434.844;502.2692:1619.3471;502.272:6935.6146;502.2747:22327.7522;502.2774:47267.2083;502.2801:65120.4161;502.2829:61905.1937;502.2856:39796.8168;502.2883:19951.1426;502.291:7853.6567;502.2938:3614.4327;502.2965:1245.5491;502.2992:794.7901;502.3019:220.709;502.3047:1.806,502.7547:0.8417;502.7574:192.9898;502.7601:375.8381;502.7628:382.7132;502.7656:549.9518;502.7683:1374.3476;502.771:4033.2343;502.7738:11036.1823;502.7765:29217.4105;502.7792:71374.6274;502.7819:129655.3813;502.7847:155213.2626;502.7874:119313.7664;502.7901:60348.704;502.7929:23342.5945;502.7956:9929.6132;502.7983:4308.2487;502.801:2165.6026,503.2567:1.3689;503.2594:374.3775;503.2622:452.3954;503.2649:579.0764;503.2676:2288.5855;503.2704:4519.1288;503.2731:7555.0416;503.2758:13397.1205;503.2785:28923.427;503.2813:70288.2755;503.284:137811.1513;503.2867:181179.9527;503.2895:153777.8154;503.2922:85421.9006;503.2949:37133.4571;503.2977:16126.3142;503.3004:8007.2554;503.3031:3221.4716;503.3058:1314.6131;503.3086:761.0004;503.3113:567.4131;503.314:376.1066,503.7672:0.2786;503.7699:145.022;503.7727:521.2524;503.7754:2104.706;503.7781:5994.1083;503.7809:18490.9601;503.7836:49970.0218;503.7863:93456.3459;503.7891:117760.4872;503.7918:99564.2016;503.7945:58547.2296;503.7972:23823.79;503.8:8903.5858;503.8027:4964.9462;503.8054:3499.8214;503.8082:2385.4046;503.8109:1119.4604;503.8136:844.3779,504.2616:354.0968;504.2643:488.6815;504.267:1022.1186;504.2698:1062.3041;504.2725:1540.9503;504.2752:2250.6828;504.278:3022.761;504.2807:4058.7198;504.2834:8705.5987;504.2862:20736.0082;504.2889:38116.3275;504.2916:47878.0396;504.2943:39213.1745;504.2971:23205.9792;504.2998:10324.792;504.3025:3472.289;504.3053:1117.8175;504.308:846.1278;504.3107:838.3759,504.7753:0.1191;504.778:0.3987;504.7808:376.5013;504.7835:2121.3698;504.7862:4911.0333;504.789:9410.5404;504.7917:13868.2014;504.7944:15302.6543;504.7972:12060.6459;504.7999:7211.5878;504.8026:2737.8395;504.8054:818.7633;504.8081:376.2483;504.8108:0.2158,505.2155:584.1674;505.2182:2702.805;505.2209:2737.8785;505.2237:3375.1271;505.2264:3361.5779;505.2291:2213.1679;505.2319:1023.8231;505.2346:798.2694;505.2373:414.5935;505.2401:0.5903
MATCH       791     0.91    4.190   2    1001.539331     501.7643:0.3827;501.767:154.2265;501.7698:181.0762;501.7725:1843.5066;501.7752:4232.9388;501.7779:5103.3417;501.7807:4347.5208;501.7834:2983.7666;501.7861:1636.0587;501.7888:237.1813,502.2631:1.242;502.2659:472.8079;502.2686:1506.1488;502.2713:2340.6011;502.274:4231.818;502.2768:11158.9328;502.2795:20930.408;502.2822:24796.1945;502.285:18544.0975;502.2877:9211.2542;502.2904:3662.1343;502.2931:1375.2579;502.2959:312.9928,502.7677:1.3207;502.7704:831.8462;502.7731:3809.6447;502.7759:11498.824;502.7786:25983.4079;502.7813:50273.4278;502.784:65480.3896;502.7868:56858.0658;502.7895:32347.3353;502.7922:13554.7266;502.795:5368.4362;502.7977:1692.987;502.8004:177.5883;502.8031:0.6912,503.2643:239.1886;503.267:1114.266;503.2697:1478.0828;503.2725:3003.1429;503.2752:6194.1502;503.2779:13071.8241;503.2807:32613.5283;503.2834:69290.1371;503.2861:105063.9533;503.2888:104344.0058;503.2916:70064.4514;503.2943:31274.472;503.297:12956.6443;503.2998:5501.6995;503.3025:2801.453;503.3052:1085.8115;503.3079:795.5992;503.3107:479.9846;503.3134:471.5882;503.3161:235.7648;503.3189:231.9406;503.3216:153.8842,503.772:0.2901;503.7748:427.2068;503.7775:3783.6891;503.7802:12579.6572;503.783:28827.8978;503.7857:58163.897;503.7884:86437.6179;503.7912:88562.7555;503.7939:59757.2761;503.7966:28285.2294;503.7994:11030.523;503.8021:4754.232;503.8048:2419.1765;503.8075:1581.3311;503.8103:795.6243;503.813:457.9539;503.8157:375.9922;503.8185:385.6502,504.2664:0.0262;504.2691:196.1229;504.2719:416.0514;504.2746:838.1768;504.2773:1618.8228;504.2801:3316.5515;504.2828:8642.3647;504.2855:19065.7815;504.2883:33295.8337;504.291:47960.955;504.2937:47115.5188;504.2965:29888.0741;504.2992:10246.391;504.3019:4225.238;504.3047:1443.9925;504.3074:848.0665;504.3101:712.0539;504.3129:659.9527;504.3156:172.0261;504.3183:0.1377,504.7802:0.1054;504.7829:1186.0768;504.7856:4541.5398;504.7884:8737.3064;504.7911:12918.9375;504.7938:15339.2599;504.7966:13032.3246;504.7993:7151.2152;504.802:2896.7494;504.8048:656.3329;504.8075:444.0808;504.8102:238.0713,505.2805:0.087;505.2832:465.7902;505.2859:2244.5268;505.2887:4316.3149;505.2914:5613.0975;505.2942:5398.4895;505.2969:4894.2863;505.2996:3664.744;505.3024:1765.3587;505.3051:922.8532;505.3078:726.0744;505.3106:470.2385;505.3133:0.2259
MATCH       792     0.93    4.190   2    1001.539331     501.7638:0.9853;501.7665:352.2419;501.7692:516.6246;501.7719:3286.6863;501.7747:8661.6745;501.7774:11330.6404;501.7801:9255.1574;501.7828:5480.0585;501.7856:2412.8928;501.7883:1022.283;501.791:420.7553,502.2217:1827.9624;502.2244:4476.5084;502.2271:12898.4453;502.2299:31628.8178;502.2326:46473.5057;502.2353:41965.9691;502.2381:21719.0827;502.2408:8441.5739;502.2435:3299.7901;502.2462:817.8637;502.249:286.0973,502.7644:0.6225;502.7671:221.1904;502.7699:1015.2071;502.7726:3190.3217;502.7753:11687.4193;502.778:38053.1625;502.7808:75821.6641;502.7835:98588.4033;502.7862:82869.4971;502.789:47657.9225;502.7917:20203.7677;502.7944:8754.437;502.7971:3494.602;502.7999:1058.7539;502.8026:303.0289;502.8053:0.1474,503.2583:0.8482;503.261:484.2036;503.2637:620.3828;503.2665:1772.6855;503.2692:3657.3331;503.2719:6094.3942;503.2746:8572.3095;503.2774:21423.7358;503.2801:54711.3441;503.2828:108027.4053;503.2856:159215.9229;503.2883:159270.7792;503.291:111599.6691;503.2938:52832.5636;503.2965:22511.3232;503.2992:9732.8798;503.3019:5089.8625;503.3047:2572.9015;503.3074:749.3888;503.3101:0.0674,503.7715:1.0693;503.7742:1153.3629;503.777:4629.1776;503.7797:15137.244;503.7824:40857.8877;503.7852:95851.8013;503.7879:156082.1989;503.7906:169861.0596;503.7933:123819.0186;503.7961:62584.1823;503.7988:27033.5913;503.8015:10704.3609;503.8043:5828.013;503.807:2632.1394;503.8097:1469.4375;503.8125:996.0377;503.8152:804.0721;503.8179:579.8035;503.8207:247.5423,504.2713:273.0766;504.2741:1284.8514;504.2768:3203.3042;504.2795:6345.3075;504.2823:12522.599;504.285:34490.2286;504.2877:69346.1699;504.2905:102494.0874;504.2932:103987.8472;504.2959:75160.4261;504.2987:39009.2702;504.3014:15249.3275;504.3041:4911.2197;504.3068:2675.2501;504.3096:2158.9694;504.3123:622.3902;504.315:521.9822;504.3178:260.0473;504.3205:0.0488,504.7769:296.2682;504.7796:415.5529;504.7823:1328.5087;504.7851:6603.3378;504.7878:18623.0829;504.7905:32986.3653;504.7933:41397.1719;504.796:39902.7876;504.7987:28920.4555;504.8015:15415.4533;504.8042:5193.265;504.8069:1689.6732;504.8097:614.3279;504.8124:0.2536,505.2745:663.4077;505.2772:1133.642;505.2799:1420.0233;505.2827:2378.8011;505.2854:2477.6437;505.2881:4018.7815;505.2909:7423.8124;505.2936:15181.9216;505.2964:18058.9532;505.2991:14896.6699;505.3018:7999.2199;505.3046:3216.9853;505.3073:765.8939;505.31:691.5303;505.3128:601.842;505.3155:521.7026;505.3182:1.1694,505.7778:134.1313;505.7805:176.0207;505.7833:353.6275;505.786:490.1351;505.7887:607.7128;505.7915:1787.9008;505.7942:2681.6088;505.7969:3049.4569;505.7997:2293.7858;505.8024:1308.4072;505.8051:1366.031;505.8079:1396.0183;505.8106:193.3444;505.8134:167.8247
MATCH       793     0.92    4.190   2    1001.539331     501.7617:224.1315;501.7644:382.942;501.7671:451.4362;501.7698:1086.9457;501.7726:3202.1071;501.7753:6030.0607;501.778:6531.0183;501.7807:3738.6817;501.7835:1591.6289;501.7862:1081.6856;501.7889:938.8388;501.7916:521.9781;501.7944:211.9445;501.7971:0.6009,nan:nan,502.7678:226.1885;502.7705:831.4113;502.7732:2417.0574;502.776:9813.0658;502.7787:22478.6465;502.7814:32378.4937;502.7841:30744.071;502.7869:19940.3393;502.7896:9021.6626;502.7923:4510.7973;502.7951:1321.3374;502.7978:346.2713,503.2589:148.3042;503.2616:239.9857;503.2644:690.0461;503.2671:2184.9106;503.2698:4214.1406;503.2726:4650.9662;503.2753:7842.7379;503.278:24091.4567;503.2808:52551.7169;503.2835:86200.1546;503.2862:93755.9851;503.2889:66656.1877;503.2917:34991.9886;503.2944:16324.0799;503.2971:8496.6346;503.2999:3216.3943;503.3026:1743.744;503.3053:1124.675;503.308:984.0007;503.3108:542.4854;503.3135:381.516;503.3162:3.4586,503.7694:2.5257;503.7721:281.4046;503.7749:2419.2252;503.7776:9614.4133;503.7803:29843.0503;503.7831:70389.0355;503.7858:134694.9653;503.7885:167116.3311;503.7913:138685.3339;503.794:75125.2241;503.7967:34794.7073;503.7995:14571.7735;503.8022:5861.8348;503.8049:1666.7334;503.8076:1275.7693;503.8104:644.7268;503.8131:406.5727;503.8158:378.8526;503.8186:287.196;503.8213:169.4231;503.824:169.9994;503.8268:1.4278,504.2611:128.1678;504.2638:509.7886;504.2665:499.998;504.2692:498.245;504.272:613.7511;504.2747:2150.8177;504.2774:4977.5364;504.2802:10926.187;504.2829:30091.6259;504.2856:74048.6777;504.2884:134208.7421;504.2911:162717.7026;504.2938:133916.9285;504.2966:78246.8563;504.2993:33927.5433;504.302:14641.3794;504.3048:6474.1022;504.3075:3662.2165;504.3102:1794.417;504.313:1279.2264;504.3157:1070.2098;504.3184:416.8526;504.3212:401.5478;504.3239:225.5083;504.3266:206.1187;504.3294:1.3671,504.7748:1.134;504.7775:523.6521;504.7803:2131.6592;504.783:8282.8407;504.7857:21145.079;504.7885:50061.5041;504.7912:86210.4977;504.7939:104884.1151;504.7967:87086.0815;504.7994:51108.0349;504.8021:22722.7657;504.8049:8784.2135;504.8076:4331.7295;504.8103:2251.4259;504.8131:505.2776;504.8158:265.1431;504.8185:3.9804,505.2751:879.4486;505.2779:910.4585;505.2806:1139.6075;505.2833:2844.6413;505.2861:4310.2216;505.2888:13209.8946;505.2915:27057.4743;505.2943:41979.3064;505.297:43777.542;505.2997:30853.2815;505.3025:15496.9116;505.3052:7594.9248;505.3079:3221.7307;505.3107:1467.0003;505.3134:258.3702;505.3161:1.7787,505.7866:238.542;505.7894:1663.3156;505.7921:5539.0468;505.7949:13063.3887;505.7976:16096.585;505.8003:13123.3517;505.8031:7681.3453;505.8058:3417.3278;505.8085:1258.4383;505.8113:617.9533;505.814:298.6329;505.8167:2.0726,506.293:630.602;506.2957:2133.6068;506.2984:2463.1675;506.3012:2315.4988;506.3039:1342.074;506.3066:1001.3669;506.3094:8.4218
MATCH       794     0.84    4.190   2    1001.539331     501.7614:5.0464;501.7641:204.6871;501.7668:240.3014;501.7695:649.0053;501.7723:2210.2312;501.775:2931.5092;501.7777:1943.9238;501.7804:552.5429,nan:nan,502.762:1.9917;502.7647:149.1475;502.7674:204.7565;502.7702:849.6067;502.7729:2472.0;502.7756:3725.0634;502.7783:6751.7706;502.7811:10078.8643;502.7838:10950.2472;502.7865:8105.3269;502.7893:3911.943;502.792:1838.2784;502.7947:787.4541,503.2558:2.8437;503.2586:244.0113;503.2613:419.1684;503.264:930.8103;503.2668:1546.4707;503.2695:1779.0138;503.2722:1971.7012;503.2749:2174.0668;503.2777:6826.5658;503.2804:15512.7167;503.2831:26996.3239;503.2859:29334.049;503.2886:20879.7637;503.2913:10366.959;503.2941:4174.8993;503.2968:1502.9272;503.2995:682.8744;503.3022:343.0874,503.7718:524.3657;503.7745:603.9565;503.7773:5321.1827;503.78:12483.0264;503.7827:27009.189;503.7854:47383.9558;503.7882:60263.7501;503.7909:47820.1034;503.7936:23632.9282;503.7964:8563.75;503.7991:4411.2994;503.8018:2719.581;503.8046:1428.187;503.8073:541.8742;503.81:221.028;503.8128:1.2172,504.2634:162.5075;504.2662:200.5418;504.2689:444.161;504.2716:503.026;504.2744:1033.55;504.2771:1827.1811;504.2798:3158.262;504.2825:10014.8277;504.2853:24174.7164;504.288:45609.0874;504.2907:56664.7767;504.2935:47526.1293;504.2962:28469.616;504.2989:13335.746;504.3017:6067.7162;504.3044:2476.9343;504.3071:1706.1726;504.3099:1190.7949;504.3126:691.9375;504.3153:653.7927;504.3181:312.1316;504.3208:0.3695,504.7744:223.6857;504.7772:229.9861;504.7799:473.4503;504.7826:949.3948;504.7854:7991.0716;504.7881:18686.893;504.7908:31378.3089;504.7936:37132.1295;504.7963:32149.686;504.799:20608.9682;504.8018:9981.6422;504.8045:4997.8795;504.8072:2289.3721;504.81:893.7087;504.8127:378.9315;504.8154:335.5019;504.8182:158.4854,505.2802:445.2031;505.2829:1334.0353;505.2857:2177.9405;505.2884:4693.4616;505.2912:11202.2888;505.2939:18710.3913;505.2966:20309.0735;505.2994:14716.3361;505.3021:8905.5007;505.3048:5076.9203;505.3076:2015.7362;505.3103:583.7011;505.313:382.5381,505.789:417.0339;505.7917:1731.3475;505.7945:5406.2373;505.7972:7757.4753;505.7999:7040.48;505.8027:4939.5818;505.8054:3445.241;505.8081:2026.6968;505.8109:344.3468;505.8136:3.5596,506.2953:338.4814;506.298:1149.6128;506.3008:1188.5352;506.3035:750.4893;506.3062:240.7995;506.309:194.7155;506.3117:129.1067;506.3145:2.3902
MATCH       795     0.87    4.190   2    
MATCH       796     1.00    4.040   1    774.375954      775.3687:1833.6533;775.3721:5172.5485;775.3755:9919.3819;775.3789:15112.7032;775.3823:15820.855;775.3856:11476.6063;775.389:5504.5299;775.3924:2810.784;775.3958:982.3854;775.3992:286.1034;775.4026:2.4492,776.365:221.2983;776.3684:389.9725;776.3718:1487.2018;776.3752:2609.4718;776.3786:5116.2498;776.382:6984.2501;776.3853:6814.1277;776.3887:3789.8381;776.3921:1910.3725;776.3955:917.3472;776.3989:781.6631;776.4023:265.7096;776.4057:2.4975
MATCH       797     1.00    4.040   2    774.375954      388.183:3.7704;388.1854:965.8858;388.1878:2316.7558;388.1902:5112.5645;388.1926:9007.5634;388.195:10890.5572;388.1974:7880.7582;388.1998:3449.3207;388.2022:1162.8238,388.689:4.4155;388.6914:1373.162;388.6937:3782.6136;388.6961:5332.2727;388.6985:4212.7499;388.7009:2188.0175;388.7033:382.7687,389.1904:1.0482;389.1928:414.4352;389.1952:1078.6227;389.1976:1328.0124;389.2:839.5388;389.2024:656.3428
MATCH       798     0.90    4.040   1    774.375954      775.3623:4.9224;775.3657:316.086;775.369:1001.1733;775.3724:3306.9328;775.3758:8041.5063;775.3792:13655.5544;775.3826:21148.6057;775.386:23636.2823;775.3894:20521.6524;775.3928:14289.6697;775.3961:9114.6715;775.3995:5343.9142;775.4029:2050.3352;775.4063:855.6675;775.4097:482.2427;775.4131:212.7836,776.362:2.4496;776.3653:291.2608;776.3687:614.9365;776.3721:672.2615;776.3755:2098.9423;776.3789:6434.0333;776.3823:14096.3317;776.3857:26327.334;776.3891:36118.3294;776.3925:38153.5455;776.3959:31176.3644;776.3992:20981.6748;776.4026:11218.5975;776.406:6010.8539;776.4094:2837.917;776.4128:2565.4538;776.4162:1208.5445;776.4196:183.1695;776.423:4.4248,777.3758:12.0571;777.3792:938.2184;777.3826:4896.8007;777.386:8785.33;777.3894:15139.4033;777.3928:22385.6393;777.3962:26406.7249;777.3996:24327.1389;777.403:19352.6951;777.4064:12715.6489;777.4098:6829.5438;777.4132:3126.1278;777.4165:1315.6783;777.4199:1324.9417;777.4233:948.9684;777.4267:374.1955,778.3836:14.8173;778.387:963.7435;778.3904:2312.3198;778.3938:3419.8003;778.3972:5736.9011;778.4006:7619.9786;778.404:8832.2505;778.4074:6693.2487;778.4108:4206.6451;778.4142:1467.6156;778.4175:631.606
MATCH       799     0.92    4.040   2    774.375954      388.1841:2.74;388.1865:192.3718;388.1889:1170.8781;388.1913:7225.6117;388.1937:20307.3413;388.1961:35588.8866;388.1985:36448.0307;388.2009:22740.1251;388.2033:7752.5407;388.2057:3266.6629;388.2081:1603.7521;388.2104:982.9832;388.2128:1011.8422;388.2152:636.2334;388.2176:8.7599,388.6876:14.8302;388.69:1019.4253;388.6924:4688.847;388.6948:16283.2417;388.6972:36872.3283;388.6996:54914.4203;388.702:52020.1682;388.7044:31587.4311;388.7068:11595.8591;388.7092:3782.1365;388.7116:1991.1261;388.714:1233.4233;388.7164:678.5138;388.7188:479.0143;388.7212:203.2346;388.7236:2.5392,389.1867:3.2271;389.1891:254.4817;389.1915:308.5648;389.1939:1300.4095;389.1963:8881.2399;389.1987:20945.9822;389.2011:31996.549;389.2035:36182.0446;389.2059:27620.419;389.2083:15476.0759;389.2107:4981.4115;389.2131:1397.1439;389.2155:263.915;389.2179:257.8099;389.2203:176.7433,389.6932:20.4901;389.6956:1451.1064;389.698:4701.1496;389.7005:8512.4162;389.7029:11830.2054;389.7053:13186.0975;389.7077:11172.4099;389.7101:5662.3876;389.7125:1351.103;389.7149:525.9152;389.7173:158.719;389.7197:1.8678,390.2002:14.4752;390.2026:1098.5138;390.205:3233.8282;390.2074:3785.1885;390.2098:1384.3146;390.2122:275.6797;390.2146:2.2689
MATCH       800     0.89    4.040   1    774.375954      775.3741:9.1442;775.3774:2485.7633;775.3808:4047.1968;775.3842:4369.2642;775.3876:3087.0873;775.391:2296.3715;775.3944:1310.531;775.3978:368.6417,776.3703:1.5597;776.3737:543.7046;776.3771:2515.8586;776.3805:5239.0076;776.3839:9747.2988;776.3873:15734.976;776.3907:18155.6671;776.3941:16658.0728;776.3975:11143.9182;776.4009:5573.1932;776.4042:2521.4311;776.4076:1630.3369;776.411:1050.9753,777.3707:0.6753;777.3741:320.1931;777.3775:413.9229;777.3808:1334.1032;777.3842:5193.2532;777.3876:10557.9957;777.391:15333.6516;777.3944:18045.9351;777.3978:18031.973;777.4012:15165.3441;777.4046:10077.5838;777.408:5095.452;777.4114:1960.4027;777.4148:1194.2615;777.4182:360.4136,778.3784:0.6829;778.3818:518.2723;778.3852:728.4796;778.3886:2618.9255;778.392:4855.9904;778.3954:6386.2518;778.3988:6591.4641;778.4022:6192.5929;778.4056:5122.3236;778.409:3840.2269;778.4124:2478.415;778.4158:1256.7824;778.4192:315.958;778.4226:283.6347,779.4004:1297.9696;779.4038:1246.1213;779.4072:1487.9551;779.4106:1407.7007;779.414:827.578
MATCH       801     0.92    4.040   2    774.375954      388.1815:0.9027;388.1839:286.163;388.1863:342.3971;388.1887:1770.9053;388.1911:6719.4765;388.1935:12594.9468;388.1959:17845.104;388.1983:14844.5827;388.2007:7910.5865;388.2031:2359.3317;388.2055:1484.2756;388.2079:289.3282,388.6874:5.3227;388.6898:2384.5491;388.6922:9657.6094;388.6946:26984.3443;388.697:52689.4604;388.6994:61346.7281;388.7018:42709.1624;388.7042:16809.1289;388.7066:5951.1305;388.709:2510.0226;388.7114:1386.3665;388.7138:709.6294;388.7162:580.5458,389.1865:0.1761;389.1889:186.5107;389.1913:735.8215;389.1937:5641.9309;389.1961:18814.1851;389.1985:40685.0829;389.2009:60791.1175;389.2033:59079.3081;389.2057:38715.0582;389.2081:16281.1029;389.2105:6302.5278;389.2129:1700.7329;389.2153:971.1792;389.2177:545.2661,389.6883:0.3073;389.6907:292.4753;389.6931:748.6843;389.6955:3969.9084;389.6979:8038.8275;389.7003:17632.1139;389.7027:25075.2575;389.7051:25267.1174;389.7075:15652.9206;389.7099:7294.1218;389.7123:2298.5948;389.7147:569.9211;389.7171:245.7502,390.1952:188.0126;390.1976:766.1889;390.2:1655.3785;390.2024:3565.8947;390.2048:7303.5398;390.2072:8416.3472;390.2096:5640.585;390.212:1575.8742;390.2144:254.1792,nan:nan,391.1739:181.6659;391.1763:217.9386;391.1787:1914.726;391.1811:2193.2178;391.1835:3255.1722;391.1859:2707.3301;391.1883:1461.0471;391.1907:0.9023
MATCH       802     0.91    4.040   1    774.375954      775.3589:1.7139;775.3623:266.8556;775.3657:720.5662;775.3691:1724.6662;775.3725:3183.7907;775.3759:7754.4209;775.3792:15894.8649;775.3826:21765.7128;775.386:22927.395;775.3894:18355.4267;775.3928:11778.3506;775.3962:5984.8372;775.3996:2166.3211;775.403:1132.7517;775.4063:524.3662,776.3688:9.0478;776.3721:1839.3055;776.3755:6962.7564;776.3789:18880.7759;776.3823:36999.0894;776.3857:59550.9205;776.3891:73856.6382;776.3925:71268.8184;776.3959:49823.7312;776.3993:28901.3531;776.4027:15635.8212;776.406:7520.4978;776.4094:3199.6622;776.4128:2080.568;776.4162:1831.1716;776.4196:398.8712;776.423:196.9717;776.4264:4.5095,777.3623:1.1365;777.3657:257.9641;777.3691:250.7557;777.3725:388.2365;777.3759:843.1819;777.3793:4666.9323;777.3826:12767.8642;777.386:30137.2101;777.3894:49262.7041;777.3928:69520.4014;777.3962:75957.8567;777.3996:67100.1708;777.403:44352.1477;777.4064:25216.3785;777.4098:14340.4439;777.4132:10063.7318;777.4166:5467.1954;777.42:1354.9301;777.4234:743.0748;777.4267:530.4059;777.4301:165.2777,778.3734:1.5745;778.3768:444.2898;778.3802:1217.8636;778.3836:1772.0269;778.387:4098.1224;778.3904:11251.9272;778.3938:20258.7886;778.3972:30658.0648;778.4006:35277.3096;778.404:31495.6937;778.4074:20355.2745;778.4108:10060.2463;778.4142:5581.6151;778.4176:2879.9295;778.421:1805.7031;778.4243:1687.4049;778.4277:1185.7012;778.4311:684.952;778.4345:333.5125,779.3818:1.084;779.3852:435.2516;779.3886:1455.5761;779.392:3569.2147;779.3954:4203.8736;779.3988:5351.9726;779.4022:7926.9961;779.4056:9187.8839;779.409:7137.1802;779.4124:5721.3822;779.4158:2447.5889;779.4192:525.4579;779.4226:382.5381
MATCH       803     0.90    4.040   2    774.375954      388.1838:2.3456;388.1862:525.3672;388.1886:2952.4405;388.191:8813.4158;388.1934:21851.3465;388.1958:32200.6486;388.1982:29109.6371;388.2006:15890.8802;388.203:5738.7295;388.2054:1211.1889;388.2078:2.3321,388.6849:1.1947;388.6873:366.7323;388.6897:3187.4747;388.6921:9695.0781;388.6945:28930.6374;388.6969:61006.9269;388.6993:80726.4418;388.7017:66828.1803;388.7041:35853.1913;388.7065:15046.7464;388.7089:6395.5487;388.7113:2485.071;388.7137:1570.7377;388.7161:496.8223;388.7185:238.8347,389.1864:0.4555;389.1888:175.6812;389.1912:802.9978;389.1936:7295.2366;389.196:23624.2121;389.1984:53942.1661;389.2008:86701.2507;389.2032:89155.4665;389.2056:59759.8888;389.208:24535.2852;389.2104:8447.8105;389.2128:2786.4052;389.2152:2358.1797;389.2176:401.659;389.22:270.3774,389.6833:0.3313;389.6857:174.0032;389.6882:176.0297;389.6906:192.1949;389.693:480.8463;389.6954:2071.6673;389.6978:7287.7478;389.7002:18172.6938;389.7026:32066.106;389.705:36809.6737;389.7074:26575.904;389.7098:10996.8581;389.7122:3125.9831;389.7146:967.961,390.1951:444.5498;390.1975:1205.9458;390.1999:2573.0675;390.2023:6821.0444;390.2047:10202.646;390.2071:9795.5868;390.2095:5194.5023;390.2119:2256.3959;390.2143:615.8463;390.2167:561.9745;390.2191:170.2393,390.6999:0.1059;390.7023:240.4496;390.7047:1691.728;390.7071:2083.7371;390.7095:1733.5858;390.7119:730.632;390.7143:596.296;390.7167:441.82;390.7191:293.6455
MATCH       804     0.90    4.040   1    774.375954      775.363:3.4562;775.3664:967.9927;775.3697:1531.0994;775.3731:3518.9184;775.3765:5459.9295;775.3799:7683.6152;775.3833:9257.0368;775.3867:8987.3478;775.3901:7122.8232;775.3935:4551.2325;775.3969:2652.855;775.4002:1208.8507;775.4036:325.7011;775.407:242.808,776.3728:263.7453;776.3762:2285.0149;776.3796:7557.9244;776.383:15960.1681;776.3864:25856.1717;776.3898:33642.1421;776.3932:32296.3562;776.3965:24699.5852;776.3999:14722.1853;776.4033:8461.3064;776.4067:4701.0049;776.4101:2943.4635;776.4135:2048.9082;776.4169:958.6872;776.4203:495.1522;776.4237:196.1743,777.3765:7.929;777.3799:3715.7985;777.3833:9238.7543;777.3867:15226.0462;777.3901:23710.3418;777.3935:36085.255;777.3969:42326.8473;777.4003:36175.1574;777.4037:23584.0107;777.4071:14195.3665;777.4105:8254.6315;777.4139:4788.0308;777.4172:3861.482;777.4206:2671.6568;777.424:618.6922,778.3775:0.2888;778.3809:202.7618;778.3843:740.4017;778.3877:3831.2689;778.3911:7542.8531;778.3945:12381.7657;778.3979:17875.6315;778.4013:20463.3753;778.4047:17221.5031;778.4081:11229.8133;778.4115:6858.6432;778.4149:4483.4743;778.4182:2691.7603;778.4216:1099.3876;778.425:664.2553,779.3893:0.4926;779.3927:691.299;779.3961:2519.3966;779.3995:4497.2613;779.4029:6296.4807;779.4063:6999.1437;779.4097:5802.8109;779.4131:4122.6572;779.4165:2211.2902;779.4199:1197.3006;779.4233:192.3128,780.395:0.0014;780.3984:295.9998;780.4018:525.9987;780.4052:1638.0;780.4086:1013.9976;780.412:1063.9973;780.4154:406.0022;780.4188:0.0029
MATCH       805     0.91    4.040   2    774.375954      388.1851:1.9424;388.1875:816.8365;388.1899:3680.983;388.1923:9841.1348;388.1947:18552.3087;388.1971:18651.9048;388.1995:12005.7103;388.2019:4544.3186;388.2043:2159.5628;388.2067:295.9374;388.2091:269.843;388.2115:204.1835,388.6863:243.1015;388.6887:892.0946;388.6911:3312.7055;388.6935:14056.315;388.6959:32683.9058;388.6983:53412.2422;388.7007:54822.7918;388.703:35663.2786;388.7054:14439.6648;388.7078:5062.5747;388.7102:1840.2738;388.7126:812.9386;388.715:179.6994,389.1877:0.2837;389.1901:281.3242;389.1925:1600.6001;389.1949:10161.0176;389.1973:30066.326;389.1997:55131.7281;389.2021:70548.1784;389.2045:55950.2284;389.2069:29271.1112;389.2093:10718.1328;389.2117:4812.6424;389.2141:1432.4271;389.2165:0.2628,389.6919:0.3825;389.6943:1213.7236;389.6967:6748.3133;389.6991:18108.3667;389.7015:30543.1647;389.7039:34873.0951;389.7063:27503.7519;389.7087:14737.3515;389.7111:6656.5287;389.7135:2345.4197;389.7159:341.9023;389.7183:0.0731,390.194:452.0202;390.1964:1131.74;390.1988:2871.329;390.2012:5173.1019;390.2036:8574.8768;390.206:12128.7717;390.2084:10532.4623;390.2108:6469.4998;390.2132:2053.709;390.2156:0.68,390.7012:853.0771;390.7036:1505.2904;390.706:2155.2882;390.7084:3336.7037;390.7108:2598.7984;390.7133:1187.5407;390.7157:215.0659;390.7181:0.2355,391.1799:202.1561;391.1823:679.1633;391.1847:1887.8774;391.1871:1239.1384;391.1895:2.1736
MATCH       806     0.90    4.040   1    774.375954      775.3638:0.267;775.3671:442.9628;775.3705:1660.8522;775.3739:3746.4464;775.3773:8445.8099;775.3807:13598.5795;775.3841:13758.3157;775.3875:11951.7422;775.3909:7969.4374;775.3942:3366.7964;775.3976:1106.6594;775.401:838.0087;775.4044:230.2527;775.4078:229.9914;775.4112:215.8782,776.3702:516.4293;776.3736:2566.8047;776.377:8692.6599;776.3804:16542.0112;776.3838:29053.4453;776.3872:44531.7173;776.3906:51942.354;776.3939:45008.9807;776.3973:28908.0261;776.4007:14768.8312;776.4041:6706.2482;776.4075:3949.357;776.4109:2593.628,777.3705:0.5615;777.3739:1116.6555;777.3773:3569.263;777.3807:9348.8292;777.3841:17776.3308;777.3875:33226.4355;777.3909:57916.5241;777.3943:78871.1949;777.3977:78730.9113;777.4011:59948.1351;777.4045:36553.4078;777.4079:18415.659;777.4113:10589.7021;777.4146:6055.524;777.418:3659.2422;777.4214:1054.4338;777.4248:922.9816;777.4282:372.7457;777.4316:0.0243,778.3783:387.6399;778.3817:1571.6232;778.3851:4156.7866;778.3885:11401.9273;778.3919:20118.6387;778.3953:34174.9195;778.3987:46953.6781;778.4021:51865.6028;778.4055:45853.4367;778.4089:30706.4302;778.4123:16563.0823;778.4156:8772.4604;778.419:4654.5103;778.4224:3031.9985;778.4258:1990.4763;778.4292:1276.4743;778.4326:269.7282;778.436:0.5869,779.3867:687.5526;779.3901:1679.4997;779.3935:4629.8498;779.3969:9041.6067;779.4003:14693.4557;779.4037:20106.5836;779.4071:19847.7088;779.4105:15190.6877;779.4139:8999.249;779.4173:4394.9937;779.4207:1835.003;779.4241:664.1982;779.4275:1.6114,780.3924:177.2031;780.3958:610.3692;780.3992:1507.9398;780.4026:2114.6915;780.406:2701.8667;780.4094:3013.5936;780.4128:2357.4165
MATCH       807     0.93    4.040   2    774.375954      388.1841:4.2114;388.1865:927.6903;388.1889:4219.0507;388.1913:10210.177;388.1937:17258.4644;388.1961:20810.8511;388.1985:15594.5949;388.2009:7439.186;388.2033:1711.544;388.2057:514.8068;388.2081:207.4234,388.6853:1.6678;388.6877:611.5511;388.6901:3451.6238;388.6925:11119.1493;388.6949:34225.0395;388.6973:61149.7905;388.6997:68876.0168;388.702:47138.1341;388.7044:21820.0279;388.7068:7874.6937;388.7092:1766.6559;388.7116:714.358;388.714:215.2917,389.1891:370.8992;389.1915:2966.6569;389.1939:8647.9271;389.1963:25436.5039;389.1987:59357.142;389.2011:94590.1902;389.2035:95765.557;389.2059:60796.7929;389.2083:23136.861;389.2107:6859.8359;389.2131:2758.0422;389.2155:756.5609,389.6861:0.127;389.6885:176.3294;389.6909:414.203;389.6933:646.3188;389.6957:5344.7636;389.6981:15252.5933;389.7005:33092.9644;389.7029:53717.1665;389.7053:58398.2882;389.7077:41014.7475;389.7101:18492.2392;389.7125:6817.2806;389.7149:1407.4093;389.7173:227.569,390.193:0.3239;390.1954:267.322;390.1978:2486.3963;390.2002:5425.2296;390.2026:12553.8284;390.205:21888.8552;390.2074:27093.5157;390.2098:18850.9748;390.2122:8411.3875;390.2146:2633.7338;390.217:870.6921;390.2194:311.7408,390.6978:0.8522;390.7002:682.6819;390.7026:2335.1987;390.705:4041.7294;390.7074:4198.5257;390.7099:3536.0351;390.7123:1697.2711;390.7147:267.9619;390.7171:193.9025
MATCH       808     0.90    4.040   1    774.375954      775.3689:438.0863;775.3723:1380.7168;775.3757:2909.6112;775.3791:3794.4385;775.3825:3803.8026;775.3859:2591.802;775.3893:1278.6068;775.3927:420.2303;775.396:4.7055,776.3686:223.8213;776.372:506.9884;776.3754:1574.8239;776.3788:4464.139;776.3822:8527.8468;776.3856:13180.6698;776.389:14550.2286;776.3924:11102.9951;776.3958:6501.1283;776.3991:3274.738;776.4025:1818.5201;776.4059:662.6138,777.3758:957.276;777.3791:3493.233;777.3825:7500.6586;777.3859:15709.6318;777.3893:28553.2729;777.3927:38596.2887;777.3961:36242.4613;777.3995:27369.0366;777.4029:17478.5309;777.4063:9222.4124;777.4097:4681.6837;777.4131:2097.2003;777.4165:879.5415;777.4198:6.7723,778.3767:240.522;778.3801:648.5039;778.3835:2489.1949;778.3869:8607.2973;778.3903:19530.4098;778.3937:32937.7072;778.3971:44975.816;778.4005:48200.3886;778.4039:40957.6692;778.4073:25847.2765;778.4107:15123.5402;778.4141:6981.8211;778.4175:3116.6959;778.4209:1691.2633;778.4243:529.3356,779.3851:1758.9444;779.3885:3793.2154;779.3919:6762.8245;779.3953:11710.2737;779.3987:20200.2076;779.4021:27831.2222;779.4055:31098.93;779.4089:31475.5313;779.4123:24046.4133;779.4157:14040.4938;779.4191:6939.2189;779.4225:2339.9113;779.4259:358.2624,780.3908:200.5319;780.3942:207.8718;780.3976:1862.9043;780.401:4523.4787;780.4044:7554.741;780.4078:9571.0562;780.4112:10978.8397;780.4146:9661.5578;780.418:6996.5852;780.4214:4007.1214;780.4248:1869.9226;780.4282:450.6161;780.4316:293.484;780.435:3.0117,781.4005:712.3314;781.4039:783.0679;781.4073:975.1234;781.4107:1899.8608;781.4141:2481.2096;781.4175:2090.235;781.4209:518.5126;781.4243:294.4055;781.4278:3.2538
MATCH       809     0.91    4.040   2    774.375954      388.1891:2.1487;388.1915:1358.6713;388.1939:3369.0155;388.1963:2950.8499;388.1987:1554.704;388.2011:762.6105,388.6855:0.4953;388.6879:617.7641;388.6903:1251.53;388.6927:5188.8711;388.6951:10461.6334;388.6975:13854.9527;388.6999:11440.406;388.7023:7182.1065;388.7047:3243.9923;388.7071:1696.1343;388.7095:288.0515;388.7119:0.3436,389.1917:3.3331;389.1941:3827.693;389.1965:13459.8079;389.1989:26518.2979;389.2013:33101.9207;389.2037:25530.7425;389.2061:12216.5107;389.2085:5017.0973;389.2109:1080.3362;389.2133:0.2606,389.6911:0.8699;389.6935:580.7158;389.6959:4024.3894;389.6983:12325.3615;389.7007:26899.0923;389.7031:39744.5655;389.7055:37988.0169;389.7079:21830.1047;389.7103:8682.3698;389.7127:3285.6941;389.7151:2181.5176;389.7175:1243.4472;389.7199:521.8553,390.1956:1026.8487;390.198:4044.1491;390.2004:8336.1138;390.2028:16521.3166;390.2052:24051.5531;390.2076:25791.2014;390.21:18248.5346;390.2124:9264.1001;390.2148:3061.1227;390.2172:874.1333;390.2196:322.0198;390.2221:0.9068,390.698:332.5793;390.7004:1870.3648;390.7029:4649.8933;390.7053:7672.0852;390.7077:10605.4309;390.7101:10819.468;390.7125:6931.5735;390.7149:2638.3803;390.7173:491.2864;390.7197:294.3695;390.7221:0.5688,391.2008:352.4041;391.2032:759.9981;391.2056:895.2825;391.208:2188.5282;391.2104:2803.063;391.2128:2661.538;391.2152:1353.5664;391.2176:3.6197
MATCH       810     0.85    4.040   1    774.375954      775.2946:408.2654;775.298:1420.2299;775.3014:2206.3357;775.3048:2493.1818;775.3082:1502.1814;775.3116:209.6552;775.315:2.0104,776.3722:661.9324;776.3756:1844.6208;776.379:4509.9182;776.3824:6793.4522;776.3858:8765.5776;776.3892:9056.5207;776.3926:6908.8799;776.396:3354.345;776.3994:952.4272;776.4028:876.827;776.4061:702.2316;776.4095:3.2673,777.3726:878.7013;777.376:1018.3492;777.3794:2186.2371;777.3828:5547.3301;777.3862:10582.938;777.3895:16257.2051;777.3929:19860.5811;777.3963:18074.7993;777.3997:13720.131;777.4031:7659.8345;777.4065:3117.2883;777.4099:1034.6078;777.4133:960.0357;777.4167:7.9615,778.377:177.7199;778.3804:406.688;778.3837:1023.4574;778.3871:5118.6011;778.3905:12715.4718;778.3939:22957.7517;778.3973:31610.341;778.4007:33830.7029;778.4041:28477.8262;778.4075:17903.1151;778.4109:9300.4994;778.4143:5564.9611;778.4177:3101.4952;778.4211:1611.9126;778.4245:402.4904,779.3854:522.8061;779.3888:1377.1164;779.3922:4269.2859;779.3956:9074.3684;779.399:16599.7267;779.4024:24904.369;779.4058:27315.3214;779.4092:22422.0253;779.4126:13830.0077;779.416:7370.1765;779.4193:2102.3534;779.4227:1647.9258;779.4261:912.0979;779.4295:871.5199;779.4329:289.0558;779.4363:250.4354,780.3979:390.1759;780.4013:3999.5808;780.4047:9158.581;780.408:13577.103;780.4114:14733.1129;780.4148:12013.9634;780.4182:6695.1505;780.4216:2880.4897;780.425:432.4207;780.4284:152.6756;780.4318:2.663,781.4042:173.1423;781.4076:423.9897;781.411:861.4171;781.4144:1718.8611;781.4178:3110.148;781.4212:1693.1485;781.4246:23.2934
MATCH       811     0.84    4.040   2    774.375954      388.1789:322.0977;388.1813:337.9676;388.1837:463.5139;388.1861:736.9174;388.1885:1196.9538;388.1909:3622.9565;388.1933:5506.6948;388.1957:5348.953;388.1981:2574.3219;388.2005:951.6139;388.2029:675.159,388.6873:170.1719;388.6897:463.5039;388.6921:2280.8979;388.6945:8446.8079;388.6969:11710.7423;388.6993:9950.6669;388.7017:5182.745;388.7041:2678.2473;388.7065:1635.1558;388.7089:726.0677,389.1887:658.3473;389.1911:1132.674;389.1935:4003.4197;389.1959:14308.9064;389.1983:30819.699;389.2007:40867.497;389.2031:32661.8896;389.2055:15521.0004;389.2079:4643.0886;389.2103:1798.7157;389.2127:725.7348,389.6881:163.2065;389.6905:522.8355;389.6929:508.1306;389.6953:4650.941;389.6977:13451.726;389.7001:33683.8789;389.7025:47888.8013;389.7049:44825.2072;389.7073:25285.312;389.7097:11965.6091;389.7121:4977.943;389.7145:2391.2801;389.7169:705.7133;389.7193:259.837;389.7217:222.275,390.1902:158.7676;390.1926:636.5477;390.195:1122.9833;390.1974:2612.3306;390.1998:8343.929;390.2022:18551.2011;390.2046:31885.5725;390.207:35470.1403;390.2094:27518.4007;390.2118:13383.7723;390.2142:4889.2203;390.2166:1566.9016;390.2191:958.7882;390.2215:841.6264;390.2239:340.7747;390.2263:136.1719,390.6999:1095.9149;390.7023:4056.8099;390.7047:9512.3084;390.7071:13803.1301;390.7095:14542.7447;390.7119:10088.6593;390.7143:4485.9989;390.7167:1431.7311;390.7191:8.7027,391.1713:1.3644;391.1737:329.0308;391.1761:1631.1955;391.1785:2781.5317;391.181:6257.7149;391.1834:6810.9278;391.1858:4380.6927;391.1882:1768.9024;391.1906:643.3978;391.193:265.4407;391.1954:3.1656,391.6792:593.1569;391.6816:1761.4016;391.684:2221.4986;391.6864:1237.1663;391.6888:548.2713;391.6912:223.026;391.6937:119.335;391.6961:1.5452
MATCH       812     0.84    4.040   1    
MATCH       813     0.84    4.040   2    
MATCH       814     1.00    7.520   2    1049.433547     525.7102:13.8941;525.713:7287.4043;525.7158:31865.5815;525.7186:76319.8081;525.7214:124953.4546;525.7242:127159.4532;525.727:81260.6405;525.7298:33900.5309;525.7326:11364.2876;525.7353:4396.9451,526.2125:10.5834;526.2153:5942.7443;526.218:22639.4883;526.2208:43960.1022;526.2236:61534.9311;526.2264:58075.316;526.2292:36115.3459;526.232:14773.4887,526.7149:7.0141;526.7177:8181.6259;526.7205:16351.0642;526.7233:20775.9879;526.7261:20184.3497;526.7289:15724.967;526.7317:5460.9912,527.2204:1.946;527.2232:2552.6598;527.226:5078.8221;527.2288:4160.5722,527.6898:2.6792;527.6926:1737.7788;527.6954:1593.5421
MATCH       815     0.89    7.520   2    1049.433547     525.7157:118.5015;525.7185:7040.6139;525.7213:28507.0742;525.7241:65028.1089;525.7269:86286.5715;525.7297:70929.9025;525.7325:34068.0401;525.7353:9468.4845;525.738:1430.703;525.7408:6.9779,526.2152:2868.3656;526.2179:3708.1178;526.2207:27124.5874;526.2235:85414.3509;526.2263:157714.8336;526.2291:201666.1879;526.2319:172913.4874;526.2347:104345.6561;526.2375:41673.7296;526.2403:15898.9889;526.2431:3801.6642;526.2459:2114.6375;526.2486:1126.7723;526.2514:10.2047,526.7176:106.2854;526.7204:8032.7878;526.7232:35931.8531;526.726:97804.1098;526.7288:182957.2015;526.7316:244923.2085;526.7344:223521.8466;526.7372:137359.4166;526.74:55492.0408;526.7428:18828.3951;526.7455:5547.1455;526.7483:1509.7092,527.2119:54.9997;527.2147:1855.2229;527.2175:5402.1459;527.2203:8797.2135;527.2231:18713.6764;527.2259:37892.3613;527.2287:85209.716;527.2315:148244.2582;527.2343:186455.1578;527.2371:160539.3079;527.2399:98882.7665;527.2427:44004.0641;527.2455:12840.3134;527.2483:1951.0138;527.2511:253.943,527.7177:11.2951;527.7205:715.3891;527.7233:895.241;527.7261:9144.2557;527.7289:25642.8186;527.7316:52093.126;527.7344:81314.5335;527.7372:94872.8559;527.74:79459.7197;527.7428:44616.0931;527.7456:12566.382;527.7484:4197.9418;527.7512:684.3484;527.754:11.5896,528.2684:9.1157;528.2712:310.8079;528.274:573.8259;528.2768:7361.6741;528.2796:20597.6346;528.2824:30394.1451;528.2852:31048.4028;528.288:31966.223;528.2908:55184.881;528.2936:118986.6787;528.2964:278430.0922;528.2991:588693.844;528.3019:1042087.3254;528.3047:1361190.4101;528.3075:1241117.6215;528.3103:794617.9678;528.3131:404549.1643;528.3159:215046.4523;528.3187:129567.7452;528.3215:83544.3329;528.3243:57568.6987;528.3271:35624.0854;528.3299:22257.417;528.3327:14845.3267;528.3355:5950.1043;528.3383:1130.4314,528.8138:1022.0663;528.8166:2506.6951;528.8194:6810.6219;528.8222:8727.0658;528.825:1780.7884
MATCH       816     0.84    7.520   2    1049.433547     525.7187:5819.546;525.7215:22804.9605;525.7243:42408.9615;525.7271:42562.9311;525.7299:23405.5107;525.7327:8348.238;525.7355:980.4114;525.7383:392.5007,526.2154:807.7665;526.2182:3174.7692;526.221:26738.4917;526.2237:74712.978;526.2265:129479.9438;526.2293:146837.1888;526.2321:109574.0909;526.2349:53827.2138;526.2377:17123.718;526.2405:4643.9874;526.2433:1048.1106;526.2461:2.3479,526.7178:1004.373;526.7206:15561.6841;526.7234:51177.9582;526.7262:132824.3403;526.729:234655.5357;526.7318:288189.7926;526.7346:236143.4921;526.7374:126955.7011;526.7402:53455.7375;526.743:16881.247;526.7458:4763.4309;526.7486:1210.6202,527.2205:2733.4175;527.2233:24900.5364;527.2261:64959.5687;527.2289:143245.9264;527.2317:257738.0483;527.2345:319909.0661;527.2373:266173.9749;527.2401:149398.0239;527.2429:64264.0559;527.2457:27901.2141;527.2485:8886.126;527.2513:1184.2173;527.2541:3.2908,527.7235:4318.3931;527.7263:24853.1223;527.7291:58640.9729;527.7319:115138.6619;527.7347:179758.6843;527.7375:214543.1703;527.7403:172068.2349;527.743:93475.1123;527.7458:31894.7566;527.7486:10096.0679;527.7514:387.2228;527.7542:294.6597;527.757:179.1601;527.7598:1.7809,528.2854:37487.7084;528.2882:40369.6246;528.291:71272.994;528.2938:164311.2272;528.2966:373139.9297;528.2994:745453.0476;528.3022:1219158.4293;528.305:1407089.4159;528.3078:1114505.4007;528.3106:629048.0324;528.3133:314354.2881;528.3161:178571.0053;528.3189:107425.4761;528.3217:67896.7243;528.3245:44906.9292;528.3273:31362.9496;528.3301:20634.4893;528.3329:9221.4429;528.3357:4581.2756;528.3385:585.6441,528.7273:1227.1497;528.7301:1501.0766;528.7329:5266.9006;528.7357:12017.8738;528.7385:19328.3446;528.7413:22756.9669;528.7441:11978.6183;528.7469:5118.7016;528.7497:1793.0963;528.7525:673.4582;528.7553:588.6933;528.7581:5.6649,529.2757:1062.9318;529.2785:2856.5013;529.2813:7598.933;529.2841:17687.6208;529.2869:30260.463;529.2897:50473.1973;529.2925:103743.3305;529.2953:218423.521;529.2981:407314.4788;529.3009:754822.0128;529.3037:1423128.255;529.3065:2526954.0105;529.3093:3516327.8196;529.3121:3447225.4505;529.3149:2349312.7725;529.3177:1196878.1237,529.704:189.8639;529.7068:508.439;529.7096:1598.2144;529.7124:3259.226;529.7152:5722.5324;529.718:8761.165;529.7208:10225.4031;529.7236:8855.5873;529.7264:6137.8656;529.7292:3191.4631;529.732:1274.7058;529.7348:235.3484;529.7376:2.186
MATCH       817     0.86    7.520   2    1049.433547     525.7122:212.9568;525.715:286.23;525.7178:4672.2482;525.7206:21286.091;525.7234:35463.767;525.7261:34926.9125;525.7289:19297.7874;525.7317:4696.3385;525.7345:1.6687,526.2144:4611.7453;526.2172:5366.4768;526.22:25142.0787;526.2228:78136.4555;526.2256:139832.3155;526.2284:159578.8327;526.2312:121177.8433;526.2339:59342.747;526.2367:20503.9955;526.2395:6196.6625;526.2423:592.7496;526.2451:496.5046,526.7169:17.1549;526.7197:13882.3565;526.7225:57657.7894;526.7252:157038.6717;526.728:280250.7706;526.7308:332130.0779;526.7336:264909.765;526.7364:145659.5595;526.7392:59940.3403;526.742:19712.2863;526.7448:6860.9129;526.7476:3539.7209;526.7504:473.8501;526.7532:2.7439,527.2084:1.4776;527.2112:276.2344;527.214:1461.4568;527.2168:2224.9368;527.2196:5390.3769;527.2224:21488.1378;527.2252:79334.1058;527.228:170116.7706;527.2307:297695.8038;527.2335:363416.4755;527.2363:297508.1245;527.2391:162675.4672;527.2419:65927.3137;527.2447:20795.3052;527.2475:6861.5069;527.2503:1270.4064;527.2531:1114.1882;527.2559:1.3896,527.7197:4.5446;527.7225:4823.5067;527.7253:25441.8365;527.7281:68763.0764;527.7309:142467.0067;527.7337:221654.0261;527.7365:237362.2081;527.7393:179385.7083;527.7421:90408.5266;527.7449:29603.8112;527.7477:3135.548;527.7505:2.2008,528.2844:32856.5517;528.2872:42224.1529;528.29:83679.8652;528.2928:198109.2381;528.2956:459034.0294;528.2984:937670.5167;528.3012:1507097.1123;528.304:1688264.6349;528.3068:1306558.2843;528.3096:735953.8097;528.3124:383920.5151;528.3152:210109.4593;528.318:124043.6727;528.3208:78581.494;528.3236:53117.3828;528.3264:33506.7399;528.3291:21386.6294;528.3319:11623.7307;528.3347:5744.2111,528.7263:794.4232;528.7291:2768.0457;528.7319:9106.162;528.7347:18923.7551;528.7375:32303.2072;528.7403:33543.5158;528.7431:22530.5095;528.7459:4911.9617;528.7487:414.3302;528.7515:2.9808,529.2775:753.9177;529.2803:6150.0484;529.2831:18537.8756;529.2859:35522.3602;529.2887:64928.0044;529.2915:123164.3868;529.2943:256970.7416;529.2971:485109.1834;529.2999:891748.7323;529.3027:1680256.2432;529.3055:3039040.2729;529.3083:4262886.2637;529.3111:4158760.6816;529.3139:2773371.8613;529.3167:1379954.3879,529.7059:233.8011;529.7087:1264.3796;529.7115:3087.7037;529.7143:7206.9515;529.7171:10757.279;529.7199:13400.2778;529.7227:10315.8554;529.7255:5309.547;529.7283:2400.5203;529.7311:1490.3484;529.7339:1008.0558;529.7367:504.6586;529.7395:4.622
MATCH       818     0.90    7.520   2    1049.433547     525.7176:2788.0315;525.7204:15796.8332;525.7232:36953.6843;525.726:39802.3367;525.7288:22409.5006;525.7316:4449.2399;525.7344:82.3738,526.2143:7175.8298;526.2171:6945.1919;526.2199:22579.4043;526.2227:73365.6946;526.2254:122494.7776;526.2282:142311.5878;526.231:109166.9416;526.2338:53756.6227;526.2366:9386.6382;526.2394:182.3802,526.7195:17328.8804;526.7223:60172.1504;526.7251:139294.9227;526.7279:250656.0869;526.7307:315414.3874;526.7335:259977.4652;526.7363:146983.0057;526.7391:54903.8209;526.7419:12503.85;526.7447:241.4304,527.2167:19.7313;527.2194:2305.2947;527.2222:23947.8571;527.225:80141.0696;527.2278:179105.617;527.2306:304327.9649;527.2334:379377.9723;527.2362:323208.2091;527.239:189111.2927;527.2418:76807.5;527.2446:25697.712;527.2474:2626.0427;527.2502:53.4678,527.7224:1013.609;527.7252:15957.8832;527.728:67138.1869;527.7308:148517.2532;527.7336:238315.3795;527.7364:267499.9033;527.7392:208334.6317;527.742:111642.6447;527.7447:43443.2473;527.7475:17901.6194;527.7503:367.6419,528.2843:25394.1747;528.2871:30094.0859;528.2899:57117.5313;528.2927:129794.1676;528.2955:297510.9181;528.2983:630718.2561;528.3011:998071.6284;528.3039:1103240.2663;528.3067:854012.1134;528.3095:495401.5263;528.3123:255590.7373;528.3151:137902.353;528.3178:82541.5302;528.3206:55953.6665;528.3234:36697.3101;528.3262:21843.0242;528.329:9775.7539;528.3318:960.3659;528.3346:34.3391,528.7262:473.7269;528.729:4084.9513;528.7318:13127.8226;528.7346:24665.2946;528.7374:35353.3916;528.7402:38524.5282;528.743:25942.046;528.7458:6661.5548;528.7486:1122.5238;528.7514:298.2364;528.7542:297.4698;528.757:15.7729,529.2718:318.0156;529.2746:640.7628;529.2774:1495.4888;529.2802:7213.6801;529.283:22134.344;529.2858:34921.6588;529.2886:48145.2677;529.2914:86592.2118;529.2942:168179.9739;529.297:333023.4938;529.2998:630716.4698;529.3026:1233921.8518;529.3054:2225775.7577;529.3082:3112247.253;529.311:3020600.984;529.3138:2073010.5024;529.3166:1087628.214,529.7086:1734.7665;529.7114:3803.6672;529.7142:7867.7172;529.717:11018.9578;529.7198:12476.6684;529.7226:10892.6848;529.7254:7101.6378;529.7282:3246.6769;529.731:1642.1652;529.7338:1305.2038;529.7366:875.2578
MATCH       819     0.81    7.520   2    1049.433547     525.7112:2.8098;525.714:495.8336;525.7168:5506.7876;525.7196:23826.8125;525.7224:44432.7237;525.7252:47933.0616;525.728:31411.2962;525.7308:8337.633;525.7335:2247.0419,526.1911:16.264;526.1939:3341.845;526.1967:36091.3684;526.1995:81171.173;526.2023:125033.4835;526.2051:142547.8581;526.2079:112816.661;526.2107:63741.6947;526.2135:21613.0786;526.2162:8342.6411,526.7159:26.822;526.7187:5840.9808;526.7215:25543.388;526.7243:85773.268;526.7271:182661.4131;526.7299:254990.2176;526.7327:227079.0842;526.7355:135453.9297;526.7383:50499.1905;526.741:14107.2678;526.7438:5946.2904;526.7466:1262.148;526.7494:1.2147,527.2186:42.8841;527.2214:10859.9032;527.2242:46436.9127;527.227:128453.1234;527.2298:250109.4248;527.2326:347431.8351;527.2354:323344.4512;527.2382:201517.7177;527.241:80059.1415;527.2438:29733.0084;527.2466:11071.5942;527.2494:1955.5114;527.2521:1825.2333,527.7216:42.0285;527.7244:12274.1293;527.7272:53990.4762;527.7299:130653.3191;527.7327:240556.894;527.7355:318640.1941;527.7383:283231.2633;527.7411:180742.0275;527.7439:80514.4022;527.7467:30175.211;527.7495:10989.1049;527.7523:3846.4217;527.7551:2840.5281,528.2695:3.4898;528.2723:1199.8069;528.2751:4473.565;528.2779:8359.5963;528.2807:11598.6842;528.2835:13389.3498;528.2863:16168.333;528.2891:28139.0346;528.2919:65508.761;528.2947:132828.414;528.2975:269597.1734;528.3002:452873.2838;528.303:571458.0604;528.3058:496429.4586;528.3086:306250.5833;528.3114:156221.6562;528.3142:83258.1308;528.317:50634.6665;528.3198:32350.2067;528.3226:15767.8558;528.3254:8724.3448;528.3282:1490.3949;528.331:278.2516,528.7254:751.0397;528.7282:5365.3815;528.731:12655.0268;528.7338:31466.0419;528.7366:56332.7466;528.7394:81570.0962;528.7422:80528.583;528.745:52779.7468;528.7478:23027.1453;528.7506:4960.2351,529.2738:0.9985;529.2766:499.9615;529.2794:5797.5044;529.2822:24929.8655;529.285:40249.0762;529.2878:48339.9097;529.2906:58596.4699;529.2934:101733.5673;529.2962:196627.7255;529.299:354745.9188;529.3018:646239.9815;529.3046:1150615.1546;529.3074:1672105.9813;529.3102:1784163.6311;529.313:1341715.0562;529.3158:756639.7597;529.3186:396117.4571;529.3214:231768.4605;529.3242:146637.0774;529.327:95008.4611;529.3298:63506.0109;529.3326:44572.4186;529.3354:25281.9808;529.3382:7301.0904;529.341:860.0643,529.7021:1.3647;529.7049:860.5941;529.7077:2506.8901;529.7105:4381.0208;529.7133:7732.5035;529.7161:13322.0262;529.7189:17191.7735;529.7217:15681.5784;529.7245:10211.4604;529.7273:4643.7003;529.7301:1885.7378;529.7329:1720.0188;529.7357:1738.0497
MATCH       820     0.92    7.520   2    1049.433547     525.7179:6.1614;525.7206:1550.0998;525.7234:3532.3759;525.7262:3614.5473;525.729:1264.8156,526.195:6.7111;526.1978:2019.0978;526.2005:5310.007;526.2033:13499.5482;526.2061:15124.2449;526.2089:11669.8014;526.2117:2222.5895,526.6444:30.7696;526.6472:9768.595;526.65:20538.6553;526.6528:24654.8484;526.6555:18981.5434;526.6583:7079.5883,527.2197:7.1595;527.2225:3605.8233;527.2253:13482.0314;527.2281:32802.1878;527.2308:51585.5812;527.2336:58609.5106;527.2364:42290.2994;527.2392:22402.719;527.242:7710.6879,527.7226:7.9194;527.7254:6033.5873;527.7282:24477.4935;527.731:54824.0851;527.7338:90611.3876;527.7366:104873.088;527.7394:80171.5165;527.7422:40008.8591;527.745:12256.2136;527.7478:1627.8498,528.223:3.025;528.2258:4746.002;528.2286:13965.8209;528.2314:30482.0576;528.2342:66211.1252;528.237:98661.1067;528.2398:108916.3705;528.2426:81332.1853;528.2454:41044.7161;528.2482:13641.5907,528.732:12755.4624;528.7348:30548.2022;528.7376:57908.9794;528.7404:80030.2893;528.7432:74969.6554;528.746:48545.6698;528.7488:21896.2251;528.7516:6234.9445;528.7544:1824.289;528.7572:0.2828,529.2301:1287.0899;529.2329:7327.4902;529.2357:14096.0621;529.2385:22350.3265;529.2413:34338.5034;529.2441:39200.0139;529.2469:33702.5353;529.2497:18477.1223;529.2525:5374.7144;529.2553:4.142,529.7368:3095.6649;529.7396:8291.3787;529.7424:13814.3506;529.7452:16018.7929;529.748:11497.3492;529.7508:4917.3757;529.7536:7.0879
MATCH       821     0.82    7.520   2    
MATCH       822     1.00    2.610   1    748.306159      749.2795:3.3241;749.2828:1114.4734;749.2862:2614.7861;749.2895:7309.4381;749.2928:14464.0453;749.2962:30506.6508;749.2995:62884.9055;749.3028:122115.0038;749.3061:209889.6833;749.3095:280279.0923;749.3128:277224.3165;749.3161:200086.7558;749.3195:117393.0376;749.3228:62904.1803;749.3261:37744.9283;749.3295:22811.8624;749.3328:15252.6844;749.3361:10826.9286;749.3394:7853.8719;749.3428:5115.7645;749.3461:3517.5122;749.3494:892.7548,750.2889:2.022;750.2922:2038.8188;750.2956:6213.2812;750.2989:12499.4835;750.3022:22041.2117;750.3056:43324.45;750.3089:76860.601;750.3122:101855.8612;750.3156:101670.8094;750.3189:78580.65;750.3222:47935.8869;750.3255:26703.9599;750.3289:14592.7425;750.3322:9213.0681;750.3355:5638.2464;750.3389:2819.1652;750.3422:302.5074;750.3455:265.2347,751.3256:21196.4121;751.329:27590.0003;751.3323:35076.7963;751.3356:35680.1927;751.339:26145.8391;751.3423:13843.894;751.3456:5426.7739;751.349:2702.9026;751.3523:4.7277,752.303:2498.1281;752.3064:5918.8774;752.3097:8465.8046;752.313:8123.5621;752.3164:7588.6671;752.3197:6792.1663;752.3231:6325.4327;752.3264:4920.3115;752.3297:4316.3196
MATCH       823     0.89    2.610   1    748.306159      749.2872:738.4399;749.2905:3218.9657;749.2939:8396.5025;749.2972:19458.9781;749.3005:36182.2452;749.3039:63140.0275;749.3072:110187.4882;749.3105:188793.9538;749.3138:273257.8713;749.3172:298772.1067;749.3205:252059.007;749.3238:169402.5416;749.3272:98861.9441;749.3305:52811.0889;749.3338:30489.232;749.3372:20754.2719;749.3405:14629.8225;749.3438:10177.6028;749.3472:5259.7895;749.3505:2324.7082;749.3538:916.6971,750.2899:53.3566;750.2932:1780.5397;750.2966:6322.9116;750.2999:16117.3943;750.3032:31898.8231;750.3066:60814.4688;750.3099:108538.4982;750.3132:203790.351;750.3166:359589.0537;750.3199:508587.4241;750.3232:537002.686;750.3266:430401.5348;750.3299:276363.7718;750.3332:154853.2748;750.3366:87018.4538;750.3399:53410.6786;750.3432:35475.609;750.3466:24458.0612;750.3499:16702.9941;750.3532:10434.7599;750.3566:7881.1392;750.3599:6233.9958;750.3632:4553.1773;750.3666:3529.1051;750.3699:3442.5185;750.3732:1849.1351;750.3766:649.3653,751.2933:19.7678;751.2966:839.5783;751.3:4016.9262;751.3033:10277.4168;751.3066:23436.8773;751.31:44416.4859;751.3133:76894.9252;751.3166:125646.4697;751.32:207921.2808;751.3233:310139.8283;751.3266:373602.6511;751.33:354166.7498;751.3333:264937.1397;751.3366:175844.1535;751.34:114555.5644;751.3433:74875.6203;751.3466:46076.9863;751.35:30237.6224;751.3533:21364.4806;751.3566:13511.1977;751.36:7715.3452;751.3633:5585.9355;751.3666:3529.8909;751.37:2968.498;751.3733:1938.5722;751.3767:1709.9579;751.38:1745.8392;751.3833:776.9924;751.3867:373.2467;751.39:6.4568,752.2907:6.1936;752.294:296.9187;752.2973:727.5298;752.3007:897.9558;752.304:3213.8344;752.3073:8037.6815;752.3107:16899.7435;752.314:27971.8091;752.3173:43215.2494;752.3207:65829.4999;752.324:95736.5768;752.3274:117879.1281;752.3307:132079.6452;752.334:126746.6809;752.3374:108425.187;752.3407:84369.1912;752.344:73730.5241;752.3474:60611.3767;752.3507:43174.9734;752.3541:25974.8168;752.3574:13679.9811;752.3607:7500.3892;752.3641:2964.3568;752.3674:2382.6652;752.3707:2466.2057;752.3741:2099.7465;752.3774:1015.2189;752.3808:553.8342;752.3841:421.7095;752.3874:247.3772,753.2954:1.4953;753.2987:173.0415;753.302:312.5918;753.3054:456.3272;753.3087:1444.8106;753.3121:4144.132;753.3154:9992.0759;753.3187:18295.1397;753.3221:26576.4223;753.3254:32165.1224;753.3288:37211.8473;753.3321:40569.0397;753.3354:40405.055;753.3388:34890.4861;753.3421:29980.0253;753.3455:25675.8119;753.3488:23915.478;753.3521:18281.9674;753.3555:12383.9345;753.3588:6120.5026;753.3621:2925.8513;753.3655:989.6266;753.3688:323.9714,754.3074:1.145;754.3108:276.0984;754.3141:1988.1006;754.3175:2365.3281;754.3208:2849.6145;754.3241:5458.6384;754.3275:8256.3719;754.3308:8810.2631;754.3342:8461.305;754.3375:9074.1333;754.3408:8329.2388;754.3442:6185.7744;754.3475:3734.9151;754.3509:3440.7614;754.3542:2793.1251;754.3575:2029.0196;754.3609:830.3777;754.3642:516.2084;754.3676:233.581
MATCH       824     0.88    2.610   1    748.306159      749.2884:520.0399;749.2917:4509.1088;749.2951:14377.8197;749.2984:26544.654;749.3017:42231.6629;749.3051:70482.5591;749.3084:130000.4264;749.3117:198549.6546;749.3151:232869.4825;749.3184:198124.7563;749.3217:128108.8103;749.325:69717.5419;749.3284:38935.0055;749.3317:24836.3594;749.335:15796.083;749.3384:10734.6586;749.3417:6747.3683;749.345:3316.6437;749.3484:930.7816;749.3517:333.1096,750.2878:0.5811;750.2911:341.6981;750.2945:5180.3626;750.2978:17487.9801;750.3011:34551.9656;750.3045:64851.7636;750.3078:115039.8994;750.3111:218894.8943;750.3145:396820.7236;750.3178:605635.6449;750.3211:685422.4043;750.3245:584222.7217;750.3278:383915.7295;750.3311:217237.2597;750.3345:120013.1319;750.3378:70195.7919;750.3411:49592.8461;750.3445:35355.2898;750.3478:25203.36;750.3511:15643.8817;750.3545:7648.5081;750.3578:4386.443;750.3611:3674.5792;750.3644:1015.3645;750.3678:320.2692,751.2945:0.5035;751.2979:656.989;751.3012:11631.7255;751.3045:26542.5708;751.3079:48849.0571;751.3112:87293.5782;751.3145:165831.9626;751.3179:298813.0051;751.3212:476189.6129;751.3245:638966.758;751.3279:662003.8058;751.3312:527987.5345;751.3345:335285.7222;751.3379:201398.6621;751.3412:125199.4866;751.3445:78179.361;751.3479:48414.1411;751.3512:32553.6847;751.3546:22988.5422;751.3579:16287.2869;751.3612:11294.9043;751.3646:7977.686;751.3679:4646.8106;751.3712:740.5356;751.3746:376.8752,752.2919:0.1278;752.2953:185.9926;752.2986:537.6816;752.3019:3208.5888;752.3053:12670.9443;752.3086:23823.9603;752.3119:42449.6227;752.3153:68754.7225;752.3186:103796.8307;752.3219:147221.8744;752.3253:201560.0176;752.3286:251673.293;752.332:259337.7345;752.3353:220150.2079;752.3386:170740.1819;752.342:141888.8874;752.3453:116245.9203;752.3486:86564.0832;752.352:55421.4546;752.3553:31036.3698;752.3587:15709.1882;752.362:8060.0585;752.3653:2616.3107;752.3687:1481.8591;752.372:0.0875,753.3067:651.1174;753.31:6507.8337;753.3133:15219.4702;753.3167:29948.054;753.32:44013.2545;753.3234:55957.1876;753.3267:68075.3869;753.33:76684.6987;753.3334:81911.0256;753.3367:76500.3042;753.3401:63041.6838;753.3434:48613.0708;753.3467:45583.221;753.3501:42225.9511;753.3534:33873.0035;753.3568:19425.8037;753.3601:10590.7703;753.3634:3985.4062;753.3668:4.7569,754.3087:516.944;754.3121:593.8431;754.3154:2663.3731;754.3188:5422.8106;754.3221:12332.7425;754.3254:17042.7326;754.3288:20527.855;754.3321:21474.309;754.3355:19560.4094;754.3388:16906.2025;754.3421:17034.0156;754.3455:15532.9311;754.3488:11108.9468;754.3522:4996.4883;754.3555:1597.9455;754.3588:569.1812;754.3622:358.4654;754.3655:0.8042,755.3215:1401.5852;755.3248:2379.017;755.3282:1060.2251;755.3315:393.9225
MATCH       825     0.88    2.610   1    748.306159      749.2875:104.0696;749.2908:3128.7438;749.2941:12141.7277;749.2975:25806.5769;749.3008:44168.4398;749.3041:78448.267;749.3075:139081.63;749.3108:224940.7375;749.3141:289813.8783;749.3175:281788.7773;749.3208:200930.002;749.3241:119902.9766;749.3274:67882.3269;749.3308:41941.8643;749.3341:24979.7048;749.3374:15936.6072;749.3408:8910.3815;749.3441:4835.7339;749.3474:567.5549,750.2835:6.4179;750.2869:349.2234;750.2902:630.6618;750.2935:2358.7525;750.2969:12912.3573;750.3002:32348.2463;750.3035:70230.2712;750.3069:131884.6229;750.3102:246106.8109;750.3135:438661.2277;750.3169:694764.8034;750.3202:879719.4425;750.3235:845965.073;750.3268:612450.5049;750.3302:356228.9515;750.3335:192183.489;750.3368:111243.5437;750.3402:70215.9216;750.3435:49902.9318;750.3468:35462.3316;750.3502:23492.5955;750.3535:15485.9644;750.3568:8817.4722;750.3602:4283.3636;750.3635:2047.8748;750.3668:677.8831,751.2936:53.582;751.2969:2467.4258;751.3002:12636.0276;751.3036:28066.9121;751.3069:56968.929;751.3102:104904.4804;751.3136:181904.7448;751.3169:313881.7013;751.3203:520503.0071;751.3236:746768.9097;751.3269:853870.1211;751.3303:750002.2219;751.3336:528655.1732;751.3369:330010.0957;751.3403:209312.6801;751.3436:134643.8315;751.3469:84967.7414;751.3503:53737.6584;751.3536:34877.0849;751.3569:22332.2352;751.3603:15213.1696;751.3636:9444.0475;751.3669:4427.8523;751.3703:3822.8841;751.3736:1797.4833,752.2976:53.3272;752.301:2275.2221;752.3043:9961.1073;752.3076:23218.6557;752.311:41939.256;752.3143:72131.7468;752.3176:115437.4018;752.321:168241.9424;752.3243:232727.5733;752.3277:301745.4402;752.331:338446.9641;752.3343:315574.6523;752.3377:258978.5028;752.341:209882.088;752.3443:179003.7786;752.3477:141830.5753;752.351:91633.8324;752.3544:51694.9272;752.3577:29625.7005;752.361:16674.9945;752.3644:6099.9244;752.3677:1951.7484;752.371:514.6386,753.3023:41.1647;753.3057:1928.83;753.309:7187.935;753.3124:16727.0645;753.3157:28807.9554;753.319:41293.553;753.3224:60311.9887;753.3257:74791.7444;753.3291:88672.2261;753.3324:93256.658;753.3357:93875.8052;753.3391:85012.8096;753.3424:73818.741;753.3458:64001.5218;753.3491:54255.0271;753.3524:41910.9434;753.3558:28534.7412;753.3591:15838.9745;753.3625:4405.1965;753.3658:427.2427;753.3691:313.8771;753.3725:2.9622,754.3077:3.1301;754.3111:441.2865;754.3144:2139.5731;754.3178:8494.2189;754.3211:14138.711;754.3244:17252.5952;754.3278:20620.6129;754.3311:22084.1451;754.3345:23889.064;754.3378:24619.9232;754.3412:22123.1957;754.3445:16635.0447;754.3478:10855.6312;754.3512:7844.889;754.3545:3302.517;754.3579:3127.6061;754.3612:2081.8564;754.3645:0.9142,755.3205:11.5889;755.3238:679.9868;755.3272:1130.7315;755.3305:2099.2991;755.3339:2798.7437;755.3372:3527.7853;755.3405:3401.8195;755.3439:1555.2949
MATCH       826     0.88    2.610   1    748.306159      749.2842:8.5265;749.2876:574.9351;749.2909:3331.749;749.2942:12125.4635;749.2975:25377.5541;749.3009:41910.9305;749.3042:72781.6415;749.3075:126103.2715;749.3109:207111.8549;749.3142:265424.6867;749.3175:250406.3574;749.3209:174278.8894;749.3242:97102.0324;749.3275:51030.0267;749.3308:32658.4014;749.3342:23254.0042;749.3375:14551.8812;749.3408:9065.4347;749.3442:3724.3594,750.2869:4.6805;750.2903:508.6739;750.2936:4381.0664;750.2969:11068.3742;750.3003:30459.4153;750.3036:61448.7612;750.3069:120303.3524;750.3103:226369.3569;750.3136:408511.3158;750.3169:638639.6356;750.3203:803763.0153;750.3236:756928.4856;750.3269:544414.2812;750.3303:315211.554;750.3336:170579.6539;750.3369:98449.023;750.3403:63634.4635;750.3436:41887.4524;750.3469:27700.4459;750.3503:19684.7976;750.3536:10965.9004;750.3569:8996.2999;750.3602:5329.264;750.3636:2118.0791;750.3669:1051.6756;750.3702:324.2135;750.3736:332.7631;750.3769:6.637,751.2903:5.6308;751.2937:621.6372;751.297:2746.0164;751.3003:10689.7386;751.3037:29727.4161;751.307:56691.3473;751.3103:100249.7774;751.3137:180026.1684;751.317:316374.4825;751.3203:535740.9631;751.3237:777262.6649;751.327:879860.7473;751.3303:762516.7317;751.3337:542768.9977;751.337:355030.214;751.3403:229955.5347;751.3437:145603.5347;751.347:90422.9529;751.3503:54287.983;751.3537:33261.0301;751.357:21993.4015;751.3603:14304.3367;751.3637:9222.7666;751.367:5011.5619;751.3704:935.4208,752.2977:2.3467;752.301:342.0437;752.3044:10640.9296;752.3077:24934.693;752.3111:45149.269;752.3144:72532.4479;752.3177:117110.5422;752.3211:180750.8144;752.3244:267371.6316;752.3277:361615.3076;752.3311:416905.9581;752.3344:393653.3642;752.3378:313256.6475;752.3411:246781.6075;752.3444:204944.7869;752.3478:164100.8082;752.3511:108746.9573;752.3544:60575.3775;752.3578:31173.467;752.3611:17177.7703;752.3644:7709.6235;752.3678:1602.642;752.3711:1151.7148;752.3745:347.2496,753.2991:0.0261;753.3024:354.0009;753.3058:708.4018;753.3091:4822.6494;753.3125:13503.661;753.3158:27021.8903;753.3191:46178.6202;753.3225:68760.2188;753.3258:92077.6955;753.3291:111454.0513;753.3325:127333.447;753.3358:128931.449;753.3392:111184.3349;753.3425:86152.2693;753.3458:76479.2753;753.3492:70799.7765;753.3525:56137.2866;753.3559:35722.6966;753.3592:19535.2897;753.3625:8975.6946;753.3659:3341.217;753.3692:0.0482,754.3145:374.8171;754.3179:5207.0243;754.3212:13652.7304;754.3245:20857.4402;754.3279:29795.4458;754.3312:33584.0871;754.3346:34607.9723;754.3379:33148.7342;754.3412:32747.3584;754.3446:28092.1274;754.3479:19008.937;754.3513:11370.4276;754.3546:6094.9388;754.358:2908.4034;754.3613:1544.6229;754.3646:544.816;754.368:0.1171,755.3239:756.6924;755.3273:4152.3492;755.3306:5372.6848;755.334:5274.9299;755.3373:5149.8213;755.3407:4387.2271;755.344:3250.6444
MATCH       827     0.90    2.610   1    748.306159      749.2847:556.0776;749.2881:1377.601;749.2914:5020.4116;749.2947:9483.2457;749.2981:20956.989;749.3014:33702.5051;749.3047:57680.3874;749.3081:99167.229;749.3114:143176.055;749.3147:158226.2677;749.318:131926.7774;749.3214:86170.1099;749.3247:46907.0297;749.328:25154.784;749.3314:15102.7332;749.3347:9928.2242;749.338:2534.1228;749.3414:1357.3921;749.3447:588.4573,750.2841:1.062;750.2875:266.382;750.2908:1502.4558;750.2941:7993.9025;750.2975:20962.7413;750.3008:38103.9373;750.3041:61837.8265;750.3075:103214.5626;750.3108:181576.4585;750.3141:319921.5831;750.3175:469762.8571;750.3208:522488.0637;750.3241:436024.9338;750.3275:278237.8006;750.3308:159184.3398;750.3341:89261.483;750.3375:53013.3528;750.3408:33642.0826;750.3441:21475.6109;750.3475:16674.719;750.3508:13133.7848;750.3541:7344.1682;750.3575:3872.0408;750.3608:1319.6877;750.3641:0.1635,751.2909:0.6976;751.2942:231.304;751.2975:3368.8543;751.3009:11427.21;751.3042:29788.8241;751.3075:53352.1516;751.3109:97733.29;751.3142:177984.281;751.3175:322370.6721;751.3209:517419.8344;751.3242:686982.6553;751.3275:703793.5222;751.3309:557230.7296;751.3342:361020.9016;751.3376:223319.4244;751.3409:141378.4125;751.3442:92421.2481;751.3476:56119.4275;751.3509:35624.1927;751.3542:23811.274;751.3576:15710.9155;751.3609:9960.6768;751.3642:6426.7706;751.3676:3777.2358;751.3709:1886.1048;751.3742:1074.9124;751.3776:577.662;751.3809:290.9745,752.2949:0.5161;752.2983:925.6266;752.3016:2519.6073;752.3049:8458.9537;752.3083:23444.9992;752.3116:41890.4437;752.315:72748.1449;752.3183:127927.7089;752.3216:216469.8155;752.325:340173.4489;752.3283:459682.5235;752.3316:504211.0524;752.335:442996.1425;752.3383:330132.2279;752.3417:238960.9642;752.345:175658.1276;752.3483:119703.0566;752.3517:72227.4215;752.355:44608.5142;752.3583:28490.1662;752.3617:17153.952;752.365:10427.0593;752.3683:5150.4252;752.3717:3400.8789;752.375:1912.9336;752.3784:9.2897,753.303:0.2698;753.3063:2099.9596;753.3097:8546.9164;753.313:18405.6458;753.3164:31950.6683;753.3197:51597.9179;753.323:76806.2902;753.3264:107140.9524;753.3297:143115.5264;753.3331:179207.3196;753.3364:198618.5085;753.3397:182179.6218;753.3431:144600.7383;753.3464:103680.5173;753.3498:69857.2785;753.3531:45070.6287;753.3564:27891.8988;753.3598:17879.8904;753.3631:8308.4458;753.3665:5006.9376;753.3698:3458.7721;753.3731:2691.53;753.3765:923.5728;753.3798:10.4417,754.3084:0.0189;754.3118:1666.7232;754.3151:3826.1645;754.3184:10731.7692;754.3218:21628.0708;754.3251:34187.0471;754.3285:44819.7462;754.3318:51269.7056;754.3352:56235.0345;754.3385:61923.1744;754.3418:61766.0537;754.3452:52297.3757;754.3485:38433.6729;754.3519:26256.3668;754.3552:16650.2;754.3585:9347.8256;754.3619:4088.0051;754.3652:2405.446;754.3686:769.8797;754.3719:231.72,755.3178:868.7647;755.3212:2599.6241;755.3245:5147.1828;755.3279:9131.7968;755.3312:13975.9843;755.3346:17413.7941;755.3379:18741.9555;755.3413:18144.4834;755.3446:18110.8249;755.3479:16368.123;755.3513:12158.1685;755.3546:7951.6394;755.358:2233.1371;755.3613:976.6702
MATCH       828     0.90    2.610   1    748.306159      749.2799:1.8444;749.2832:192.491;749.2866:683.8224;749.2899:1708.6127;749.2932:3732.8277;749.2966:7324.1459;749.2999:11869.771;749.3032:20555.3494;749.3066:31857.9034;749.3099:47913.7729;749.3132:55348.561;749.3165:45214.2932;749.3199:26624.6925;749.3232:11952.6604;749.3265:7120.7969;749.3299:3145.9418;749.3332:1814.592;749.3365:813.5759;749.3399:372.3457,750.2893:466.537;750.2926:2136.0634;750.296:7871.6055;750.2993:18003.8027;750.3026:29555.639;750.306:42774.4213;750.3093:67677.6388;750.3126:110625.5506;750.316:162310.745;750.3193:176687.3128;750.3226:145106.9182;750.326:92088.8822;750.3293:54054.183;750.3326:30558.4118;750.336:18546.0258;750.3393:11910.811;750.3426:8075.9347;750.346:4616.9258;750.3493:3550.3076;750.3526:1801.6338;750.356:684.4027;750.3593:466.5324;750.3626:2.0717,751.286:2.2444;751.2894:387.4182;751.2927:1271.2117;751.296:1782.0886;751.2994:6126.5991;751.3027:15222.9933;751.306:30478.1456;751.3094:63386.3244;751.3127:109486.4107;751.316:184941.6626;751.3194:306485.8402;751.3227:421616.1871;751.326:444394.1025;751.3294:356196.0445;751.3327:243796.8576;751.3361:156936.0091;751.3394:104314.7294;751.3427:64254.7666;751.3461:40167.0245;751.3494:24716.6394;751.3527:16484.6863;751.3561:9331.922;751.3594:5992.7636;751.3627:3437.0672;751.3661:2548.1718;751.3694:1567.6184;751.3727:884.1358;751.3761:570.6604;751.3794:359.6752;751.3827:3.3378,752.2934:1.6994;752.2968:307.4068;752.3001:1006.1627;752.3034:3813.3897;752.3068:12781.4253;752.3101:31039.9288;752.3135:56489.487;752.3168:99536.9538;752.3201:191470.8516;752.3235:340002.4073;752.3268:520706.5796;752.3301:627524.6368;752.3335:590407.6704;752.3368:449423.028;752.3402:310875.3935;752.3435:214670.4728;752.3468:139215.3843;752.3502:86540.4983;752.3535:50129.2593;752.3568:34037.4483;752.3602:22196.0235;752.3635:13126.1229;752.3668:6830.2281;752.3702:4504.3902;752.3735:3712.8273;752.3769:1703.7836;752.3802:779.3843;752.3835:656.3938,753.2948:0.6625;753.2982:201.9989;753.3015:205.9062;753.3049:1389.415;753.3082:4668.9786;753.3115:10528.3;753.3149:22829.6133;753.3182:47068.7376;753.3215:85847.5558;753.3249:151646.3199;753.3282:246616.2965;753.3316:374022.5444;753.3349:476780.0692;753.3382:481517.4196;753.3416:385404.9379;753.3449:259502.1012;753.3483:157299.4889;753.3516:92842.1283;753.3549:58753.2107;753.3583:37812.3545;753.3616:22984.9439;753.365:13829.4724;753.3683:10047.4989;753.3716:6808.6193;753.375:5458.4552;753.3783:2844.3482;753.3817:1724.3068;753.385:1152.4832;753.3883:679.1117;753.3917:338.4047,754.3069:216.9411;754.3103:690.7947;754.3136:5415.81;754.3169:13348.1206;754.3203:23423.0807;754.3236:41632.5871;754.327:65107.5025;754.3303:99930.8688;754.3337:147899.615;754.337:199066.5258;754.3403:232625.681;754.3437:224753.7214;754.347:173774.6261;754.3504:110296.817;754.3537:63730.6498;754.357:36353.0319;754.3604:23746.9137;754.3637:16665.9233;754.3671:10788.3267;754.3704:5916.2046;754.3738:3125.2828;754.3771:2592.8764;754.3804:1702.4348;754.3838:539.1544,755.3063:0.1992;755.3097:469.9825;755.313:1155.5069;755.3163:1370.0955;755.3197:2990.1194;755.323:9642.4266;755.3264:19732.7503;755.3297:29704.7745;755.3331:39971.2172;755.3364:54425.748;755.3398:65857.5635;755.3431:76370.3053;755.3464:76676.0165;755.3498:67867.1715;755.3531:48158.8515;755.3565:28940.253;755.3598:18216.1486;755.3632:11732.5423;755.3665:6578.3663;755.3698:4470.2643;755.3732:1933.4069;755.3765:214.2895;755.3799:0.0007,756.3231:381.155;756.3264:2087.0727;756.3298:8126.0954;756.3331:12822.9432;756.3365:18468.9718;756.3398:21045.1672;756.3432:22640.8087;756.3465:22461.7515;756.3499:21835.0048;756.3532:17744.6791;756.3566:10717.6249;756.3599:6092.2059;756.3633:2038.9896;756.3666:1197.6182;756.3699:598.9416;756.3733:196.647;756.3766:0.3234
MATCH       829     0.89    2.610   1    748.306159      749.2834:1.576;749.2867:257.2868;749.29:621.6895;749.2934:1088.2505;749.2967:2362.7589;749.3:6066.3487;749.3034:12641.5356;749.3067:19002.9064;749.31:27314.4042;749.3134:29132.853;749.3167:24565.6418;749.32:15318.2905;749.3233:9528.9609;749.3267:5148.7238;749.33:4643.8161;749.3333:3300.1639;749.3367:1866.9941;749.34:1383.8576;749.3433:766.8249;749.3467:173.9487;749.35:163.1681,750.2861:1.7913;750.2894:333.7331;750.2928:747.5568;750.2961:4447.4469;750.2994:10052.4927;750.3028:15320.4851;750.3061:23892.3076;750.3094:36603.9051;750.3128:57868.968;750.3161:74548.4959;750.3194:75241.244;750.3228:58995.3106;750.3261:36593.5743;750.3294:21385.9354;750.3328:12906.9154;750.3361:9418.5403;750.3394:6406.6085;750.3428:3507.319;750.3461:877.0703;750.3494:519.5475;750.3528:330.5724,751.2929:2.0686;751.2962:554.0683;751.2995:4207.2933;751.3029:11894.1694;751.3062:22275.8159;751.3095:37656.9106;751.3129:63433.0118;751.3162:108662.1151;751.3195:164711.7574;751.3229:207967.1889;751.3262:200513.033;751.3295:154051.7343;751.3329:104043.4795;751.3362:69341.3263;751.3395:47129.5032;751.3429:29350.7749;751.3462:18566.1018;751.3495:11018.3793;751.3529:7887.9316;751.3562:4823.7311;751.3595:2979.656;751.3629:1099.2959;751.3662:908.027;751.3696:893.7665,752.2836:225.9993;752.2869:225.9114;752.2903:292.5101;752.2936:561.321;752.2969:1006.1722;752.3003:1948.5432;752.3036:2205.0373;752.3069:7519.539;752.3103:18250.538;752.3136:38047.8343;752.3169:73623.8783;752.3203:133044.7935;752.3236:226443.6731;752.327:322365.3936;752.3303:371445.8059;752.3336:329568.4226;752.337:244468.5491;752.3403:167098.5537;752.3436:116292.0535;752.347:75342.6293;752.3503:44898.9424;752.3537:24460.1565;752.357:14366.539;752.3603:10068.538;752.3637:7443.9081;752.367:4455.786;752.3703:3364.3522;752.3737:2142.6898;752.377:1222.7286;752.3804:917.0069;752.3837:273.6404;752.387:0.7899,753.295:0.6484;753.2983:244.8528;753.3017:1037.1065;753.305:2320.5148;753.3083:4733.445;753.3117:8059.2612;753.315:19687.3124;753.3184:36259.5257;753.3217:67742.7052;753.325:112906.0551;753.3284:195746.3766;753.3317:291833.1318;753.3351:358398.5459;753.3384:343915.1643;753.3417:264305.6488;753.3451:168679.991;753.3484:99674.8331;753.3518:57852.483;753.3551:37299.0285;753.3584:26136.0326;753.3618:17291.2996;753.3651:11930.4046;753.3685:7748.0266;753.3718:5775.2936;753.3751:4423.8621;753.3785:2733.919;753.3818:2043.334;753.3852:1328.1101;753.3885:843.7617;753.3918:399.6113;753.3952:205.8133,754.3037:0.3999;754.3071:236.0502;754.3104:818.448;754.3138:3976.3347;754.3171:9527.9701;754.3205:17474.1397;754.3238:31476.4472;754.3271:51137.5042;754.3305:80633.5891;754.3338:121884.4601;754.3372:171773.9396;754.3405:204681.5846;754.3438:191245.5753;754.3472:140132.0672;754.3505:86854.2633;754.3539:53370.4942;754.3572:33080.5856;754.3605:23320.6615;754.3639:15805.8637;754.3672:11032.675;754.3706:5191.6541;754.3739:4167.5548;754.3773:3228.0388;754.3806:3359.0046;754.3839:1593.8243;754.3873:549.4083,755.3132:365.8869;755.3165:1980.4999;755.3199:4578.1402;755.3232:10237.4269;755.3265:17084.5468;755.3299:26252.1854;755.3332:37427.1645;755.3366:47657.1691;755.3399:59602.998;755.3433:72122.0983;755.3466:76199.4399;755.35:64039.3621;755.3533:46246.351;755.3566:28820.8765;755.36:17787.0565;755.3633:10543.8188;755.3667:8086.1884;755.37:5516.1309;755.3734:3268.4701;755.3767:1610.1805;755.38:490.375;755.3834:457.8519;755.3867:0.0972,756.3099:234.0133;756.3132:632.703;756.3166:837.5284;756.3199:921.5631;756.3233:2156.0922;756.3266:4313.7848;756.33:7020.5748;756.3333:11351.088;756.3367:14439.2004;756.34:17335.3329;756.3433:18972.3821;756.3467:20653.8108;756.35:21025.21;756.3534:17609.7993;756.3567:13394.3774;756.3601:8577.2355;756.3634:4870.6935;756.3668:3701.8299;756.3701:1687.7495;756.3735:539.9974
MATCH       830     0.81    2.610   1    
MATCH       831     1.00    10.510  2    1317.594481     659.7737:1475.2168;659.7768:3124.3032;659.7799:4170.022;659.783:13171.3198;659.7862:39981.7008;659.7893:110193.9372;659.7924:268759.2941;659.7955:726659.147;659.7987:1546616.0105;659.8018:2108700.8626;659.8049:1861215.8526;659.808:1052068.2234;659.8112:426709.2533;659.8143:169299.4121;659.8174:82554.0891;659.8205:46597.0878;659.8237:31595.5081;659.8268:17717.4324;659.8299:11565.6108;659.8331:5150.7226;659.8362:4654.5189;659.8393:4584.3427;659.8424:4233.8423;659.8456:2529.9905,660.2738:354.8469;660.2769:375.8054;660.28:775.3028;660.2831:4986.2657;660.2863:17199.082;660.2894:47714.6265;660.2925:130813.817;660.2957:353757.3701;660.2988:817575.2029;660.3019:1331229.8524;660.305:1429549.7704;660.3082:1014544.9286;660.3113:486236.6103;660.3144:199575.5932;660.3175:91250.6803;660.3207:49844.0727;660.3238:29554.1955;660.3269:17617.706;660.33:9708.4492;660.3332:8136.6761;660.3363:5265.0908;660.3394:3785.737;660.3425:2706.1264,660.7834:3823.9295;660.7866:10036.6055;660.7897:35517.999;660.7928:97992.1257;660.7959:230933.1538;660.7991:442411.7248;660.8022:645109.7951;660.8053:687005.3935;660.8085:519940.9982;660.8116:291521.6642;660.8147:136970.7767;660.8178:59564.3448;660.821:23377.8054;660.8241:11535.347;660.8272:6525.8338;660.8303:6306.1325;660.8335:4169.5807;660.8366:2368.2724;660.8397:501.1776;660.8429:460.2171,661.2776:3.0225;661.2808:401.2373;661.2839:1679.7485;661.287:4808.0368;661.2902:11701.9195;661.2933:44282.3567;661.2964:107072.6882;661.2995:185791.0967;661.3027:250564.9337;661.3058:266984.6104;661.3089:211815.7193;661.3121:121312.9202;661.3152:57274.9516;661.3183:25587.846;661.3214:12744.1826;661.3246:6989.4609;661.3277:4780.9856;661.3308:3374.4531;661.334:539.2665,661.7814:456.7505;661.7846:1041.883;661.7877:2220.28;661.7908:6203.941;661.794:13268.8267;661.7971:33619.2453;661.8002:59537.3857;661.8033:83876.8227;661.8065:87436.0736;661.8096:67926.2449;661.8127:37857.6133;661.8159:20179.5274;661.819:11009.6445;661.8221:5406.529;661.8253:2596.0146;661.8284:1200.8009,662.2886:922.554;662.2917:2792.7196;662.2948:4779.6662;662.2979:8519.2715;662.3011:14764.881;662.3042:18489.0865;662.3073:19097.9821;662.3105:15434.0203;662.3136:10576.6001;662.3167:5372.0333;662.3199:4167.7959;662.323:3979.1808;662.3261:4059.1849;662.3293:3722.6527;662.3324:2198.6122;662.3355:1475.0891;662.3387:9.9727
MATCH       832     0.94    10.510  2    1317.594481     659.7779:3043.9622;659.781:3517.8885;659.7841:5273.6617;659.7873:8224.6992;659.7904:21585.5279;659.7935:68179.0276;659.7966:211048.3698;659.7998:568164.97;659.8029:1218962.5312;659.806:1798037.6751;659.8091:1760218.1319;659.8123:1156462.7462;659.8154:553312.32;659.8185:236704.0065;659.8216:106397.3461;659.8248:53683.7385;659.8279:31896.5443;659.831:19636.3019;659.8341:14760.4461;659.8373:10912.8612;659.8404:8472.5515;659.8435:6785.5923;659.8466:6750.8597;659.8498:5697.0723;659.8529:5604.768,660.2811:3418.661;660.2842:4102.1451;660.2873:6626.0266;660.2905:20765.225;660.2936:69728.6974;660.2967:198205.7709;660.2999:514974.9652;660.303:1273445.1653;660.3061:2535353.4044;660.3092:3468281.3009;660.3124:3159309.5869;660.3155:1927269.9667;660.3186:868254.4884;660.3217:377127.3362;660.3249:183675.2117;660.328:98492.4339;660.3311:60348.2589;660.3342:39548.1399;660.3374:28554.6121;660.3405:19840.5844;660.3436:15501.9197;660.3467:10451.6876;660.3499:8779.7368;660.353:6678.9053;660.3561:5625.3238;660.3593:5329.7466,660.7782:2171.458;660.7814:3146.085;660.7845:4059.9534;660.7876:6084.8573;660.7908:11189.5856;660.7939:40427.6797;660.797:129743.5456;660.8001:348703.919;660.8033:800709.2396;660.8064:1642967.6151;660.8095:2638941.2668;660.8127:3011893.3607;660.8158:2380828.2269;660.8189:1328623.3527;660.822:596210.6289;660.8252:262222.0244;660.8283:128353.1508;660.8314:70011.9442;660.8345:41097.3966;660.8377:27527.7959;660.8408:19115.3285;660.8439:14133.4621;660.8471:10077.7971;660.8502:7991.1613;660.8533:5686.7576;660.8564:5769.3323;660.8596:5870.8356,661.285:2107.5603;661.2881:2911.7114;661.2912:7359.9637;661.2944:25129.0555;661.2975:70182.9559;661.3006:186428.8959;661.3037:452271.9603;661.3069:877114.6987;661.31:1392263.5064;661.3131:1718605.9765;661.3163:1579835.2929;661.3194:1059148.8556;661.3225:536839.9796;661.3256:239081.5277;661.3288:112067.0921;661.3319:66116.2232;661.335:42442.6819;661.3382:25686.3646;661.3413:15611.0341;661.3444:10528.9189;661.3475:10135.7672;661.3507:8810.8315;661.3538:6135.4103;661.3569:4423.8057,661.77:679.9945;661.7731:851.9864;661.7762:1944.3186;661.7794:1928.6623;661.7825:1891.3014;661.7856:2228.5551;661.7888:2910.0565;661.7919:4921.4573;661.795:10395.4141;661.7982:32475.3845;661.8013:92294.6617;661.8044:212189.8785;661.8075:398020.9447;661.8107:608265.7368;661.8138:752806.0939;661.8169:729066.7023;661.8201:545314.8683;661.8232:313860.3963;661.8263:147701.2761;661.8294:67478.3767;661.8326:32339.0915;661.8357:18949.9455;661.8388:13349.5304;661.842:9214.1293;661.8451:5912.4817;661.8482:4115.2372;661.8514:3755.7845;661.8545:3123.0413;661.8576:3116.529;661.8607:2844.4243,662.2896:2148.6094;662.2927:2579.6559;662.2959:7235.957;662.299:15688.0088;662.3021:35630.3454;662.3053:85174.3968;662.3084:162962.6271;662.3115:247858.7895;662.3147:296118.7884;662.3178:290849.5898;662.3209:233980.6893;662.3241:153064.723;662.3272:78223.69;662.3303:37827.2741;662.3334:19840.3903;662.3366:12880.4693;662.3397:7814.3844;662.3428:6513.5904;662.346:5755.9105;662.3491:6004.2721;662.3522:4658.1043;662.3554:4237.6808;662.3585:3996.6922;662.3616:4092.7384;662.3648:3253.3386,662.7907:1602.5481;662.7938:1764.7242;662.7969:3546.3116;662.8:8598.3379;662.8032:14345.5787;662.8063:24350.9472;662.8094:47947.2361;662.8126:74209.4219;662.8157:89572.1032;662.8188:90239.1178;662.822:79428.0483;662.8251:56270.2755;662.8282:31283.5552;662.8314:16819.1161;662.8345:7654.3553;662.8376:6238.1702;662.8408:4932.5208;662.8439:3037.1591
MATCH       833     0.95    10.510  2    1317.594481     659.7848:1870.2923;659.7879:8908.1482;659.7911:29950.236;659.7942:83734.1951;659.7973:244596.92;659.8004:610191.2098;659.8036:1161407.7799;659.8067:1482834.225;659.8098:1250143.8577;659.8129:700036.4139;659.8161:305032.0927;659.8192:135271.8029;659.8223:65087.1884;659.8254:33950.2765;659.8286:21733.5574;659.8317:14299.6257;659.8348:10054.6454;659.8379:7403.1932;659.8411:3560.4095;659.8442:3627.5711,660.2755:5178.8629;660.2787:6300.1739;660.2818:7192.1372;660.2849:8505.8994;660.288:12030.8827;660.2912:31621.1645;660.2943:109468.9883;660.2974:298577.2296;660.3005:785356.4086;660.3037:1919638.9104;660.3068:3440935.9998;660.3099:4088289.511;660.313:3194164.891;660.3162:1710463.0714;660.3193:749408.6861;660.3224:330358.764;660.3256:163299.4522;660.3287:97359.1775;660.3318:60720.3544;660.3349:41788.1656;660.3381:28682.6126;660.3412:19031.8509;660.3443:13310.9586;660.3474:10662.866;660.3506:9266.2714;660.3537:9616.3308,660.7633:4583.7336;660.7664:4582.0379;660.7696:4481.9753;660.7727:4354.2597;660.7758:4289.8148;660.7789:4651.0189;660.7821:7911.9323;660.7852:9052.7714;660.7883:11080.4205;660.7914:23862.324;660.7946:74435.3566;660.7977:221273.2691;660.8008:587430.2733;660.804:1427711.6208;660.8071:3049749.5514;660.8102:4743092.6119;660.8133:5011667.1785;660.8165:3554528.1533;660.8196:1792907.7261;660.8227:765094.4831;660.8258:349493.7139;660.829:179668.2316;660.8321:98653.2875;660.8352:61793.8386;660.8384:40468.0635;660.8415:28679.9745;660.8446:17226.624;660.8477:13901.6312;660.8509:10260.4857;660.854:10189.7699;660.8571:10045.6072;660.8602:9661.6486;660.8634:8919.7277;660.8665:8766.3159;660.8696:6554.0554;660.8728:6691.2131;660.8759:6003.0632;660.879:4981.3071;660.8821:4709.1675,661.2763:3247.5731;661.2794:4371.7327;661.2825:4285.097;661.2857:4433.3951;661.2888:6619.6594;661.2919:16816.3107;661.295:47450.7399;661.2982:141266.352;661.3013:377088.6049;661.3044:859006.1861;661.3076:1732278.1476;661.3107:2962770.2595;661.3138:3725978.6025;661.3169:3317729.2861;661.3201:2062948.5949;661.3232:982224.9158;661.3263:425599.1911;661.3295:190821.8799;661.3326:101313.2054;661.3357:66303.7175;661.3388:46047.5407;661.342:30614.3752;661.3451:22842.4732;661.3482:16740.8818;661.3514:11443.0531;661.3545:9459.6503;661.3576:8112.5461;661.3607:7928.7535;661.3639:7154.1893;661.367:6139.9308;661.3701:5571.2553;661.3733:4979.0051;661.3764:4849.8694,661.7895:3283.8292;661.7926:10974.9134;661.7957:28916.3982;661.7988:74325.5762;661.802:200072.0928;661.8051:463889.1423;661.8082:918258.024;661.8114:1472146.5261;661.8145:1903544.1324;661.8176:1868879.3294;661.8207:1363074.5284;661.8239:736530.4746;661.827:330035.797;661.8301:141055.2548;661.8333:69109.4571;661.8364:41900.3119;661.8395:27359.1661;661.8427:19498.2029;661.8458:13097.6322;661.8489:8943.2658;661.852:6498.0824,662.2903:2315.7427;662.2934:4906.5847;662.2966:14443.6008;662.2997:37340.607;662.3028:97782.4233;662.306:223895.9173;662.3091:418556.7526;662.3122:644359.8333;662.3153:802889.9833;662.3185:802786.0138;662.3216:616564.2822;662.3247:360355.1634;662.3279:171706.0193;662.331:78617.3042;662.3341:41173.6404;662.3373:24432.6572;662.3404:16561.5569;662.3435:12486.8712;662.3467:10253.0048;662.3498:7941.065;662.3529:5093.116,662.7913:1636.0603;662.7945:3089.6945;662.7976:6658.2541;662.8007:14938.4446;662.8039:34765.6466;662.807:79166.961;662.8101:150010.2584;662.8133:234543.6065;662.8164:292387.3263;662.8195:294801.2164;662.8227:238994.2422;662.8258:152807.5631;662.8289:79289.6469;662.8321:37827.5327;662.8352:19255.358;662.8383:11579.5209;662.8415:9782.2145;662.8446:7707.0558;662.8477:5965.5075;662.8509:4589.6106;662.854:3123.4059,663.2863:4488.1258;663.2894:4823.1703;663.2926:5315.4902;663.2957:5966.2602;663.2988:7554.79;663.302:11863.0804;663.3051:16556.8762;663.3082:30781.4586;663.3114:52594.2774;663.3145:75523.8027;663.3176:91598.2784;663.3208:96183.5744;663.3239:83647.9021;663.327:57528.1442;663.3302:37354.6073;663.3333:23402.6074;663.3364:13275.4324;663.3396:9977.6413;663.3427:9548.8781;663.3458:4823.3173;663.349:4612.7886
MATCH       834     0.94    10.510  2    1317.594481     659.7835:3590.4608;659.7866:8398.757;659.7897:25971.591;659.7929:82385.533;659.796:235163.6859;659.7991:619479.3742;659.8022:1223309.7034;659.8054:1609981.145;659.8085:1390054.3562;659.8116:814088.1002;659.8147:362688.179;659.8179:153053.6862;659.821:77599.2175;659.8241:45154.1973;659.8272:25413.8701;659.8304:13663.8456;659.8335:10866.5486;659.8366:8750.754;659.8397:7901.6606;659.8429:5755.1412;659.846:5845.5195;659.8491:5432.1144;659.8522:5596.4666;659.8554:4607.4655;659.8585:4560.2818,660.2805:6391.6907;660.2836:6446.9097;660.2867:12037.9767;660.2898:35340.1932;660.293:105796.3861;660.2961:292404.4441;660.2992:813618.2639;660.3023:2053365.2218;660.3055:3858246.6558;660.3086:4803315.16;660.3117:3977692.5942;660.3148:2203594.6759;660.318:939907.9174;660.3211:405920.2339;660.3242:197089.6849;660.3273:107940.8687;660.3305:71236.6507;660.3336:48124.4031;660.3367:35019.2169;660.3399:22405.6232;660.343:16328.9879;660.3461:13339.3677;660.3492:12328.1384;660.3524:11405.8142,660.7776:4403.9372;660.7807:6923.0024;660.7839:9042.7742;660.787:11881.0338;660.7901:23659.2358;660.7932:74558.2341;660.7964:226843.3871;660.7995:622368.5063;660.8026:1554384.2021;660.8058:3462621.2494;660.8089:5749167.2925;660.812:6485039.4423;660.8151:4846668.0915;660.8183:2477724.4098;660.8214:1031654.7146;660.8245:450054.463;660.8276:225076.573;660.8308:124809.7503;660.8339:73922.9377;660.837:50579.2501;660.8402:35809.6675;660.8433:23653.5192;660.8464:14348.9325;660.8495:12639.9882;660.8527:10156.9922,661.2843:6015.208;661.2875:9983.0021;661.2906:17900.847;661.2937:54330.4602;661.2968:150755.6192;661.3:414640.699;661.3031:975843.6598;661.3062:2057481.9904;661.3094:3700038.7305;661.3125:4992219.7277;661.3156:4699178.7081;661.3187:3046271.6177;661.3219:1444319.9047;661.325:604105.1635;661.3281:286591.2003;661.3313:147876.5085;661.3344:92636.9389;661.3375:63980.2002;661.3406:40125.9036;661.3438:28283.1402;661.3469:18092.8576;661.35:14273.3963;661.3532:12055.2504;661.3563:10258.2497;661.3594:9068.5146,661.7787:2150.9833;661.7819:2643.0684;661.785:3421.1851;661.7881:4586.8911;661.7912:9003.9476;661.7944:28140.5254;661.7975:86802.0743;661.8006:221525.1352;661.8038:534476.8122;661.8069:1088842.0492;661.81:1856165.7363;661.8132:2558365.9688;661.8163:2670671.8786;661.8194:2035698.9471;661.8225:1135520.8419;661.8257:512907.1028;661.8288:226897.6929;661.8319:114716.3403;661.8351:65000.0816;661.8382:42227.9573;661.8413:25984.7231;661.8445:16886.717;661.8476:11742.4652;661.8507:10104.1737;661.8538:7685.945;661.857:6768.2704;661.8601:3623.4711,662.289:5074.5519;662.2921:6456.8049;662.2952:16448.9916;662.2984:40927.1418;662.3015:105377.0609;662.3046:253109.0767;662.3077:510380.0203;662.3109:827314.5927;662.314:1098950.9358;662.3171:1163605.2896;662.3203:957281.3145;662.3234:598259.4091;662.3265:290979.641;662.3297:130248.8006;662.3328:61629.6877;662.3359:32378.3182;662.3391:21919.9906;662.3422:16613.0747;662.3453:15158.3116;662.3485:10345.6174;662.3516:9775.8495;662.3547:8173.8728,662.7869:2871.377;662.79:3635.8609;662.7931:6384.6407;662.7963:11425.3561;662.7994:20583.0259;662.8025:45773.0922;662.8057:98337.8047;662.8088:200434.7563;662.8119:323081.9623;662.8151:420472.1698;662.8182:435753.2055;662.8213:365881.1023;662.8245:240983.1758;662.8276:128629.7595;662.8307:58023.1221;662.8339:27878.2362;662.837:16047.3333;662.8401:11407.6231;662.8432:5718.8342,663.2944:5300.2007;663.2975:7397.2468;663.3006:9636.84;663.3038:19662.392;663.3069:39532.1808;663.31:74781.775;663.3132:116417.3856;663.3163:147364.1861;663.3194:142543.5287;663.3226:118279.8617;663.3257:85857.9326;663.3288:52786.6008;663.332:29027.7255;663.3351:18978.8127;663.3382:14859.7925;663.3414:12750.7112;663.3445:7229.2835;663.3476:6151.0888;663.3508:4594.6077;663.3539:3191.8369
MATCH       835     0.94    10.510  2    1317.594481     659.7817:1627.9577;659.7848:2741.8356;659.7879:9668.3296;659.7911:29035.2907;659.7942:88868.8431;659.7973:246394.2095;659.8004:604821.0572;659.8036:1064439.1843;659.8067:1255539.4651;659.8098:986911.6803;659.8129:534311.6057;659.8161:233277.3063;659.8192:102501.336;659.8223:50492.1137;659.8254:30576.4592;659.8286:18985.4277;659.8317:13546.531;659.8348:9769.6818;659.8379:6446.483;659.8411:5182.9702;659.8442:5415.3273;659.8473:3524.0144;659.8504:3269.6075;659.8536:3159.2771;659.8567:2449.9149;659.8598:1888.141,660.2849:4437.4801;660.288:11681.3875;660.2911:33909.7173;660.2943:102791.674;660.2974:302973.8912;660.3005:822676.1801;660.3037:1888380.0674;660.3068:3116252.7229;660.3099:3416061.4914;660.313:2524550.6338;660.3162:1302478.6329;660.3193:570580.2065;660.3224:260459.2669;660.3255:132877.4488;660.3287:75426.2626;660.3318:47595.7477;660.3349:34428.3726;660.338:26477.7876;660.3412:19064.4548;660.3443:14097.3648;660.3474:10380.5152;660.3505:10098.7012;660.3537:9576.6478;660.3568:9233.2371,660.782:7335.955;660.7852:7247.4683;660.7883:13136.3201;660.7914:26147.0071;660.7946:88628.8459;660.7977:251297.1203;660.8008:652849.5023;660.8039:1634577.432;660.8071:3457202.4617;660.8102:5226755.06;660.8133:5310349.3965;660.8165:3638546.3349;660.8196:1756719.3933;660.8227:757785.0113;660.8258:349749.3229;660.829:182931.4263;660.8321:97190.1941;660.8352:65743.1725;660.8383:47310.5744;660.8415:30429.088;660.8446:21869.5153;660.8477:15389.727;660.8509:13778.4643;660.854:12723.1409;660.8571:11729.5673;660.8602:10169.8279,661.2825:6304.0744;661.2856:6308.0492;661.2888:10614.1494;661.2919:20668.1679;661.295:61189.8797;661.2982:174985.2005;661.3013:462643.5652;661.3044:1073506.3226;661.3075:2308744.3307;661.3107:4135762.0175;661.3138:5375168.2084;661.3169:4785143.5899;661.3201:2898395.95;661.3232:1312265.1723;661.3263:559101.9763;661.3294:276523.4163;661.3326:155469.845;661.3357:98730.3178;661.3388:62969.9507;661.342:45702.4917;661.3451:31077.1541;661.3482:22117.6184;661.3513:15046.8054;661.3545:13424.6372;661.3576:13644.3139;661.3607:11134.8172;661.3639:11389.819;661.367:9680.7893;661.3701:9917.2003;661.3732:9334.2132,661.7738:3333.1891;661.7769:5175.648;661.78:6073.9171;661.7832:6259.5435;661.7863:7108.2015;661.7894:9150.4351;661.7926:15690.8945;661.7957:33846.6281;661.7988:94239.8659;661.802:258498.7368;661.8051:638903.3826;661.8082:1281475.1335;661.8113:2253333.5158;661.8145:3200699.9355;661.8176:3372983.7041;661.8207:2528359.3229;661.8239:1362335.7744;661.827:600278.8487;661.8301:265906.1423;661.8333:135861.447;661.8364:73069.1348;661.8395:46032.0341;661.8426:30403.888;661.8458:21987.0043;661.8489:15798.4453;661.852:12185.9253;661.8552:10077.3686;661.8583:9762.8456;661.8614:9447.2032;661.8646:9469.4904;661.8677:8843.2215;661.8708:8135.7842;661.8739:6883.1938;661.8771:6632.5418,662.2872:5076.3222;662.2903:4906.4359;662.2934:7160.6529;662.2966:18468.1375;662.2997:48278.172;662.3028:134007.9194;662.3059:329696.6425;662.3091:654784.1398;662.3122:1094716.6481;662.3153:1521236.8851;662.3185:1668228.5376;662.3216:1382381.2473;662.3247:858251.2325;662.3279:421367.0151;662.331:194003.239;662.3341:92026.8751;662.3373:51291.7375;662.3404:29177.9888;662.3435:20379.1465;662.3466:20484.1411;662.3498:18689.495;662.3529:14506.0129;662.356:11553.9286;662.3592:10973.204;662.3623:10168.3797;662.3654:8712.1541;662.3686:8684.1127;662.3717:7761.0037,662.7882:3867.979;662.7913:4149.822;662.7945:4763.5504;662.7976:14094.8741;662.8007:28888.1525;662.8039:65398.0145;662.807:139102.6275;662.8101:280880.3539;662.8133:464425.332;662.8164:624679.4081;662.8195:664715.777;662.8227:575905.0899;662.8258:394818.048;662.8289:217633.4415;662.832:98882.8897;662.8352:44172.3033;662.8383:22885.2696;662.8414:16456.7243;662.8446:11858.7831;662.8477:8044.58;662.8508:7368.5779,663.2832:3727.3261;663.2863:5832.8725;663.2894:6424.5416;663.2926:6964.7729;663.2957:7292.6435;663.2988:9876.7046;663.302:14392.6435;663.3051:27810.1463;663.3082:59041.8208;663.3114:110464.8825;663.3145:176344.819;663.3176:230925.4996;663.3208:243442.911;663.3239:207025.3358;663.327:146497.0271;663.3302:90442.0181;663.3333:51668.2152;663.3364:28676.0221;663.3396:15759.9472;663.3427:10911.551;663.3458:8942.4824;663.349:9064.4887;663.3521:7564.9297;663.3552:7682.8291;663.3584:7629.8159
MATCH       836     0.92    10.510  2    1317.594481     659.7805:3543.5127;659.7837:4074.7271;659.7868:12109.8152;659.7899:32677.8158;659.793:104175.4541;659.7962:285816.5142;659.7993:653007.8051;659.8024:1055633.3084;659.8055:1142529.9502;659.8087:829165.5216;659.8118:426611.762;659.8149:187705.2963;659.818:83978.5573;659.8212:39251.2815;659.8243:24923.0153;659.8274:19195.2841;659.8305:17778.877;659.8337:10599.7886;659.8368:9163.0162;659.8399:7270.0724;659.843:4986.5002;659.8462:2394.2676,660.2775:3792.7965;660.2806:3676.6052;660.2838:4683.3907;660.2869:9550.5777;660.29:34469.6486;660.2931:103568.7476;660.2963:269838.0446;660.2994:667231.6742;660.3025:1389283.5933;660.3056:2073029.8307;660.3088:2057672.0705;660.3119:1372814.1031;660.315:662999.5224;660.3181:284080.1375;660.3213:137912.6974;660.3244:81161.0881;660.3275:53878.017;660.3307:35585.4896;660.3338:23037.2319;660.3369:16204.6329;660.34:11976.7265;660.3432:10977.2282;660.3463:10358.5535;660.3494:8970.8708;660.3525:8316.9983,660.7778:5575.5665;660.7809:8341.6434;660.784:8309.523;660.7872:11902.3779;660.7903:29391.1728;660.7934:84560.5845;660.7966:243493.3476;660.7997:593091.497;660.8028:1362604.3638;660.8059:2667616.7933;660.8091:3682365.1938;660.8122:3451490.1202;660.8153:2206347.2422;660.8184:1050664.0289;660.8216:462421.3089;660.8247:216765.3246;660.8278:119845.2648;660.831:76254.6288;660.8341:48857.3115;660.8372:33513.234;660.8403:24409.5511;660.8435:15754.7157;660.8466:9901.4344;660.8497:9376.6338;660.8528:8887.274,661.2626:6166.8315;661.2657:6096.5077;661.2689:6458.1351;661.272:6335.5534;661.2751:7163.9227;661.2783:7334.7109;661.2814:7291.2149;661.2845:8931.1932;661.2876:13201.5646;661.2908:25089.4122;661.2939:63884.3641;661.297:177635.8018;661.3002:455641.62;661.3033:1044546.1436;661.3064:2271685.484;661.3095:4024746.3761;661.3127:5093864.9102;661.3158:4380490.5626;661.3189:2579028.9504;661.3221:1178190.4573;661.3252:523545.9092;661.3283:256425.8503;661.3314:140957.9083;661.3346:88569.3382;661.3377:57496.7771;661.3408:41574.1021;661.344:29700.6263;661.3471:24113.5325;661.3502:17584.172;661.3533:13526.202;661.3565:12676.4048,661.757:3987.4123;661.7601:4466.9487;661.7633:4331.61;661.7664:4266.4534;661.7695:5412.086;661.7727:5214.7735;661.7758:5014.5351;661.7789:5418.0971;661.782:5830.279;661.7852:6665.3884;661.7883:8361.5728;661.7914:15573.8211;661.7946:36859.9933;661.7977:99423.6968;661.8008:280407.3537;661.804:662748.6662;661.8071:1418479.8051;661.8102:2735854.2339;661.8133:4160595.9274;661.8165:4512872.2617;661.8196:3395024.0156;661.8227:1837406.7687;661.8259:807801.0683;661.829:360487.4339;661.8321:179130.1572;661.8353:108571.8742;661.8384:70797.4791;661.8415:47078.5131;661.8446:31441.2561;661.8478:21637.9255;661.8509:17088.9933;661.854:12600.2094;661.8572:11580.4479,662.286:4753.6194;662.2892:6755.3285;662.2923:9765.8553;662.2954:20774.1549;662.2986:62009.2924;662.3017:165393.487;662.3048:395699.1995;662.3079:835762.4535;662.3111:1554264.9596;662.3142:2424362.7363;662.3173:2922687.442;662.3205:2575567.0542;662.3236:1637429.7845;662.3267:793702.2021;662.3299:360886.5604;662.333:176333.2948;662.3361:97818.371;662.3393:59623.9161;662.3424:42238.6328;662.3455:33811.2874;662.3486:22361.3797;662.3518:15800.0912;662.3549:10771.0214,662.7902:4046.5279;662.7933:6741.7021;662.7965:12656.6818;662.7996:35521.2259;662.8027:89306.5155;662.8059:203620.8748;662.809:432749.0846;662.8121:772987.8868;662.8153:1162149.7125;662.8184:1399724.3587;662.8215:1317594.0481;662.8247:948249.3956;662.8278:524617.4832;662.8309:241982.0738;662.8341:108560.6338;662.8372:57461.1308;662.8403:35671.5622;662.8434:22528.2092;662.8466:15637.8498;662.8497:11192.7541;662.8528:8167.5118;662.856:6386.6238;662.8591:5999.5284,663.2914:5812.6043;663.2946:7102.4498;663.2977:9454.9684;663.3008:18345.1678;663.304:37998.1452;663.3071:89062.7626;663.3102:191530.471;663.3134:343101.3556;663.3165:488162.9099;663.3196:580016.8642;663.3228:562953.8412;663.3259:432183.2686;663.329:250767.8142;663.3322:121888.2625;663.3353:55310.1763;663.3384:35115.543;663.3416:27174.0009;663.3447:19482.0513;663.3478:14155.705;663.351:10441.2748;663.3541:8138.7053;663.3572:8375.8261;663.3604:8312.2435,663.7991:7126.3834;663.8023:11234.8671;663.8054:20465.7839;663.8085:42249.314;663.8117:77474.7725;663.8148:134032.4599;663.8179:189113.8568;663.8211:215949.4953;663.8242:203622.2649;663.8273:159108.5358;663.8305:100496.6459;663.8336:56205.3062;663.8367:29722.0801;663.8399:17974.8901;663.843:12303.7639;663.8461:7967.0618
MATCH       837     0.91    10.510  2    1317.594481     659.7851:883.202;659.7882:4153.2142;659.7914:18155.8734;659.7945:52857.9393;659.7976:139619.3325;659.8007:268738.573;659.8039:364748.5097;659.807:327703.1363;659.8101:199844.3914;659.8132:92043.3653;659.8164:41751.0348;659.8195:22087.9751;659.8226:11748.8759;659.8257:7283.567;659.8289:7371.3981;659.832:6103.2825;659.8351:4431.1434;659.8382:3071.1631;659.8414:1072.9282;659.8445:973.5149;659.8476:480.2863,660.2821:2422.9086;660.2852:2689.2909;660.2883:7271.9288;660.2915:16804.6956;660.2946:40510.822;660.2977:108308.6501;660.3008:268245.5822;660.304:462504.6228;660.3071:548185.7022;660.3102:440300.9845;660.3134:248738.9247;660.3165:110217.2985;660.3196:51135.456;660.3227:27298.2976;660.3259:15465.8647;660.329:10973.201;660.3321:9755.8324;660.3352:8901.5522;660.3384:3970.9161;660.3415:2290.1015,660.7855:3844.3236;660.7886:5677.0508;660.7918:15290.5908;660.7949:43053.3701;660.798:115454.2838;660.8011:284309.5701;660.8043:602788.1336;660.8074:987951.8565;660.8105:1149094.345;660.8136:911152.5401;660.8168:515289.8366;660.8199:238939.7321;660.823:111149.3569;660.8262:53740.2746;660.8293:29753.989;660.8324:17438.4399;660.8355:11617.1892;660.8387:10068.5225;660.8418:7469.5393;660.8449:5460.105;660.848:3157.6103;660.8512:2567.8646,661.2828:4701.8555;661.286:5088.1379;661.2891:5858.1709;661.2922:13485.801;661.2954:39370.2362;661.2985:108307.226;661.3016:277741.1096;661.3047:635041.7154;661.3079:1332662.2725;661.311:2151500.2426;661.3141:2405363.9398;661.3173:1837301.8728;661.3204:991885.0998;661.3235:440944.4806;661.3266:193884.2139;661.3298:100428.7592;661.3329:60278.2931;661.336:39360.8975;661.3392:25441.7833;661.3423:20625.0282;661.3454:14121.8739;661.3485:10149.8047;661.3517:7825.7017,661.7866:4973.2622;661.7898:5513.5668;661.7929:10477.6126;661.796:26051.6086;661.7992:70250.2946;661.8023:208708.8173;661.8054:534529.3617;661.8085:1217274.1953;661.8117:2397152.5959;661.8148:3478696.1212;661.8179:3445464.2077;661.8211:2331411.3839;661.8242:1136301.5454;661.8273:516109.5781;661.8305:248226.888;661.8336:131198.0021;661.8367:72838.6601;661.8398:45319.6282;661.843:29019.9284;661.8461:19090.5432;661.8492:14432.6432;661.8524:11589.5227;661.8555:10279.7229;661.8586:8866.065;661.8618:8921.8103;661.8649:9073.8994;661.868:9387.4152;661.8711:8501.0186;661.8743:8551.4946;661.8774:6275.4976;661.8805:5105.6168;661.8837:4278.6714,662.2875:6030.7216;662.2906:7562.0236;662.2938:10074.7928;662.2969:18291.0304;662.3:53985.4921;662.3031:154269.4383;662.3063:389144.7109;662.3094:865515.0693;662.3125:1769586.907;662.3157:2956096.326;662.3188:3547665.0883;662.3219:2977891.8341;662.3251:1733401.0569;662.3282:809473.688;662.3313:361016.5506;662.3345:185841.5316;662.3376:100938.8876;662.3407:67313.3525;662.3438:45684.8477;662.347:32457.4926;662.3501:19964.4551;662.3532:14662.4035;662.3564:14179.1901;662.3595:12152.0932;662.3626:11580.127;662.3658:10472.708,662.7854:5331.0577;662.7885:5865.4235;662.7917:5599.0126;662.7948:6062.0597;662.7979:12616.007;662.8011:35574.2534;662.8042:100730.4501;662.8073:255841.3132;662.8105:564891.459;662.8136:1090462.0931;662.8167:1818320.5677;662.8199:2387307.2412;662.823:2336494.1605;662.8261:1644977.1972;662.8292:879308.6255;662.8324:394702.259;662.8355:183792.1694;662.8386:97359.0003;662.8418:58234.7801;662.8449:36335.729;662.848:23995.426;662.8512:18164.5195;662.8543:13868.0638;662.8574:12164.8778;662.8606:8848.2661;662.8637:8211.8763;662.8668:8323.7005;662.87:8416.62;662.8731:6457.2783;662.8762:5962.1933;662.8794:5685.0887,663.2835:3465.183;663.2866:4207.2696;663.2898:5386.2973;663.2929:5201.8693;663.296:6450.5051;663.2992:11729.6878;663.3023:24020.1773;663.3054:56193.0539;663.3086:140463.4089;663.3117:321492.1673;663.3148:598695.9718;663.318:938524.5993;663.3211:1226238.2399;663.3242:1276403.8088;663.3274:999372.6274;663.3305:586280.2393;663.3336:274539.5508;663.3368:132393.0346;663.3399:72578.0827;663.343:42810.0469;663.3462:27296.771;663.3493:18560.4745;663.3524:13297.9034;663.3556:10026.0013;663.3587:10069.4522;663.3618:8341.289,663.7943:2567.7364;663.7975:3880.1351;663.8006:7036.7014;663.8037:12958.4067;663.8069:30714.9766;663.81:68886.985;663.8131:153658.2352;663.8163:287238.8926;663.8194:436821.7907;663.8225:545872.845;663.8257:556985.9296;663.8288:444274.243;663.8319:278180.7346;663.8351:134684.0851;663.8382:64257.5729;663.8413:36406.0168;663.8445:22050.4375;663.8476:14960.3168;663.8507:9257.0136;663.8539:7272.5199;663.857:5928.2412,664.2928:4203.5045;664.2959:4090.5639;664.2991:4360.8206;664.3022:5929.4973;664.3053:8585.9178;664.3085:15704.3547;664.3116:36915.1394;664.3147:70103.4738;664.3179:124755.9609;664.321:174112.5503;664.3242:206024.743;664.3273:196225.7625;664.3304:151852.0102;664.3336:100222.0554;664.3367:58474.6948;664.3398:31910.2502;664.343:17723.1222;664.3461:13146.8623;664.3492:9397.3024;664.3524:7615.9045;664.3555:7262.5688;664.3586:7579.552;664.3618:6802.2537;664.3649:5677.2367
MATCH       838     0.85    10.510  2    1317.594481     659.7849:4203.8638;659.788:8076.6311;659.7911:20620.11;659.7943:60549.1758;659.7974:148054.8857;659.8005:257422.1975;659.8036:299342.3456;659.8068:237709.4967;659.8099:133713.3813;659.813:60584.3053;659.8161:37115.5003,660.2819:1529.0705;660.285:3279.8059;660.2881:10463.7941;660.2912:23519.9082;660.2944:52383.966;660.2975:120847.3893;660.3006:239802.5671;660.3037:345871.637;660.3069:344833.5787;660.31:245923.8228;660.3131:135133.1572;660.3162:73249.0147;660.3194:49290.0379;660.3225:49976.2775,660.7884:13307.302;660.7915:19381.5811;660.7947:40985.1433;660.7978:94318.6806;660.8009:204751.9219;660.804:380939.8385;660.8072:537855.8752;660.8103:529658.2264;660.8134:371796.1667;660.8165:194839.3453;660.8197:96580.9107;660.8228:63319.7529;660.8259:60552.733,661.2857:9809.6124;661.2889:10356.6444;661.292:15686.2888;661.2951:36684.8543;661.2983:89535.164;661.3014:203063.4443;661.3045:447569.1303;661.3076:834127.2163;661.3108:1161221.21;661.3139:1134277.3095;661.317:780822.4814;661.3202:399509.5406;661.3233:193006.2137;661.3264:105974.8287;661.3295:72747.6691;661.3327:59390.6887;661.3358:48032.4642;661.3389:36234.1911;661.3421:24487.6146;661.3452:19256.5717;661.3483:15979.1758;661.3514:14145.1464;661.3546:11948.6029,661.7895:15993.4108;661.7927:17866.9645;661.7958:31844.8647;661.7989:76681.779;661.8021:183615.3945;661.8052:415037.0123;661.8083:892839.2177;661.8114:1594031.5114;661.8146:2028970.2205;661.8177:1779044.8378;661.8208:1082090.6784;661.824:523072.8029;661.8271:236213.7697;661.8302:119989.5875;661.8334:69652.0202;661.8365:48658.5765;661.8396:36904.7632;661.8427:28358.2497;661.8459:21476.7449;661.849:15975.5903;661.8521:14483.8096,662.2653:5595.801;662.2685:6109.2665;662.2716:6542.3293;662.2747:10594.7225;662.2779:12369.934;662.281:12803.5579;662.2841:12719.5935;662.2873:15289.8144;662.2904:21686.5579;662.2935:26733.9157;662.2967:30542.7152;662.2998:57800.2514;662.3029:132821.9587;662.306:319602.1853;662.3092:694550.4603;662.3123:1347827.277;662.3154:2074423.1394;662.3186:2277463.7771;662.3217:1738662.2619;662.3248:952829.9256;662.328:438925.8104;662.3311:208617.1593;662.3342:115080.0846;662.3374:71068.1986;662.3405:52419.1195;662.3436:36713.9748;662.3468:27654.2259;662.3499:23397.1739;662.353:20984.4171;662.3561:21660.9697,662.7789:9252.8225;662.782:9967.2007;662.7852:12588.8932;662.7883:16430.0128;662.7914:24780.8557;662.7946:28705.7631;662.7977:29936.2149;662.8008:38136.7756;662.804:85415.6423;662.8071:204506.0879;662.8102:457411.1722;662.8134:883431.6957;662.8165:1463207.1412;662.8196:1831385.3145;662.8228:1644234.7991;662.8259:1065109.6892;662.829:530960.1075;662.8322:250657.2073;662.8353:126720.7727;662.8384:71093.3495;662.8416:42086.7141;662.8447:27238.9162;662.8478:21093.9088;662.851:15018.916;662.8541:12547.0589;662.8572:9549.516,663.277:3843.8798;663.2801:4225.4419;663.2833:4742.0012;663.2864:7032.5111;663.2895:9174.15;663.2927:9732.7094;663.2958:10424.5299;663.2989:11542.3068;663.3021:23563.192;663.3052:51875.4845;663.3083:124977.8039;663.3115:279244.6107;663.3146:515196.5681;663.3177:805849.9232;663.3209:1043540.8639;663.324:1023941.6119;663.3271:746075.3274;663.3303:404471.5471;663.3334:197216.6764;663.3365:99631.0434;663.3397:61264.6854;663.3428:41401.5122;663.3459:29584.159;663.3491:22815.2489;663.3522:19422.9382;663.3553:19129.6964;663.3585:16324.3067;663.3616:15216.9108;663.3647:13687.054;663.3679:13506.5363;663.371:11853.3376;663.3741:11286.1305;663.3773:11164.0901;663.3804:10556.0911,663.7847:4858.4097;663.7878:5300.0244;663.791:5369.9247;663.7941:7470.0803;663.7972:9672.8786;663.8004:11839.2479;663.8035:17645.7432;663.8066:32707.2727;663.8098:71161.2289;663.8129:146444.4128;663.816:259044.029;663.8192:384208.9741;663.8223:475138.854;663.8254:474878.2112;663.8286:367993.9454;663.8317:220281.691;663.8348:107187.4861;663.838:54962.2568;663.8411:31835.378;663.8442:23377.5045;663.8474:20526.2452,664.2926:5512.3066;664.2957:5340.486;664.2988:5895.4027;664.302:8822.067;664.3051:12869.9239;664.3083:18525.1458;664.3114:34781.3132;664.3145:63465.6184;664.3177:111483.1264;664.3208:159386.277;664.3239:189174.1701;664.3271:179727.0606;664.3302:141937.6695;664.3333:88108.6774;664.3365:52402.945;664.3396:34792.6264;664.3427:27879.8023;664.3459:25395.8434,664.7599:9321.0043;664.763:9495.7679;664.7661:11034.1233;664.7693:15374.3518;664.7724:22449.9699;664.7756:43049.7998;664.7787:70985.902;664.7818:84023.0587;664.785:68687.8983;664.7881:37986.5418;664.7912:20725.9915;664.7944:12171.1608;664.7975:10082.0472;664.8006:8325.3709
MATCH       839     0.88    10.510  2    
MATCH       840     1.00    2.160   1    619.263565      620.2357:1.5504;620.2387:179.8417;620.2417:597.1091;620.2448:946.9121;620.2478:1778.8556;620.2508:4775.3789;620.2539:10587.9015;620.2569:24046.9749;620.2599:53426.5588;620.2629:106286.4453;620.266:166339.381;620.269:184463.9165;620.272:147506.7327;620.2751:88935.1423;620.2781:48151.4153;620.2811:26750.649;620.2842:16444.2501;620.2872:10276.355;620.2902:6791.5817;620.2932:4086.2138;620.2963:2096.9713;620.2993:1331.9475;620.3023:1349.1257;620.3054:1016.5179;620.3084:863.6332;620.3114:389.3077,621.2511:12.1688;621.2541:1751.522;621.2572:4720.3278;621.2602:10719.698;621.2632:20960.2264;621.2663:35483.7843;621.2693:48899.4995;621.2723:53578.5972;621.2754:42707.505;621.2784:26267.4644;621.2814:13537.1588;621.2845:8320.4531;621.2875:4110.3029;621.2905:2425.3341;621.2936:2048.2003;621.2966:1484.7843;621.2996:723.746;621.3027:398.8389,622.2461:1.0889;622.2492:231.5206;622.2522:949.5998;622.2552:2712.0758;622.2583:5071.8109;622.2613:8223.4912;622.2643:9759.6031;622.2674:11232.1633;622.2704:12944.2413;622.2734:14085.7308;622.2765:12547.798;622.2795:9299.6129;622.2825:5364.2743;622.2856:3375.8374;622.2886:2181.9952;622.2916:979.4064;622.2947:424.5348;622.2977:194.12,623.2602:629.2978;623.2632:1704.791;623.2662:3326.4162;623.2693:4116.6426;623.2723:3598.4159;623.2753:3057.0213;623.2784:2702.3924;623.2814:1547.8532;623.2845:820.4448;623.2875:314.9706
MATCH       841     0.92    2.160   1    619.263565      620.2468:1063.9078;620.2499:1199.4136;620.2529:1186.6943;620.2559:1885.323;620.259:6942.4256;620.262:18069.6611;620.265:40045.2806;620.268:73963.996;620.2711:114687.7191;620.2741:128019.9678;620.2771:106810.1968;620.2802:66037.4579;620.2832:35547.2641;620.2862:17685.8193;620.2893:10800.2481;620.2923:7576.5207;620.2953:5248.7554;620.2983:3044.2348;620.3014:2433.8564;620.3044:1976.3192;620.3074:1573.6586;620.3105:788.4604;620.3135:640.4311;620.3165:386.3658;620.3196:361.8311,621.2471:817.0905;621.2501:1495.1535;621.2532:1617.1798;621.2562:1893.6902;621.2592:2733.0608;621.2623:6114.2227;621.2653:15153.2846;621.2683:37181.8783;621.2713:76743.8007;621.2744:137138.7274;621.2774:191243.7088;621.2804:205086.7481;621.2835:157623.8562;621.2865:92705.8528;621.2895:47081.1492;621.2926:28973.6672;621.2956:18983.6481;621.2986:11115.3382;621.3017:6744.0925;621.3047:5327.9134;621.3077:3618.0836;621.3108:2957.2979;621.3138:2096.9216;621.3168:1469.7596;621.3199:828.139;621.3229:620.4712;621.3259:411.7079;621.329:307.6501;621.332:191.037,622.2451:3.2691;622.2481:112.283;622.2512:421.9818;622.2542:694.6159;622.2572:845.2772;622.2603:1145.2447;622.2633:3936.2553;622.2664:9276.5047;622.2694:15940.6774;622.2724:25511.9186;622.2755:45753.018;622.2785:73115.2694;622.2815:102004.0054;622.2846:118969.9273;622.2876:109829.0991;622.2906:74802.4516;622.2937:41984.0956;622.2967:24588.7331;622.2997:15692.3573;622.3028:9177.1785;622.3058:5333.1045;622.3088:3494.1275;622.3119:2484.9788;622.3149:1763.8855;622.3179:1776.654;622.321:1678.3242;622.324:890.7563;622.327:442.3205,623.253:154.9595;623.2561:421.1309;623.2591:852.5494;623.2622:1336.026;623.2652:2776.3685;623.2682:6105.8169;623.2713:10552.6863;623.2743:13088.1376;623.2773:16025.671;623.2804:21270.912;623.2834:29538.1944;623.2865:35362.0504;623.2895:33830.2491;623.2925:26836.9495;623.2956:17269.6117;623.2986:10477.087;623.3016:5866.6547;623.3047:3293.0326;623.3077:1918.696;623.3107:1384.8226;623.3138:795.6273,624.2557:240.5467;624.2587:467.4246;624.2618:655.0437;624.2648:851.2035;624.2679:1509.1955;624.2709:2280.5649;624.2739:3198.6932;624.277:5277.4031;624.28:7653.5882;624.2831:8894.413;624.2861:9036.5148;624.2891:9118.8768;624.2922:8281.6892;624.2952:5954.5555;624.2983:5124.9476;624.3013:3534.1509;624.3043:2186.207;624.3074:1158.0629;624.3104:794.5108;624.3135:497.2742;624.3165:185.1781,625.1892:224.6717;625.1923:298.5767;625.1953:503.7731;625.1983:862.1346;625.2014:1366.1489;625.2044:2991.8198;625.2075:3914.6215;625.2105:3817.494;625.2136:2320.5558;625.2166:1549.4983;625.2196:888.463;625.2227:848.8164;625.2257:543.9436;625.2288:113.9874
MATCH       842     0.92    2.160   1    619.263565      620.2513:5410.5795;620.2543:5547.247;620.2574:8958.0087;620.2604:18508.2945;620.2634:47779.7343;620.2665:97554.445;620.2695:153264.692;620.2725:172234.5651;620.2756:144166.1959;620.2786:89951.4239;620.2816:48426.1965;620.2846:26416.8612;620.2877:15895.3679;620.2907:10267.4402;620.2937:7574.3815;620.2968:5164.3238;620.2998:3347.6001;620.3028:1928.1403;620.3059:1951.7668,621.2486:2756.1292;621.2516:2839.5615;621.2546:4073.8004;621.2576:6321.0363;621.2607:13704.0932;621.2637:33555.956;621.2667:79726.3427;621.2698:173774.7433;621.2728:320649.3477;621.2758:466729.6808;621.2789:511957.0609;621.2819:415655.4651;621.2849:253569.3724;621.288:127905.7652;621.291:69058.3191;621.294:44434.8602;621.2971:27887.2185;621.3001:17361.2837;621.3031:12531.266;621.3062:8920.5453;621.3092:5370.9364;621.3122:3248.8906;621.3153:2448.1229;621.3183:2205.4022;621.3213:1821.9928;621.3244:1167.6701;621.3274:1090.4987,622.2436:1708.7443;622.2466:1915.615;622.2496:1906.3989;622.2527:2330.8978;622.2557:2915.3392;622.2587:4016.5826;622.2618:6235.8684;622.2648:16931.2937;622.2678:36264.2735;622.2709:65854.3506;622.2739:119842.2889;622.2769:214829.6487;622.28:340925.2291;622.283:422279.0581;622.286:397871.9653;622.2891:284883.8264;622.2921:158748.6219;622.2951:81956.5424;622.2982:45669.0217;622.3012:29642.7026;622.3043:21384.8211;622.3073:14741.7085;622.3103:8485.7139;622.3134:4800.2445;622.3164:4126.2471;622.3194:3326.7648;622.3225:2503.4875;622.3255:2003.8637;622.3285:1264.9555,623.2515:752.2317;623.2545:1337.6365;623.2576:1777.3407;623.2606:3731.181;623.2637:7467.8507;623.2667:15303.0278;623.2697:23381.3404;623.2728:36216.0927;623.2758:48262.2699;623.2788:69477.8591;623.2819:96930.2946;623.2849:127088.9142;623.288:135914.5387;623.291:116402.3881;623.294:77623.0065;623.2971:47049.9253;623.3001:26058.0851;623.3031:15694.4201;623.3062:9672.7908;623.3092:5497.2891;623.3122:2564.3685;623.3153:2135.0802;623.3183:1870.6707,624.2603:1182.6337;624.2633:2270.4264;624.2663:3349.7902;624.2694:5743.4534;624.2724:9613.6799;624.2755:16651.1711;624.2785:25649.1666;624.2815:31530.731;624.2846:32379.1725;624.2876:32817.536;624.2907:31873.7569;624.2937:29144.6096;624.2967:22329.8615;624.2998:14388.8533;624.3028:8579.551;624.3059:5042.7939;624.3089:3644.4735;624.3119:2050.987;624.315:674.8712;624.318:212.9546,625.2577:278.5671;625.2607:864.7487;625.2638:1508.141;625.2668:1783.8787;625.2698:1769.7363;625.2729:1944.3061;625.2759:4099.9085;625.279:5692.0484;625.282:7619.7517;625.2851:9648.4613;625.2881:10366.8525;625.2911:8441.4735;625.2942:7567.6082;625.2972:7616.8939;625.3003:6717.8755;625.3033:4791.9286;625.3064:2753.3882;625.3094:2088.7332;625.3124:748.1013,626.1889:184.1468;626.192:879.9735;626.195:1643.9232;626.198:2460.1279;626.2011:4997.9418;626.2041:8917.6513;626.2072:14998.8392;626.2102:24626.8658;626.2133:30255.5896;626.2163:24924.5387;626.2194:13296.8256;626.2224:5535.7548;626.2254:2630.9462;626.2285:1112.2835;626.2315:546.2955
MATCH       843     0.92    2.160   1    619.263565      620.2539:5626.5854;620.2569:9171.0893;620.26:23029.4342;620.263:52455.8861;620.266:110822.302;620.2691:186627.5832;620.2721:232261.7665;620.2751:209448.9162;620.2782:142809.7694;620.2812:79584.3825;620.2842:43844.7434;620.2872:26445.8464;620.2903:14924.7806;620.2933:11095.313;620.2963:8032.1877;620.2994:5228.5111;620.3024:3687.27;620.3054:3056.6703;620.3085:2944.7166;620.3115:1915.4011;620.3145:1320.2745;620.3175:543.078,621.2451:2774.2055;621.2481:3545.6515;621.2512:5182.7865;621.2542:5998.2221;621.2572:7138.9886;621.2602:13862.4864;621.2633:33565.855;621.2663:83151.4952;621.2693:176892.8598;621.2724:336165.1887;621.2754:535197.3717;621.2784:650873.9328;621.2815:577011.0791;621.2845:380445.5314;621.2875:202072.8057;621.2906:107429.178;621.2936:63282.5264;621.2966:42155.7564;621.2997:26671.6384;621.3027:19097.4803;621.3057:12041.1359;621.3088:8860.9087;621.3118:6918.318;621.3148:5041.1019;621.3179:2535.1512;621.3209:1553.7887;621.3239:869.1538;621.327:833.2285;621.33:810.5443;621.333:610.0168;621.3361:577.0394,622.2492:809.347;622.2522:1398.9769;622.2553:2448.194;622.2583:5035.7329;622.2613:10737.3065;622.2644:19136.3729;622.2674:35561.0099;622.2704:66428.9766;622.2735:135424.4126;622.2765:241248.5977;622.2795:393130.3148;622.2826:517268.6422;622.2856:527980.8242;622.2886:399184.5962;622.2917:238630.0818;622.2947:128216.2759;622.2977:69405.1415;622.3008:40898.5215;622.3038:25925.1396;622.3068:17383.0783;622.3099:11657.6228;622.3129:7919.5293;622.316:5315.9267;622.319:4992.0556,623.2541:1060.8824;623.2571:2150.5885;623.2602:3290.7424;623.2632:5783.403;623.2662:10916.8278;623.2693:21782.2312;623.2723:38831.0553;623.2754:56514.2929;623.2784:77268.7729;623.2814:108402.8758;623.2845:144287.2485;623.2875:167037.9749;623.2905:157519.1936;623.2936:120457.6866;623.2966:72792.4636;623.2997:39744.6159;623.3027:22696.7244;623.3057:14905.6774;623.3088:9319.9246;623.3118:6376.5405;623.3148:4041.6344;623.3179:2849.914;623.3209:1708.9933;623.324:1678.6799;623.327:1062.8589;623.33:648.4894;623.3331:164.7558,624.2537:793.7202;624.2568:1275.6106;624.2598:1245.9992;624.2629:1472.9266;624.2659:2665.0878;624.2689:6469.6159;624.272:12553.301;624.275:19456.6254;624.2781:29169.0096;624.2811:36400.5016;624.2841:40250.4425;624.2872:43368.745;624.2902:44877.2111;624.2933:39358.7072;624.2963:30909.4788;624.2993:21448.9956;624.3024:13347.1088;624.3054:7141.049;624.3085:4106.7376;624.3115:2680.3506;624.3145:1372.6878;624.3176:932.9198,625.2572:352.3188;625.2603:527.0392;625.2633:1661.0319;625.2664:2803.2959;625.2694:2786.6545;625.2724:3174.3231;625.2755:4658.4411;625.2785:8053.6276;625.2816:9550.3298;625.2846:10738.3333;625.2876:10241.117;625.2907:10041.4784;625.2937:8870.6867;625.2968:7334.0205;625.2998:5677.4449;625.3029:5846.0071;625.3059:4830.1668;625.3089:2965.6092;625.312:1255.5915,626.1945:637.1829;626.1976:1040.1562;626.2006:2330.9637;626.2037:7149.7014;626.2067:16241.4963;626.2098:27120.5566;626.2128:34474.6579;626.2159:31778.5365;626.2189:21465.9634;626.2219:10625.0528;626.225:4474.5709;626.228:1618.003;626.2311:994.5032;626.2341:655.7785;626.2372:624.3694
MATCH       844     0.91    2.160   1    619.263565      620.2503:5215.3021;620.2533:5500.3297;620.2563:9231.3724;620.2594:18493.4985;620.2624:37293.2329;620.2654:75655.7168;620.2684:133107.1436;620.2715:176586.4615;620.2745:162000.9609;620.2775:107372.4881;620.2806:57988.3542;620.2836:34760.504;620.2866:22140.4161;620.2897:13362.4751;620.2927:7620.401;620.2957:5031.864;620.2987:5132.9782;620.3018:4132.7077;620.3048:2784.5944;620.3078:1697.6165;620.3109:936.3414,621.2323:1995.5537;621.2354:2110.4934;621.2384:2322.4226;621.2414:2555.0048;621.2445:3168.2226;621.2475:3711.7705;621.2505:4772.9125;621.2536:6008.5617;621.2566:6858.9792;621.2596:11742.5418;621.2627:28272.9584;621.2657:66224.9424;621.2687:139947.2413;621.2718:270384.3713;621.2748:444121.1364;621.2778:555469.9837;621.2809:504819.1826;621.2839:335217.8599;621.2869:182067.7139;621.29:95792.7831;621.293:58954.6028;621.296:38356.9406;621.2991:25250.6687;621.3021:16262.5074;621.3051:10998.6841;621.3082:7390.6616;621.3112:4802.0533;621.3142:3915.7949;621.3172:3268.3205;621.3203:2775.5045;621.3233:1427.0259;621.3263:718.2524;621.3294:293.21,622.2395:442.3148;622.2425:591.8329;622.2455:1274.0989;622.2486:1656.7382;622.2516:2868.68;622.2546:4080.1208;622.2577:5137.1164;622.2607:7393.8636;622.2637:14690.2984;622.2668:29446.0154;622.2698:59955.5276;622.2729:119506.7002;622.2759:222353.0342;622.2789:365824.4638;622.282:495447.5304;622.285:528505.6651;622.288:417255.6297;622.2911:256001.978;622.2941:132074.8766;622.2971:75372.1543;622.3002:44797.9693;622.3032:26862.6188;622.3062:17135.7099;622.3093:12464.4843;622.3123:9869.1893;622.3153:6755.0436;622.3184:5573.1392;622.3214:3665.3168;622.3244:2395.0499;622.3275:2396.9863;622.3305:2190.107;622.3336:1440.4984;622.3366:589.8712,623.2565:876.1047;623.2596:1874.4211;623.2626:6286.8044;623.2656:13235.6705;623.2687:23902.8322;623.2717:37033.1657;623.2747:52224.7576;623.2778:73835.5823;623.2808:109058.709;623.2839:160088.5719;623.2869:202811.9867;623.2899:202969.0885;623.293:160000.6649;623.296:98972.9628;623.299:53973.2352;623.3021:29753.5418;623.3051:19102.5278;623.3082:11779.2163;623.3112:6925.9657;623.3142:5202.5045;623.3173:4648.66;623.3203:2993.7238;623.3233:2162.1282;623.3264:1510.8363;623.3294:953.4722,624.2471:308.2722;624.2501:408.5842;624.2531:655.7223;624.2562:965.2191;624.2592:1355.2712;624.2623:2255.9165;624.2653:3362.7537;624.2683:5485.8582;624.2714:10188.0073;624.2744:20965.2952;624.2775:31260.1882;624.2805:39809.8147;624.2835:46810.691;624.2866:51102.0034;624.2896:54406.0519;624.2927:56243.6893;624.2957:51125.5258;624.2987:35686.0965;624.3018:20491.2265;624.3048:12127.8618;624.3078:7240.0753;624.3109:3238.3936;624.3139:1746.7525;624.317:1526.7246,625.2749:3403.4573;625.2779:7166.7855;625.281:10956.1406;625.284:12871.9672;625.287:12839.9064;625.2901:12811.732;625.2931:11560.4893;625.2962:11441.4164;625.2992:11793.0533;625.3023:10687.1079;625.3053:7011.6472;625.3083:4314.2283;625.3114:3163.7153;625.3144:2345.9677;625.3175:1776.9236;625.3205:912.7208;625.3236:766.7743;625.3266:270.0933;625.3296:154.603,626.1909:376.0667;626.1939:797.7714;626.197:901.1049;626.2:2476.3452;626.2031:7210.2542;626.2061:12738.4533;626.2092:19661.5082;626.2122:26415.2205;626.2153:26120.7254;626.2183:17507.4506;626.2213:8068.9826;626.2244:4141.409;626.2274:2033.0253;626.2305:1450.5731;626.2335:1332.7375;626.2366:222.5471;626.2396:166.2554
MATCH       845     0.91    2.160   1    619.263565      620.2502:3978.2288;620.2533:4257.176;620.2563:8079.5806;620.2593:16422.0564;620.2623:33938.7316;620.2654:68036.1372;620.2684:107073.7241;620.2714:126911.9106;620.2745:110032.6725;620.2775:73649.8067;620.2805:41648.0453;620.2836:23057.6172;620.2866:13217.9794;620.2896:8370.6884;620.2926:5899.4872;620.2957:4947.5777;620.2987:3939.7025;620.3017:2800.571;620.3048:1273.9162;620.3078:1196.8556;620.3108:571.7396,621.2414:3637.9393;621.2444:5205.2777;621.2475:6277.8313;621.2505:6081.8469;621.2535:6079.6038;621.2566:6794.062;621.2596:12584.3159;621.2626:28660.9191;621.2656:65930.2026;621.2687:141806.9669;621.2717:259766.7311;621.2747:389018.4716;621.2778:436256.5983;621.2808:364327.4393;621.2838:231392.8165;621.2869:124208.3364;621.2899:69888.8492;621.2929:41099.7077;621.296:27023.5733;621.299:18425.7637;621.302:11950.5264;621.3051:7834.7034;621.3081:6103.2425;621.3111:4254.165;621.3142:3128.2593;621.3172:2801.1683;621.3202:2159.6976;621.3233:1081.3904;621.3263:832.1471;621.3293:840.3219;621.3324:613.5863;621.3354:178.9824;621.3384:127.4787,622.2364:1203.6991;622.2394:1434.0446;622.2425:1452.7501;622.2455:1775.1841;622.2485:2183.5434;622.2516:2948.6587;622.2546:3508.9603;622.2576:4774.6693;622.2607:8201.2655;622.2637:15819.0557;622.2667:32512.8318;622.2698:68864.6275;622.2728:136253.6498;622.2758:250909.7122;622.2789:419265.6372;622.2819:544703.3373;622.2849:531789.187;622.288:387933.3755;622.291:230381.9985;622.294:126171.0376;622.2971:70391.3699;622.3001:44608.9898;622.3031:28608.5155;622.3062:19797.8171;622.3092:12913.6746;622.3123:8360.8133;622.3153:6257.4437;622.3183:4759.0892;622.3214:3627.0423;622.3244:2891.1157;622.3274:2239.2112;622.3305:1634.7616;622.3335:1610.3005;622.3365:1521.5038;622.3396:734.4704,623.2504:580.0073;623.2534:1710.0912;623.2565:2232.6625;623.2595:2903.3197;623.2625:4579.6294;623.2656:10927.137;623.2686:23812.8671;623.2717:36890.8559;623.2747:59865.4285;623.2777:100127.6611;623.2808:162896.3275;623.2838:250238.2117;623.2868:332958.9532;623.2899:345253.1149;623.2929:268514.0913;623.2959:165019.1321;623.299:86476.9911;623.302:46820.884;623.3051:26304.7444;623.3081:17626.7854;623.3111:12165.0912;623.3142:7405.0246;623.3172:5467.3269;623.3202:4311.2357;623.3233:3694.6805;623.3263:2450.0708;623.3294:1692.7374;623.3324:1385.6129;623.3354:967.4283,624.25:439.889;624.2531:430.1819;624.2561:1023.3901;624.2591:1950.7815;624.2622:2559.1037;624.2652:4304.8293;624.2683:7226.4612;624.2713:13090.5311;624.2743:23972.3428;624.2774:36263.6068;624.2804:45535.4387;624.2835:58558.1615;624.2865:77962.4912;624.2895:104235.3926;624.2926:118193.6539;624.2956:114691.2863;624.2987:87337.1754;624.3017:54637.0432;624.3047:29282.4369;624.3078:16171.2544;624.3108:10577.6299;624.3139:6843.2257;624.3169:4939.0789;624.3199:2684.6625;624.323:1744.0979;624.326:814.4497;624.3291:502.0752,625.2474:313.1276;625.2505:403.2504;625.2535:757.1336;625.2566:819.8051;625.2596:845.088;625.2626:1415.6477;625.2657:2672.8143;625.2687:4108.7246;625.2718:4827.7324;625.2748:6232.538;625.2778:10916.1944;625.2809:19068.1749;625.2839:25248.224;625.287:26891.3021;625.29:28671.6003;625.2931:32405.6698;625.2961:34090.2254;625.2991:31832.4237;625.3022:25566.3832;625.3052:17636.0229;625.3083:10236.361;625.3113:5659.251;625.3144:3186.2119;625.3174:1795.9576;625.3204:832.537;625.3235:476.2916;625.3265:361.0766,626.2:2636.4341;626.203:5773.0086;626.206:14483.4112;626.2091:24474.6874;626.2121:29371.8427;626.2152:24718.9888;626.2182:16617.6464;626.2213:8256.6897;626.2243:4450.1372;626.2274:1609.494;626.2304:1257.9207;626.2334:934.1038
MATCH       846     0.90    2.160   1    619.263565      620.2516:2041.3897;620.2546:2113.1056;620.2577:3814.7999;620.2607:7221.2954;620.2637:13329.9046;620.2668:20461.5509;620.2698:26368.6197;620.2728:25425.6872;620.2758:19325.9195;620.2789:12330.7157;620.2819:7792.2066;620.2849:5732.4963;620.288:4068.0805;620.291:3826.4348;620.294:2284.1999;620.2971:915.3101;620.3001:514.7674;620.3031:390.5788,621.2549:2626.6686;621.2579:3044.1249;621.261:5961.77;621.264:11860.995;621.267:24080.9378;621.2701:48714.8631;621.2731:77744.0719;621.2761:94321.8125;621.2792:84230.708;621.2822:58718.1818;621.2852:34768.7742;621.2882:20515.5352;621.2913:12374.0481;621.2943:7819.9349;621.2973:5071.3214;621.3004:4114.9975;621.3034:3578.5616;621.3064:2440.0254;621.3095:859.612;621.3125:541.6286,622.2408:266.3401;622.2438:345.8804;622.2469:1002.5131;622.2499:1978.6324;622.2529:2899.4798;622.256:3509.1241;622.259:3866.2558;622.262:4308.7784;622.2651:7247.5951;622.2681:14717.5908;622.2711:32739.2776;622.2742:69490.07;622.2772:130007.6298;622.2802:197305.8923;622.2833:226858.1757;622.2863:190927.424;622.2893:119461.8299;622.2924:69926.6841;622.2954:40189.3073;622.2984:24190.3759;622.3015:16150.7467;622.3045:11220.3806;622.3075:7510.5806;622.3106:5109.0836;622.3136:4190.8956;622.3167:3024.8096;622.3197:1491.8012;622.3227:721.0759;622.3258:513.1935;622.3288:312.452;622.3318:315.5212,623.2517:1264.8995;623.2548:1324.1353;623.2578:2214.7265;623.2609:3573.6029;623.2639:4709.4892;623.2669:6182.459;623.27:9842.3846;623.273:17697.659;623.276:34684.0749;623.2791:76977.7908;623.2821:149959.424;623.2852:238661.6452;623.2882:299968.2517;623.2912:283182.9909;623.2943:204150.991;623.2973:114416.1767;623.3003:61942.7872;623.3034:33975.2915;623.3064:19051.9883;623.3095:13981.4337;623.3125:11178.09;623.3155:8078.8559;623.3186:5532.8427;623.3216:4398.2996;623.3246:3413.6169;623.3277:2177.5878;623.3307:1935.3859,624.2453:4.0469;624.2483:197.9561;624.2514:470.8435;624.2544:859.9254;624.2575:1023.6277;624.2605:1025.512;624.2635:1555.161;624.2666:2350.9106;624.2696:3701.1382;624.2727:7425.6379;624.2757:13197.1043;624.2787:21419.578;624.2818:35262.4361;624.2848:63026.8949;624.2878:115327.4898;624.2909:179203.6386;624.2939:220090.244;624.297:203688.4709;624.3:142202.463;624.303:81461.2031;624.3061:42688.0327;624.3091:25436.4408;624.3122:16014.063;624.3152:10561.8247;624.3182:7104.3933;624.3213:4454.7489;624.3243:2931.7047;624.3274:2280.126;624.3304:2193.7953;624.3334:1554.4801;624.3365:1112.7909;624.3395:780.3939;624.3426:700.7647;624.3456:371.3431;624.3486:338.7698;624.3517:278.137;624.3547:95.9093;624.3578:1.9528,625.2518:269.4615;625.2548:398.8224;625.2579:456.4636;625.2609:632.4735;625.264:657.6029;625.267:638.3077;625.2701:1054.0332;625.2731:3276.4146;625.2761:6795.8027;625.2792:12156.2725;625.2822:17091.2577;625.2853:23823.2182;625.2883:34692.9315;625.2913:49295.5091;625.2944:65179.2542;625.2974:82323.1591;625.3005:89547.7634;625.3035:76774.4491;625.3066:53575.0965;625.3096:31751.3258;625.3126:17779.6637;625.3157:10932.4038;625.3187:6574.9681;625.3218:3674.0416;625.3248:2638.243;625.3279:2329.5028;625.3309:1688.7736;625.3339:885.5836;625.337:491.5009;625.34:94.4285,626.2622:304.0753;626.2652:387.0691;626.2683:794.5956;626.2713:1478.3472;626.2743:2105.4627;626.2774:2013.8592;626.2804:3422.1342;626.2835:5385.8137;626.2865:9136.7604;626.2896:12574.5691;626.2926:15163.9615;626.2957:17333.3611;626.2987:21169.1554;626.3017:24432.6244;626.3048:23858.3199;626.3078:20495.7977;626.3109:15618.8796;626.3139:8874.549;626.317:4174.3974;626.32:2651.2166;626.3231:2075.993,627.2033:1077.1115;627.2063:2808.1787;627.2094:6004.8399;627.2124:12022.6182;627.2155:18443.556;627.2185:20077.2145;627.2215:15102.4584;627.2246:7760.3074;627.2276:3855.0423;627.2307:2619.4373;627.2337:2005.5983;627.2368:899.9504;627.2398:806.8509;627.2429:754.402;627.2459:621.2042;627.249:209.755;627.252:209.9859
MATCH       847     0.88    2.160   1    619.263565      620.2515:792.5967;620.2545:1348.6034;620.2575:2122.9994;620.2606:3997.9839;620.2636:7504.2301;620.2666:10157.9363;620.2696:10464.9954;620.2727:8589.8526;620.2757:6035.7344;620.2787:4810.0128;620.2818:4346.9894,621.2517:1669.7078;621.2547:1990.4735;621.2578:2086.1089;621.2608:2505.0993;621.2638:5726.6253;621.2669:11449.8818;621.2699:20399.586;621.2729:30078.5694;621.276:32186.9752;621.279:25716.8961;621.282:16048.7986;621.2851:9922.0397;621.2881:6058.7497;621.2911:3208.6104;621.2942:1725.1198;621.2972:1400.9412;621.3002:1014.746;621.3033:880.9725;621.3063:821.4331;621.3093:688.8258;621.3124:440.1306;621.3154:262.0809;621.3184:263.7788;621.3215:270.6082,622.2588:1520.2276;622.2619:2018.6243;622.2649:4158.2117;622.268:8712.9791;622.271:19392.0746;622.274:38671.1371;622.2771:68766.9585;622.2801:94276.1498;622.2831:97472.7562;622.2862:75321.2635;622.2892:45862.1694;622.2922:24433.1171;622.2953:13828.9808;622.2983:8762.4678;622.3013:5616.1434;622.3044:4172.6607;622.3074:3329.5928;622.3104:2423.256;622.3135:1610.0483;622.3165:1058.5779;622.3195:926.5007;622.3226:713.5894,623.2455:241.5723;623.2486:240.6172;623.2516:557.8283;623.2546:677.6794;623.2577:857.3811;623.2607:1096.8626;623.2638:1572.9516;623.2668:2414.8611;623.2698:5372.7447;623.2729:14031.5543;623.2759:28591.1775;623.2789:54088.6354;623.282:95272.4854;623.285:137837.3645;623.2881:155162.3974;623.2911:127906.544;623.2941:81283.9147;623.2972:44862.9563;623.3002:25408.2111;623.3032:16004.4152;623.3063:10053.8042;623.3093:6923.5064;623.3124:4503.4297;623.3154:3302.0756;623.3184:2615.6505;623.3215:2226.5613;623.3245:2036.147;623.3275:1419.4767;623.3306:1157.4858;623.3336:1012.0395;623.3366:828.8162;623.3397:786.185;623.3427:480.5528;623.3458:305.545;623.3488:165.4845;623.3518:151.1805,624.2634:1284.957;624.2664:1335.4485;624.2695:1554.7104;624.2725:4228.9236;624.2756:9563.7907;624.2786:15655.6024;624.2816:25020.2705;624.2847:47000.9509;624.2877:83212.6077;624.2908:124094.4524;624.2938:142054.0372;624.2968:120569.7228;624.2999:76108.9925;624.3029:41344.3988;624.306:23087.2973;624.309:14537.3272;624.312:10219.4328;624.3151:6388.7424;624.3181:4030.8756;624.3211:3695.4887;624.3242:3387.3239;624.3272:2511.1161;624.3303:1543.3006;624.3333:1314.223;624.3363:749.9785;624.3394:466.5175,625.2638:1082.7264;625.2669:1146.7337;625.2699:1746.6869;625.273:3042.0587;625.276:5183.3089;625.279:6927.9924;625.2821:11399.173;625.2851:17610.3434;625.2882:25225.8669;625.2912:36600.0954;625.2943:53769.2323;625.2973:70139.2329;625.3003:71367.2999;625.3034:55844.8914;625.3064:35223.332;625.3095:19315.8791;625.3125:11547.8174;625.3156:7011.929;625.3186:4826.9381;625.3216:3623.7041;625.3247:2326.3951;625.3277:1656.8463;625.3308:1738.6443;625.3338:1799.9574;625.3368:1613.2397;625.3399:1370.338,626.2651:498.0608;626.2681:483.9474;626.2712:488.5697;626.2742:1070.8659;626.2773:2082.5148;626.2803:2732.916;626.2833:3714.1925;626.2864:6212.2636;626.2894:11259.8767;626.2925:14047.7449;626.2955:16735.9956;626.2986:20091.5115;626.3016:22692.485;626.3047:21112.4495;626.3077:16926.207;626.3107:11678.4106;626.3138:6957.8809;626.3168:3639.1798;626.3199:2635.2689;626.3229:1599.5765;626.326:1303.9496,627.2031:1284.5239;627.2062:1672.5325;627.2092:3517.709;627.2123:6870.492;627.2153:9064.8162;627.2184:7343.2726;627.2214:5204.7908;627.2245:3625.6272;627.2275:2801.1428;627.2306:1884.0503;627.2336:1122.6385;627.2367:660.0943;627.2397:439.951;627.2427:366.7291,628.2059:1259.5623;628.209:2039.296;628.212:2436.5215;628.2151:4356.7372;628.2181:7885.8074;628.2212:9974.3229;628.2242:8644.6343;628.2273:5351.813;628.2303:2417.9074;628.2334:1076.9123;628.2364:742.0968
MATCH       848     0.83    2.160   1    
MATCH       849     1.00    9.790   2    1057.511402     529.7488:4.1722;529.7516:8784.6924;529.7544:25812.6088;529.7572:60215.9058;529.76:92369.4587;529.7628:91143.3238;529.7656:58845.1569;529.7684:27179.956;529.7712:11796.7654;529.774:6870.2473;529.7768:2702.5839;529.7796:1.1288,530.2502:1.4783;530.253:4673.0116;530.2558:13300.7227;530.2586:31422.469;530.2614:49753.7082;530.2642:52427.192;530.267:36903.5081;530.2698:18828.0419;530.2726:9789.1252,530.7517:0.7399;530.7546:2206.5082;530.7574:8781.8561;530.7602:16580.5512;530.763:22738.2813;530.7658:22567.6307;530.7686:14751.6074;530.7714:7418.8984;530.7742:3.9267,531.2648:5482.0044;531.2676:6532.1497;531.2704:3661.5341;531.2732:2670.0024;531.276:0.0249,531.8286:2724.9688;531.8314:12694.8353;531.8342:35702.8968;531.837:61897.726;531.8398:68203.4068;531.8426:43305.4185;531.8454:18522.9238;531.8482:3311.8958;531.851:5.9282
MATCH       850     0.85    9.790   2    1057.511402     529.7483:10.9969;529.7511:612.5329;529.7539:8904.7279;529.7567:37810.7413;529.7595:94597.0814;529.7623:177042.1108;529.7651:228870.092;529.7679:195274.6243;529.7707:111562.1545;529.7735:49085.6854;529.7763:21541.9187;529.7791:6335.9368;529.7819:726.9135;529.7847:162.6572,530.244:234.1665;530.2468:303.6281;530.2496:454.8347;530.2524:2601.3348;530.2552:12339.6942;530.258:39395.7954;530.2608:109292.5186;530.2636:241513.4157;530.2664:370595.1603;530.2692:379840.7556;530.272:257236.0011;530.2748:123143.6231;530.2776:54614.9612;530.2804:34770.4811;530.2832:30473.1006;530.286:28619.546;530.2888:19678.9836;530.2916:18409.7139,530.7512:26.2866;530.754:1384.4714;530.7568:7350.6623;530.7596:28258.4174;530.7624:74814.1538;530.7652:156665.4854;530.768:258162.6166;530.7708:305551.0821;530.7736:246663.107;530.7764:135534.9138;530.7792:54855.5536;530.782:21860.2614;530.7848:11030.0966;530.7876:3973.9043;530.7904:1500.7941;530.7932:1130.8444;530.796:1054.8011;530.7988:519.3193,531.281:51730.9632;531.2838:67400.9464;531.2867:119616.4387;531.2895:171847.6709;531.2923:161788.1824;531.2951:103890.6683;531.2979:53294.051;531.3007:31368.3791;531.3035:18866.3624;531.3063:11067.5024;531.3091:8961.193;531.3119:4579.6453;531.3147:2851.5336;531.3175:1614.5725,531.7579:366.4844;531.7607:3476.6741;531.7635:9695.5703;531.7663:23947.4529;531.7691:38681.7992;531.7719:46628.4601;531.7747:45512.0541;531.7775:36246.5453;531.7803:23174.4909;531.7831:10601.1674;531.7859:4139.8891;531.7887:2065.3368;531.7915:485.4181;531.7943:401.9533,nan:nan,532.8357:222.8183;532.8385:1913.1359;532.8413:6057.3051;532.8441:23697.8614;532.8469:31990.6891;532.8497:27737.0728;532.8526:12184.7105;532.8554:1092.2214;532.8582:312.3393
MATCH       851     0.84    9.790   2    1057.511402     529.7461:176.5022;529.7489:268.8275;529.7517:1271.2271;529.7545:12160.5747;529.7573:38028.7732;529.7601:90051.7119;529.7629:148533.1175;529.7657:161081.178;529.7685:117407.9538;529.7713:56909.1717;529.7741:24474.4469;529.7769:8859.3821;529.7797:4407.2517;529.7825:180.2552,530.2475:2.7715;530.2503:682.7555;530.2531:1841.8723;530.2559:15189.7945;530.2587:55002.7533;530.2615:152909.9127;530.2643:318184.4401;530.2671:435188.0236;530.2699:389618.5619;530.2727:236451.0;530.2755:106241.2989;530.2783:51379.3247;530.2811:31420.9153;530.2839:24256.9495;530.2867:19047.4716;530.2895:11678.9275,530.7519:199.7724;530.7547:1684.9396;530.7575:14103.8055;530.7603:49415.6201;530.7631:131638.0292;530.7659:297167.808;530.7687:479265.0905;530.7715:520724.5406;530.7743:377615.8795;530.7771:190004.5669;530.7799:80180.9616;530.7827:31594.4541;530.7855:14846.3789;530.7883:4442.9593;530.7911:2211.666;530.7939:893.6186,531.2509:381.1508;531.2537:1545.896;531.2565:5627.6519;531.2593:13286.5861;531.2621:37099.0609;531.2649:95550.6086;531.2677:187663.3995;531.2705:306023.2655;531.2733:348213.5109;531.2761:281851.2532;531.2789:159338.3213;531.2817:92348.2482;531.2845:96440.438,531.7445:0.5654;531.7473:262.1713;531.7501:342.915;531.7529:726.9409;531.7557:1108.1879;531.7585:1146.4024;531.7614:7289.6837;531.7642:25458.6065;531.767:56221.2006;531.7698:103661.0815;531.7726:145334.0616;531.7754:156829.8638;531.7782:121892.5841;531.781:70862.8732;531.7838:32401.1164;531.7866:11484.4803;531.7894:5290.3083;531.7922:3186.2639;531.795:2474.2622;531.7978:575.9934;531.8006:555.5941,532.3142:2614.3017;532.317:5129.1402;532.3198:14803.0704;532.3226:31846.4457;532.3254:79946.4444;532.3282:177960.3478;532.331:344503.3804;532.3338:529017.6263;532.3366:594712.5419;532.3394:466315.1189;532.3422:267280.466,532.828:644.9403;532.8308:1408.4394;532.8336:1655.2361;532.8364:1804.1332;532.8392:7444.0401;532.842:32696.6786;532.8448:64090.1702;532.8476:77486.6808;532.8504:59470.14;532.8532:29158.9506;532.856:5183.2853;532.8589:252.9463
MATCH       852     0.85    9.790   2    1057.511402     529.7509:6.9186;529.7537:6605.2361;529.7565:24797.7677;529.7593:63638.4199;529.7621:105807.6092;529.7649:114050.765;529.7677:81008.9844;529.7705:39523.0376;529.7733:14941.7263;529.7761:938.1718;529.7789:1.3633,530.2494:1.6477;530.2522:3416.2167;530.255:13846.775;530.2578:49918.9098;530.2606:126623.9114;530.2635:249061.6112;530.2663:332390.654;530.2691:296394.6277;530.2719:176659.2142;530.2747:76750.8516;530.2775:34368.3108;530.2803:19877.4974;530.2831:12764.3879;530.2859:11214.0074;530.2887:5509.9668;530.2915:3812.2313,530.751:924.496;530.7538:4078.3344;530.7566:11997.0717;530.7594:44324.6941;530.7622:121262.2022;530.765:265912.2014;530.7678:403257.1132;530.7706:420971.4404;530.7734:296681.3365;530.7762:146621.6571;530.7791:60055.4673;530.7819:27999.8522;530.7847:10921.3457;530.7875:3922.8478;530.7903:2078.8771;530.7931:1802.4767;530.7959:2.5863,531.2528:2.4754;531.2556:3860.0148;531.2584:12668.4508;531.2613:34455.0492;531.2641:78665.7103;531.2669:166950.1645;531.2697:275336.8073;531.2725:312665.0862;531.2753:238448.5108;531.2781:130993.1964;531.2809:76219.6945;531.2837:70444.856,531.7577:2.0212;531.7605:6473.6086;531.7633:24213.2726;531.7661:44471.8185;531.7689:84583.9744;531.7717:134437.521;531.7745:156471.413;531.7773:125583.0031;531.7801:69999.65;531.7829:32920.0649;531.7858:10209.3044;531.7886:8.3483,532.3105:1420.468;532.3133:2594.1066;532.3161:4688.1345;532.3189:10728.6248;532.3217:23994.6606;532.3245:62842.6224;532.3274:142311.4948;532.3302:276343.8988;532.333:419244.3099;532.3358:449204.5146;532.3386:343243.5038;532.3414:189263.2063;532.3442:92286.7119;532.347:53441.3565;532.3498:31439.2487;532.3526:19814.3581;532.3554:9973.9382;532.3582:5753.2348;532.361:3320.0398;532.3638:2605.4689;532.3667:877.3176;532.3695:656.6934;532.3723:2.0913,532.8355:1042.3403;532.8383:4978.776;532.8411:25953.2307;532.844:48032.4122;532.8468:57224.5574;532.8496:43940.2025;532.8524:18436.2527;532.8552:10.2283
MATCH       853     0.84    9.790   2    1057.511402     529.7457:13.1397;529.7485:336.9725;529.7513:1378.3989;529.7541:3259.552;529.7569:22553.2978;529.7597:59442.1874;529.7625:106345.4379;529.7653:118626.2162;529.7681:83469.4769;529.7709:38144.0665;529.7737:13738.3723;529.7765:2729.6703;529.7793:378.8062;529.7821:7.5452,530.247:282.7392;530.2498:515.1852;530.2526:1723.3881;530.2554:11368.0936;530.2582:44105.7885;530.261:116213.4646;530.2638:246872.3509;530.2666:347118.19;530.2694:318579.0831;530.2722:192739.8227;530.275:83626.5095;530.2778:40342.1117;530.2806:27833.509;530.2834:25790.1186;530.2862:20029.9763;530.289:12964.5924,530.7486:218.5209;530.7514:877.2448;530.7542:1181.016;530.757:9131.8958;530.7598:48000.5922;530.7626:139060.4758;530.7654:310239.3606;530.7682:499906.0732;530.771:550278.4863;530.7738:410201.6206;530.7766:211960.4362;530.7794:87769.5954;530.7822:36114.689;530.785:14514.426;530.7878:3091.3398;530.7906:2465.3257;530.7934:500.0478,531.2504:283.8737;531.2532:951.7162;531.256:2979.335;531.2588:13068.2349;531.2616:38653.2603;531.2644:106416.3663;531.2672:242167.0272;531.27:428506.7818;531.2728:526670.3169;531.2757:446866.5121;531.2785:259160.1019;531.2813:129561.008;531.2841:77519.2603,531.7525:10.7009;531.7553:560.1698;531.7581:2051.1683;531.7609:9168.5456;531.7637:32788.7262;531.7665:78281.049;531.7693:153791.827;531.7721:249826.4441;531.7749:304944.4703;531.7777:266043.716;531.7805:164256.8779;531.7833:73579.1552;531.7861:24568.4597;531.7889:7141.0852;531.7917:2897.9022;531.7946:1540.1041;531.7974:1336.2437;531.8002:970.265;531.803:746.2632,532.3137:9901.9974;532.3165:9858.9108;532.3193:17031.428;532.3221:39460.8236;532.3249:90789.2785;532.3277:201150.3455;532.3305:393874.4665;532.3334:620250.618;532.3362:694777.7091;532.339:551963.7148;532.3418:321649.5619;532.3446:164534.4775;532.3474:90104.3679;532.3502:53252.8211;532.353:32627.9642;532.3558:23180.7037;532.3586:12545.8159;532.3614:7088.6369;532.3642:6226.6733;532.367:2878.8702;532.3698:1307.3978;532.3727:861.3065;532.3755:343.9352;532.3783:262.1626,532.8331:1669.5697;532.8359:3092.8421;532.8387:6629.0704;532.8415:41823.9363;532.8443:78558.1833;532.8472:95777.7138;532.85:72577.9914;532.8528:36400.333;532.8556:2108.7921;532.8584:555.8357;532.8612:286.0326;532.864:8.0379,nan:nan,533.8024:670.2896;533.8052:7156.2302;533.808:18472.103;533.8108:20508.7406;533.8137:9595.0956;533.8165:4593.2483;533.8193:2355.4164;533.8221:1931.9143;533.8249:382.6721;533.8277:7.9421
MATCH       854     0.82    9.790   2    1057.511402     529.7498:1.0903;529.7526:1532.5159;529.7554:9246.9444;529.7582:37765.4279;529.761:68462.0229;529.7638:78038.9636;529.7666:54418.8755;529.7694:25643.1419;529.7722:10424.6056;529.775:1131.6589;529.7778:0.753,530.254:6454.8321;530.2568:27688.6429;530.2596:58006.8682;530.2624:110946.504;530.2652:151513.6118;530.268:140000.7417;530.2708:85856.3524;530.2736:39995.2946;530.2764:18385.1217;530.2792:18096.9674,530.7556:6583.4834;530.7584:32597.0276;530.7612:75167.849;530.764:165684.1355;530.7668:270235.0444;530.7696:298485.6385;530.7724:218289.971;530.7752:110817.8099;530.778:47569.2809;530.7808:20423.5948;530.7836:5810.5174;530.7864:1303.6805;530.7892:5.9671,nan:nan,531.7595:2090.5852;531.7623:24597.3341;531.7651:65024.6925;531.7679:142821.9583;531.7707:257731.0045;531.7735:345549.8718;531.7763:327922.5304;531.7791:212099.244;531.7819:97534.4027;531.7847:39819.4071;531.7875:16495.7894;531.7903:7096.6648;531.7931:1923.9477;531.7959:8.5675,532.3123:10154.9206;532.3151:10937.8913;532.3179:17933.6876;532.3207:34198.1667;532.3235:79949.3304;532.3263:167958.2692;532.3291:338505.6845;532.3319:506756.6762;532.3347:538343.8175;532.3375:400879.9537;532.3403:232523.5881;532.3432:122875.0565;532.346:72536.1239;532.3488:42572.8646;532.3516:27626.3048;532.3544:16415.3092;532.3572:12018.2765;532.36:7618.259;532.3628:3082.0353;532.3656:13.4257,532.7643:3006.0306;532.7671:13122.3105;532.7699:31983.2881;532.7727:49987.1609;532.7755:67599.3232;532.7783:78302.6612;532.7811:71465.5635;532.7839:49725.219;532.7868:23596.0301;532.7896:8491.121;532.7924:1771.2488;532.7952:10.0432,nan:nan,533.801:807.0029;533.8038:3462.2085;533.8066:7043.9393;533.8094:3050.3309;533.8122:696.2479;533.815:4.2719
MATCH       855     0.80    9.790   2    1057.511402     529.7508:4.9148;529.7536:1316.1328;529.7564:7867.3176;529.7592:29651.0164;529.762:47894.5797;529.7648:47879.3354;529.7676:25275.0558;529.7704:9858.0373;529.7732:1545.6101,530.2886:9709.0456;530.2914:11686.6425;530.2942:21836.2024;530.297:33964.2481;530.2998:51336.143;530.3026:65198.7237;530.3054:62634.3252;530.3082:45349.0079;530.311:26241.364;530.3138:14981.5686;530.3166:3782.2884;530.3194:1645.4396,530.751:1.6721;530.7538:685.3148;530.7566:4444.8838;530.7594:18037.2948;530.7622:45229.6552;530.765:90054.5921;530.7678:124290.1583;530.7706:121202.214;530.7734:78456.0355;530.7762:39968.1198;530.779:15566.7459;530.7818:4559.8403;530.7846:873.4736,531.2556:10.0106;531.2584:3801.2148;531.2612:20901.519;531.264:55861.3316;531.2668:129473.3637;531.2696:225150.3591;531.2724:266090.6711;531.2752:214149.6746;531.278:119407.0653;531.2808:53664.452;531.2836:26521.6331;531.2864:17736.412;531.2892:15655.2134;531.292:11519.8618;531.2948:7414.3227;531.2976:4937.0433,531.752:1.4501;531.7548:544.9639;531.7576:1596.0922;531.7604:7243.831;531.7633:22695.4194;531.7661:55839.1315;531.7689:137722.6897;531.7717:263882.1188;531.7745:355121.8116;531.7773:315318.9016;531.7801:192335.5621;531.7829:90187.6693;531.7857:39484.1434;531.7885:19321.6583;531.7913:6298.0979;531.7941:2732.4591,532.3077:10793.4445;532.3105:12087.2212;532.3133:11626.7606;532.3161:11912.2081;532.3189:21522.7379;532.3217:36451.316;532.3245:77418.5823;532.3273:158808.1924;532.3301:284402.5811;532.3329:385300.59;532.3357:382119.0621;532.3385:269618.6951;532.3413:149881.6916;532.3441:74562.9622;532.347:41266.589;532.3498:23984.4107;532.3526:14177.9345;532.3554:8142.7982;532.3582:4879.3897;532.361:2296.7199;532.3638:1955.9751;532.3666:992.1829,532.7597:2.6528;532.7625:1853.0148;532.7653:6183.0525;532.7681:16732.2145;532.7709:42066.1018;532.7737:80989.1396;532.7765:134521.6767;532.7793:170332.5745;532.7821:160552.1327;532.7849:107763.5277;532.7878:56115.6344;532.7906:24941.9152;532.7934:10635.3357;532.7962:4474.5299;532.799:974.4972,533.3186:2443.274;533.3214:3746.7101;533.3242:12306.0101;533.3271:25068.7594;533.3299:54834.0907;533.3327:101141.4099;533.3355:158274.5831;533.3383:184244.1383;533.3411:168662.2158;533.3439:117096.2552;533.3467:66556.8487;533.3495:32089.2974;533.3523:16041.9421;533.3552:10017.3211;533.358:5467.0221;533.3608:3049.5064;533.3636:1207.6678;533.3664:646.9623,533.7683:2.381;533.7711:2153.8557;533.7739:7286.5242;533.7767:16879.8007;533.7795:22963.5203;533.7823:26556.7845;533.7851:26421.6971;533.7879:20343.7308;533.7907:10948.8504;533.7936:3135.6426;533.7964:437.2128;533.7992:0.7895
MATCH       856     0.72    9.790   2    1057.511402     529.7476:2.8527;529.7504:416.4246;529.7532:2003.6863;529.756:6810.3755;529.7588:16873.4207;529.7616:25126.6344;529.7644:23680.501;529.7672:14081.1948;529.77:6456.5286;529.7728:2859.7063;529.7756:1948.5746;529.7784:557.6347;529.7812:502.4659,530.2853:7324.3114;530.2881:7045.42;530.2909:8744.2986;530.2937:11417.1025;530.2965:16250.9838;530.2993:23831.1589;530.3021:32254.1959;530.3049:34170.7091;530.3077:24985.3352;530.3105:14941.0002;530.3133:9132.4883;530.3161:5008.2537;530.3189:2166.9647;530.3217:1506.8222;530.3245:3.2343,530.7505:2.8077;530.7533:505.3942;530.7561:2224.6485;530.7589:6012.6544;530.7617:12768.8651;530.7645:25661.2258;530.7673:35163.2163;530.7701:35338.5141;530.7729:23674.9609;530.7757:13581.7185;530.7785:7284.2826;530.7813:2425.247;530.7841:1437.4521;530.7869:531.5491;530.7897:449.4638;530.7925:3.3845,531.2523:5.3163;531.2551:1082.1425;531.2579:4091.2159;531.2607:11545.4372;531.2635:24383.626;531.2663:50108.2833;531.2691:79905.2992;531.2719:91839.4363;531.2747:73401.2944;531.2776:45023.6779;531.2804:23545.6731;531.2832:15509.2816;531.286:10199.9488;531.2888:8021.1721;531.2916:4929.8854;531.2944:3321.1769,531.7572:898.778;531.76:3961.352;531.7628:11995.0539;531.7656:29879.069;531.7684:62421.4172;531.7712:113465.7795;531.774:147320.6256;531.7768:130193.9955;531.7796:77601.2022;531.7824:33058.0738;531.7852:14575.4763;531.788:8276.7824;531.7908:4928.4249;531.7936:1928.1327;531.7965:530.0318;531.7993:1.5411,532.3072:7222.5531;532.31:7038.5482;532.3128:8273.8654;532.3156:8154.5793;532.3184:8368.2755;532.3212:14590.7435;532.324:34201.9293;532.3268:69923.1387;532.3296:120001.9717;532.3325:154754.5728;532.3353:142676.4102;532.3381:95159.0994;532.3409:50774.7373;532.3437:29038.6764;532.3465:18612.4055;532.3493:13053.0031;532.3521:7413.8621;532.3549:3585.3796;532.3577:2195.0321;532.3605:620.1496,532.7592:1.1131;532.762:384.8426;532.7648:2406.4935;532.7676:10046.0157;532.7704:20315.5215;532.7732:41681.2074;532.7761:72801.9547;532.7789:97318.7135;532.7817:90097.4301;532.7845:55957.8741;532.7873:26679.258;532.7901:12688.405;532.7929:7294.8832;532.7957:6138.5104;532.7985:5331.0008;532.8013:2836.9706;532.8041:764.1405,533.321:933.2873;533.3238:5580.735;533.3266:13699.6639;533.3294:25981.1283;533.3322:45101.3644;533.335:69146.609;533.3378:84882.7443;533.3406:78161.2855;533.3435:53702.1684;533.3463:29788.3074;533.3491:15396.0011;533.3519:9254.805;533.3547:4099.3509;533.3575:3409.9102;533.3603:2170.0498;533.3631:671.9046;533.3659:627.4503;533.3687:367.2253,533.7706:1619.4747;533.7734:5128.0366;533.7762:9530.0115;533.779:12925.0171;533.7818:15302.7126;533.7847:14468.0084;533.7875:10300.9902;533.7903:6655.3059;533.7931:2943.0487;533.7959:1440.6222;533.7987:540.2597,nan:nan,534.8055:9372.3176;534.8083:13519.2663;534.8111:14908.9534;534.8139:12992.4493;534.8167:6279.3159;534.8195:2925.9249;534.8224:1288.2853
MATCH       857     0.66    9.790   2    
MATCH       858     1.00    10.270  2    1117.514773     559.7371:0.5736;559.74:372.4813;559.7429:2020.522;559.7458:9502.1335;559.7486:40207.718;559.7515:134167.6083;559.7544:396486.8358;559.7573:1162692.9913;559.7601:2450860.8767;559.763:3074446.7896;559.7659:2334445.9693;559.7688:1041931.8533;559.7717:352134.8727;559.7745:144966.2161;559.7774:69563.8506;559.7803:40033.4675;559.7832:29200.1642;559.786:20436.6903;559.7889:13969.6714;559.7918:8913.8837;559.7947:7333.737;559.7976:6241.354;559.8004:3279.9885;559.8033:2458.9412;559.8062:2135.4023,560.2409:0.5443;560.2438:2441.7472;560.2467:9050.5279;560.2496:27130.3827;560.2525:75716.9503;560.2553:218925.4234;560.2582:618506.7621;560.2611:1331840.9597;560.264:1791852.9805;560.2669:1513289.1783;560.2697:811350.133;560.2726:320232.7281;560.2755:130496.909;560.2784:64110.0201;560.2813:31506.1091;560.2841:19151.0003;560.287:13872.6501;560.2899:9664.8499;560.2928:7410.6277;560.2957:5895.1916;560.2985:6013.7009;560.3014:4238.9075;560.3043:3068.2771,560.7363:0.6211;560.7392:1397.4465;560.7421:2140.3486;560.745:4641.879;560.7479:11088.5137;560.7507:34508.5237;560.7536:98571.0308;560.7565:244955.8664;560.7594:473642.5185;560.7623:703298.0146;560.7652:768082.3082;560.768:603057.7452;560.7709:333039.3368;560.7738:143294.3272;560.7767:59981.6328;560.7796:28525.7419;560.7824:17731.3778;560.7853:10708.5866;560.7882:6195.6337;560.7911:3674.5932;560.794:3047.3582,561.2176:415.0493;561.2204:433.9895;561.2233:431.9992;561.2262:473.9811;561.2291:468.1296;561.232:812.2048;561.2349:1006.1452;561.2377:1565.6276;561.2406:3024.5899;561.2435:9567.8034;561.2464:26010.4547;561.2493:55090.9493;561.2521:80356.0187;561.255:100524.7133;561.2579:138665.5398;561.2608:213844.6236;561.2637:267221.84;561.2666:253495.7156;561.2694:179162.0744;561.2723:97111.0967;561.2752:42839.5225;561.2781:19021.9078;561.281:11197.3668;561.2838:7600.987;561.2867:4576.5184;561.2896:3251.2908;561.2925:2843.7544,561.7422:827.4054;561.7451:2242.6133;561.748:2703.5235;561.7509:5617.7738;561.7538:13066.7229;561.7566:25507.4921;561.7595:49308.1559;561.7624:73752.5731;561.7653:85343.4685;561.7682:71371.594;561.7711:48511.1955;561.7739:26276.7366;561.7768:13560.6698;561.7797:5044.9446;561.7826:3685.0168;561.7855:1787.7725;561.7884:1150.9338;561.7912:888.3155;561.7941:724.1744,562.2498:4380.1171;562.2527:6962.546;562.2556:10423.0211;562.2585:14796.9576;562.2614:19402.9818;562.2643:21363.2753;562.2671:20998.874;562.27:18005.033;562.2729:12106.8888;562.2758:6899.2898;562.2787:3862.6248;562.2816:2736.6481;562.2845:1562.8583;562.2873:456.0623
MATCH       859     0.95    10.270  2    1117.514773     559.7477:2150.2894;559.7505:8272.9857;559.7534:29911.5937;559.7563:94957.0209;559.7592:292890.3067;559.7621:787630.5634;559.7649:1576775.0027;559.7678:1981825.4299;559.7707:1617338.7208;559.7736:844816.6141;559.7764:350134.8113;559.7793:148266.3843;559.7822:73248.5684;559.7851:38591.3685;559.788:21878.9409;559.7908:15709.715;559.7937:12423.406;559.7966:9685.4407;559.7995:7717.6431;559.8024:6973.6996;559.8052:5273.3561;559.8081:4083.4132;559.811:3557.8617,560.2428:2384.1065;560.2457:3546.1739;560.2486:5204.1138;560.2515:9309.4189;560.2544:25011.6791;560.2572:91360.7733;560.2601:295610.3262;560.263:833377.4188;560.2659:1943637.2045;560.2688:3085211.4582;560.2716:3214966.2691;560.2745:2164726.3059;560.2774:992052.638;560.2803:384307.0971;560.2832:172155.997;560.286:89783.9129;560.2889:51327.6258;560.2918:34906.5141;560.2947:22816.6574;560.2976:14415.4429;560.3004:11714.7435;560.3033:9511.9344;560.3062:7834.8648;560.3091:7477.6437;560.312:7812.3197,560.7325:1632.8028;560.7354:1837.8421;560.7383:2002.9817;560.7411:2360.2132;560.744:2753.198;560.7469:2930.0251;560.7498:6464.1994;560.7527:14588.4492;560.7555:34296.1116;560.7584:92127.0518;560.7613:252928.3015;560.7642:594083.3653;560.7671:1251851.2096;560.7699:2127704.9334;560.7728:2544426.8987;560.7757:2063362.089;560.7786:1128924.7389;560.7815:484060.6477;560.7843:204002.4569;560.7872:94763.0405;560.7901:54583.9536;560.793:29361.3405;560.7959:19699.3853;560.7988:12603.9641;560.8016:9374.9259;560.8045:6247.7885;560.8074:5122.5516,561.2454:1930.7631;561.2483:2736.8241;561.2512:7701.2727;561.254:16082.4138;561.2569:33488.5161;561.2598:83617.2093;561.2627:210319.3165;561.2656:437411.5492;561.2685:750635.5563;561.2713:1097176.3558;561.2742:1283364.1969;561.2771:1105850.7734;561.28:675981.6677;561.2829:306716.7085;561.2858:129632.8671;561.2886:62242.6353;561.2915:32219.0029;561.2944:19715.9421;561.2973:14978.2755;561.3002:10689.5296;561.303:8153.139;561.3059:5443.3721;561.3088:3984.8139;561.3117:3322.3331;561.3146:2819.6356,561.7384:1850.2732;561.7412:1886.9993;561.7441:2008.7036;561.747:2070.1634;561.7499:2663.4396;561.7528:3816.7957;561.7557:6798.5817;561.7585:19748.1185;561.7614:48987.6971;561.7643:119813.6003;561.7672:230974.1062;561.7701:371359.8948;561.773:470759.6638;561.7759:491038.1202;561.7787:403934.3354;561.7816:261470.3523;561.7845:133455.1093;561.7874:56446.7057;561.7903:26970.6391;561.7932:15332.0228;561.796:9110.0997;561.7989:7318.9889;561.8018:5168.7256;561.8047:5009.987;561.8076:3853.3308;561.8105:3944.3257;561.8133:2434.386;561.8162:1556.7661,562.2517:2474.6008;562.2546:4594.4769;562.2575:9222.4377;562.2604:19032.2749;562.2633:35510.4421;562.2662:63775.7241;562.269:107875.224;562.2719:154830.0877;562.2748:173133.7462;562.2777:159582.4225;562.2806:124643.8227;562.2835:82888.9651;562.2864:45919.6212;562.2892:22133.4813;562.2921:11802.8593;562.295:7551.0114;562.2979:6033.1152,562.7423:1688.1996;562.7451:2111.7074;562.748:3121.5075;562.7509:3277.3019;562.7538:3896.0726;562.7567:4176.4068;562.7596:4823.6533;562.7625:9054.7471;562.7653:17147.6168;562.7682:25101.8354;562.7711:34578.0904;562.774:45567.3335;562.7769:50588.3831;562.7798:46618.5271;562.7827:35758.7154;562.7855:26020.5259;562.7884:16284.3269;562.7913:10399.38;562.7942:6315.1086;562.7971:4463.5307;562.8:3565.0707;562.8029:2796.3008;562.8058:2049.1484
```
