## Supplemental Data 2 for "HXMS: a standardized file format for HX-MS data": ecDHFR_2026-02-17_TMP.hxms (part 5 of 15)

```
MATCH       860     0.94    10.270  2    1117.514773     559.7369:820.4327;559.7398:915.8166;559.7427:910.7405;559.7455:1441.8817;559.7484:4437.3919;559.7513:19039.986;559.7542:67876.3818;559.7571:200658.6929;559.7599:545463.8654;559.7628:1213884.1046;559.7657:1819849.3245;559.7686:1750585.0421;559.7714:1091268.1481;559.7743:474520.8357;559.7772:195038.3327;559.7801:89812.2367;559.783:44795.7254;559.7858:26500.0354;559.7887:18574.0791;559.7916:13849.0574;559.7945:11177.9346;559.7974:10475.9986;559.8002:8670.6599;559.8031:6927.1428;559.806:5740.6715;559.8089:5903.7225;559.8117:4878.6643,560.2465:6501.2522;560.2494:11167.0803;560.2522:27987.6643;560.2551:83297.1331;560.258:259660.1636;560.2609:778915.7471;560.2638:2060183.5563;560.2666:4034495.8198;560.2695:5125760.0235;560.2724:4198125.1956;560.2753:2224297.9571;560.2782:893175.2683;560.281:369306.334;560.2839:182610.1126;560.2868:103060.6454;560.2897:59125.981;560.2926:38513.7847;560.2954:28873.725;560.2983:21805.9543;560.3012:16752.6488;560.3041:15991.2618;560.307:13747.3942;560.3098:11353.2902;560.3127:8655.0813,560.739:3332.6855;560.7419:3849.3312;560.7448:4293.4255;560.7477:6318.8707;560.7505:10781.9796;560.7534:25258.8311;560.7563:80739.2595;560.7592:253309.6116;560.7621:708864.9664;560.7649:1742597.3446;560.7678:3782035.2972;560.7707:5867444.7305;560.7736:5972027.0225;560.7765:3948177.0498;560.7793:1792264.383;560.7822:707623.5277;560.7851:309606.0963;560.788:160280.7035;560.7909:92047.8968;560.7937:60821.512;560.7966:42332.2481;560.7995:29060.4216;560.8024:20933.8539;560.8053:16941.7183;560.8082:14203.2915;560.811:13604.0299;560.8139:11242.3402;560.8168:11348.6268;560.8197:11142.4166,561.2462:6006.0325;561.249:10013.1943;561.2519:20551.1588;561.2548:46142.9363;561.2577:100054.0168;561.2606:249401.2325;561.2635:592376.0606;561.2663:1251192.9485;561.2692:2350293.302;561.2721:3665501.2658;561.275:4149727.0807;561.2779:3245701.7328;561.2807:1736645.141;561.2836:719814.0216;561.2865:306859.3;561.2894:146601.7326;561.2923:81517.0882;561.2952:49497.0742;561.298:33602.2614;561.3009:26958.9866;561.3038:21906.8788;561.3067:17307.6358;561.3096:14840.4745;561.3125:12215.6374;561.3153:9676.9077;561.3182:9818.3358,561.7362:2853.4233;561.7391:4651.5663;561.742:4595.0337;561.7449:5159.4564;561.7478:6421.9215;561.7507:6316.3669;561.7535:10321.619;561.7564:24729.8252;561.7593:63464.8833;561.7622:169986.0835;561.7651:400070.4141;561.768:800334.8252;561.7708:1327638.3157;561.7737:1813764.7472;561.7766:1925251.5302;561.7795:1537243.4868;561.7824:906001.7004;561.7853:424495.8353;561.7881:185623.19;561.791:88414.2879;561.7939:45211.859;561.7968:28430.7542;561.7997:20056.9709;561.8026:15514.2981;561.8054:10579.1649;561.8083:10064.5234;561.8112:8588.8914;561.8141:7552.8558;561.817:6585.1216;561.8199:5725.5052;561.8227:5428.1195,562.2381:3733.921;562.241:3644.8288;562.2438:4745.528;562.2467:5939.0096;562.2496:6932.0653;562.2525:9949.6532;562.2554:21882.4765;562.2583:41099.9776;562.2611:70802.5446;562.264:124684.5626;562.2669:234689.0961;562.2698:420407.5783;562.2727:618514.7688;562.2756:744808.7784;562.2785:722966.6181;562.2813:555228.6259;562.2842:318513.9137;562.2871:152931.4735;562.29:72529.5759;562.2929:39423.8936;562.2958:22670.7632;562.2987:17631.3334;562.3015:12791.0247;562.3044:11931.1954;562.3073:11432.1561;562.3102:11154.5405;562.3131:9670.0399,562.7459:3796.3493;562.7488:4435.5763;562.7517:6444.6007;562.7546:7970.9509;562.7574:9471.7228;562.7603:14197.3397;562.7632:26657.1526;562.7661:53619.6318;562.769:103708.2348;562.7719:177754.6691;562.7748:238325.5851;562.7776:253979.5107;562.7805:225884.6277;562.7834:160267.71;562.7863:98283.8979;562.7892:51906.8689;562.7921:28756.564;562.795:17418.7169;562.7978:9092.3452;562.8007:6645.2128;562.8036:5320.5297,563.2511:5708.3125;563.254:6218.0848;563.2568:6965.9783;563.2597:8476.9638;563.2626:10556.3353;563.2655:15806.4593;563.2684:27560.8297;563.2713:46616.0439;563.2742:68987.9644;563.2771:86081.8551;563.2799:88668.3535;563.2828:82609.8342;563.2857:68932.9216;563.2886:50486.2523;563.2915:32784.4146;563.2944:23979.9431;563.2973:18461.651;563.3002:12430.4168
MATCH       861     0.94    10.270  2    1117.514773     559.736:542.1161;559.7389:656.1235;559.7417:779.3188;559.7446:1319.5758;559.7475:1805.682;559.7504:13741.3134;559.7533:49013.5632;559.7561:142512.9848;559.759:385547.1012;559.7619:820337.3654;559.7648:1151705.3851;559.7676:1024796.48;559.7705:595841.8221;559.7734:250594.2564;559.7763:101838.7407;559.7792:49157.4164;559.782:27589.2722;559.7849:17668.1256;559.7878:11870.9152;559.7907:7913.663;559.7936:5806.0994;559.7964:5274.1822;559.7993:2926.7547;559.8022:2046.0739;559.8051:1134.8704;559.8079:1019.0531,560.2427:2161.9976;560.2456:4395.1602;560.2484:8361.603;560.2513:18124.4471;560.2542:61404.5117;560.2571:193325.8069;560.26:542036.1898;560.2628:1415706.8372;560.2657:2724799.317;560.2686:3307750.2147;560.2715:2528064.67;560.2744:1222003.5985;560.2772:459996.5502;560.2801:203747.9703;560.283:107144.2383;560.2859:60491.6016;560.2888:37683.6453;560.2916:25539.4374;560.2945:18677.1008;560.2974:12691.6293;560.3003:9767.8707;560.3032:8895.0423;560.306:8669.9044;560.3089:7597.5171;560.3118:6020.815;560.3147:5678.6852,560.741:2990.4956;560.7438:3907.9551;560.7467:6003.0609;560.7496:10114.3118;560.7525:23516.0958;560.7554:67523.9528;560.7582:186138.8344;560.7611:494969.7041;560.764:1262296.3716;560.7669:2782302.4645;560.7698:4167248.502;560.7727:4019291.4535;560.7755:2472824.3392;560.7784:1015440.9669;560.7813:383852.5262;560.7842:173005.335;560.7871:93961.5997;560.7899:55133.8963;560.7928:38107.1303;560.7957:27370.5972;560.7986:18912.0827;560.8015:13099.9386;560.8043:9477.8462;560.8072:7670.8722;560.8101:6992.5665;560.813:5655.392;560.8159:5274.2304;560.8187:5069.6606,561.2452:3860.0375;561.2481:7708.4737;561.251:13419.3746;561.2539:29952.5611;561.2568:68483.3751;561.2596:177927.3671;561.2625:418086.9178;561.2654:892012.0956;561.2683:1759681.5633;561.2712:2835200.9113;561.2741:3155993.7386;561.2769:2318978.4925;561.2798:1117755.1226;561.2827:442318.2392;561.2856:193110.9427;561.2885:93695.3867;561.2913:57223.3627;561.2942:36166.1926;561.2971:24052.5656;561.3:13765.1359;561.3029:10581.8512;561.3058:8991.9547;561.3086:6615.8324;561.3115:5526.0295;561.3144:5537.4655;561.3173:4485.0313,561.7411:2422.9189;561.744:3150.9431;561.7468:3348.921;561.7497:3596.8667;561.7526:7892.804;561.7555:19789.3166;561.7584:51888.544;561.7613:134034.5636;561.7641:320736.766;561.767:627964.9799;561.7699:1033470.6366;561.7728:1424241.8337;561.7757:1517805.081;561.7786:1172959.3145;561.7814:635566.9868;561.7843:271553.0977;561.7872:115741.1947;561.7901:62117.0845;561.793:36138.5473;561.7959:22500.7255;561.7987:14265.4936;561.8016:10688.5494;561.8045:8958.5809;561.8074:7834.3923;561.8103:7407.1809;561.8132:7286.284;561.816:7004.4529;561.8189:6054.046,562.2371:2521.2373;562.24:2786.5684;562.2429:3144.474;562.2458:4248.6996;562.2487:5732.3022;562.2516:5701.6013;562.2544:13970.8973;562.2573:26460.1428;562.2602:48883.9097;562.2631:95631.52;562.266:193799.1471;562.2689:349424.2471;562.2717:503606.3231;562.2746:598870.9687;562.2775:566446.4155;562.2804:427949.2599;562.2833:240833.8133;562.2862:114061.1515;562.2891:51020.947;562.2919:27295.5261;562.2948:13954.8926;562.2977:11390.0213;562.3006:9293.6317;562.3035:6936.5551;562.3064:5778.3134;562.3093:3702.6684,562.7507:1527.645;562.7536:3870.7175;562.7565:6921.6645;562.7594:11154.5399;562.7623:21888.137;562.7652:46046.8063;562.768:86446.7413;562.7709:138132.3055;562.7738:186909.987;562.7767:201434.7259;562.7796:175578.4408;562.7825:125041.8863;562.7854:72399.4839;562.7882:37062.9276;562.7911:18801.0508;562.794:11454.9683;562.7969:7887.3757;562.7998:5405.864;562.8027:4547.2044;562.8056:2369.2277,563.2415:1259.9232;563.2443:2460.2696;563.2472:3326.5933;563.2501:3781.1112;563.253:3836.5109;563.2559:4730.207;563.2588:6492.6791;563.2617:7306.9053;563.2646:12541.8381;563.2674:21796.9771;563.2703:37985.2854;563.2732:55778.7102;563.2761:68336.2052;563.279:69361.2117;563.2819:56800.895;563.2848:39510.8723;563.2877:24030.1067;563.2905:16689.7082;563.2934:12417.8733;563.2963:8600.8471;563.2992:6137.0614;563.3021:4794.803;563.305:4950.6111
MATCH       862     0.94    10.270  2    1117.514773     559.7452:1996.7687;559.7481:3845.0759;559.751:15963.9543;559.7539:42881.0522;559.7567:106197.2731;559.7596:293184.6335;559.7625:651321.5595;559.7654:941557.5197;559.7683:874349.3336;559.7711:531986.7612;559.774:231491.3592;559.7769:92700.308;559.7798:44930.0168;559.7827:25024.5866;559.7855:15388.7819;559.7884:10409.6928;559.7913:8988.4811;559.7942:6908.211;559.797:5247.2308;559.7999:4452.2673;559.8028:3731.8679;559.8057:1984.5212;559.8086:1297.3145;559.8114:979.761,560.2433:3653.5218;560.2462:4464.5522;560.2491:6277.5623;560.2519:18422.3888;560.2548:57610.8146;560.2577:171011.738;560.2606:479999.6192;560.2635:1257785.7056;560.2663:2440729.8951;560.2692:3007141.3416;560.2721:2366576.7349;560.275:1218337.1231;560.2779:493938.7329;560.2807:218714.7707;560.2836:104383.3635;560.2865:53498.8892;560.2894:32552.8262;560.2923:24575.8149;560.2951:17167.5124;560.298:14371.2365;560.3009:12755.6957;560.3038:12737.422;560.3066:10817.4244;560.3095:9678.0924;560.3124:9437.4679;560.3153:9133.4981,560.7387:3082.62;560.7416:3807.6255;560.7445:4161.8632;560.7473:6173.5992;560.7502:12111.7542;560.7531:21714.765;560.756:58305.2164;560.7589:178242.8747;560.7617:504537.7205;560.7646:1306572.3743;560.7675:2985143.0428;560.7704:4781743.7931;560.7733:4947588.8764;560.7762:3247498.056;560.779:1390005.7663;560.7819:539032.1749;560.7848:250128.3683;560.7877:135816.6153;560.7906:80359.3261;560.7934:53912.4776;560.7963:39951.2721;560.7992:25511.9857;560.8021:15808.6147;560.805:12564.4445;560.8078:11960.1939;560.8107:9562.3823;560.8136:8590.357;560.8165:8129.7742;560.8194:8304.0382,561.2401:5295.1044;561.243:5493.7753;561.2459:7111.1998;561.2487:11700.417;561.2516:21570.9551;561.2545:37609.4201;561.2574:77550.9956;561.2603:190361.5261;561.2631:461787.4855;561.266:1059246.4988;561.2689:2263090.4796;561.2718:3954908.5222;561.2747:4703492.0856;561.2776:3722101.2462;561.2804:1927922.3525;561.2833:776529.8765;561.2862:321428.3948;561.2891:158105.9324;561.292:86920.0192;561.2949:49638.3804;561.2977:33921.0113;561.3006:24635.0939;561.3035:19633.5691;561.3064:15942.1685;561.3093:13856.4159;561.3121:11372.136;561.315:10796.2186;561.3179:10347.803;561.3208:10795.1612;561.3237:9531.099,561.7446:4976.585;561.7475:6788.3151;561.7503:7329.3295;561.7532:9180.3384;561.7561:18735.6115;561.759:53434.3291;561.7619:138462.2371;561.7648:360902.0244;561.7677:779809.1794;561.7705:1420314.4346;561.7734:2226728.1384;561.7763:2737070.503;561.7792:2393652.3207;561.7821:1422895.4048;561.785:612455.822;561.7878:248844.5964;561.7907:118530.0544;561.7936:68861.4776;561.7965:43686.4726;561.7994:30080.3715;561.8023:21998.446;561.8051:15832.4262;561.808:11893.5142;561.8109:10480.7226;561.8138:9517.6876;561.8167:6812.7361;561.8196:5596.9387,562.2378:3987.7572;562.2407:5541.8354;562.2435:6040.1501;562.2464:5975.5752;562.2493:6984.1992;562.2522:10483.8876;562.2551:21281.2161;562.258:38581.5482;562.2608:66148.1025;562.2637:122499.5572;562.2666:253334.6002;562.2695:487308.0156;562.2724:805671.6855;562.2753:1087512.2906;562.2782:1179652.9499;562.281:973179.6215;562.2839:621177.152;562.2868:305108.3203;562.2897:134718.936;562.2926:64445.559;562.2955:38129.7901;562.2983:20745.0622;562.3012:13854.362;562.3041:11589.1227;562.307:9806.0975;562.3099:8299.3329;562.3128:7683.2884;562.3157:7226.0068;562.3185:7130.5029,562.7456:4741.507;562.7485:4958.206;562.7514:5750.0697;562.7543:6822.1455;562.7571:7140.3454;562.76:12885.9858;562.7629:28636.0845;562.7658:61197.7546;562.7687:126547.5101;562.7716:227484.1488;562.7745:342509.5827;562.7773:424771.6683;562.7802:429950.9221;562.7831:343179.6848;562.786:210001.145;562.7889:103016.1828;562.7918:49262.2989;562.7947:25369.777;562.7975:14431.2544;562.8004:10400.4886;562.8033:8957.0547;562.8062:6553.7413;562.8091:5837.7855;562.812:5925.4211,563.245:3813.9475;563.2479:3747.7805;563.2508:4987.6886;563.2537:6379.1619;563.2565:6765.453;563.2594:7773.4971;563.2623:10245.7401;563.2652:22275.9339;563.2681:43436.4743;563.271:69682.0016;563.2739:100129.4211;563.2768:130652.4573;563.2796:145752.5052;563.2825:134108.8892;563.2854:104778.6112;563.2883:70839.4685;563.2912:41268.6307;563.2941:21314.0749;563.297:14426.3697;563.2999:13121.6196;563.3027:9347.8324;563.3056:7915.8189;563.3085:7780.153
MATCH       863     0.92    10.270  2    1117.514773     559.7409:2.5527;559.7438:491.7191;559.7467:2284.1458;559.7496:10530.9488;559.7525:27666.044;559.7553:81910.2442;559.7582:221027.1432;559.7611:461431.1177;559.764:643471.5713;559.7668:588479.1339;559.7697:353346.4446;559.7726:151599.1692;559.7755:60540.616;559.7784:28890.1569;559.7812:16426.7792;559.7841:9381.5873;559.787:4949.0764;559.7899:3904.0962;559.7928:4093.261;559.7956:3453.1225;559.7985:2921.0679;559.8014:2208.2586,560.2448:1388.9867;560.2476:3845.4714;560.2505:13863.3804;560.2534:39910.3568;560.2563:110302.508;560.2592:311662.6779;560.262:779283.3598;560.2649:1397791.7191;560.2678:1627628.7346;560.2707:1253279.2008;560.2736:651272.0034;560.2764:272285.342;560.2793:123365.7066;560.2822:61587.616;560.2851:33568.0344;560.288:20714.652;560.2908:14040.5505;560.2937:11299.3742;560.2966:8377.0266;560.2995:7356.8368;560.3024:6338.4589,560.7431:2348.3056;560.7459:3857.9784;560.7488:7823.8961;560.7517:17868.4444;560.7546:46738.6681;560.7575:136185.0894;560.7603:351782.7883;560.7632:941969.9069;560.7661:2147472.8644;560.769:3383576.8788;560.7719:3415716.9187;560.7747:2224751.3168;560.7776:978267.8554;560.7805:385991.1612;560.7834:175726.0572;560.7863:93197.1897;560.7891:52677.3589;560.792:34603.7242;560.7949:26545.9081;560.7978:18782.1931;560.8007:13015.7265;560.8036:10347.7508;560.8064:9292.9131;560.8093:8196.1062;560.8122:7238.9075;560.8151:6439.0557,561.2358:4672.1249;561.2387:5508.0594;561.2416:6169.2191;561.2444:8147.5614;561.2473:10166.58;561.2502:17649.6386;561.2531:29582.3138;561.256:57582.029;561.2589:142904.9469;561.2617:363646.0072;561.2646:854314.7977;561.2675:1998224.9923;561.2704:3755266.9835;561.2733:4682499.4995;561.2761:3767844.2464;561.279:1952718.4655;561.2819:780242.954;561.2848:337469.6126;561.2877:173992.0076;561.2906:98336.511;561.2934:58662.7206;561.2963:38532.2902;561.2992:29470.5381;561.3021:22206.1968;561.305:15231.0313;561.3079:12192.8625;561.3107:10810.8991;561.3136:10309.6042;561.3165:9552.0467;561.3194:9694.8438,561.7374:3993.1641;561.7403:4005.9086;561.7432:4638.1452;561.7461:4757.236;561.7489:4839.3318;561.7518:8426.2858;561.7547:16478.3285;561.7576:43185.5648;561.7605:121016.79;561.7634:309564.011;561.7662:688978.4573;561.7691:1437011.776;561.772:2615482.362;561.7749:3513160.0647;561.7778:3221626.8897;561.7807:1989469.217;561.7835:878367.9059;561.7864:352847.0113;561.7893:158200.3776;561.7922:86272.7364;561.7951:54507.2909;561.798:36481.6806;561.8008:26038.8347;561.8037:20170.6612;561.8066:14381.4895;561.8095:10619.2202;561.8124:8849.1202;561.8153:7935.9148;561.8182:8230.1458;561.821:7638.0554;561.8239:8012.9203,562.2364:3033.7416;562.2392:2937.4235;562.2421:2809.8884;562.245:3624.194;562.2479:6223.0979;562.2508:9904.0754;562.2537:16491.7987;562.2566:31259.1013;562.2594:55363.4284;562.2623:114660.682;562.2652:249886.2127;562.2681:518381.157;562.271:938786.6068;562.2739:1465470.4477;562.2767:1816521.2849;562.2796:1663787.8902;562.2825:1081403.7865;562.2854:523341.7981;562.2883:226104.3024;562.2912:107832.8326;562.2941:56137.7739;562.2969:32772.2464;562.2998:25900.9454;562.3027:18593.7036;562.3056:14031.9694;562.3085:11309.3968;562.3114:9888.068;562.3143:9071.5352,562.7384:3048.5766;562.7413:3416.9298;562.7442:5746.0726;562.7471:6806.0911;562.75:6606.1457;562.7528:6342.2285;562.7557:7588.3584;562.7586:12272.8464;562.7615:27019.1262;562.7644:65435.9999;562.7673:153390.5921;562.7702:302232.7259;562.7731:497519.8678;562.7759:677695.5768;562.7788:750158.2502;562.7817:644186.0012;562.7846:418810.3904;562.7875:212588.0682;562.7904:96344.3932;562.7933:46771.2417;562.7961:24090.5218;562.799:15494.6062;562.8019:11978.9823;562.8048:10826.8555;562.8077:9596.9126;562.8106:7368.9881;562.8135:7245.7116;562.8163:6824.3963,563.2407:3349.0264;563.2436:3531.1748;563.2465:4786.9904;563.2494:5021.5368;563.2523:5325.9922;563.2551:5103.3162;563.258:8529.1271;563.2609:14256.7218;563.2638:24915.4233;563.2667:48788.6618;563.2696:86873.6812;563.2725:154800.7037;563.2754:221236.9284;563.2782:261170.2414;563.2811:251427.2744;563.284:202969.6302;563.2869:135056.1404;563.2898:73850.5159;563.2927:41272.6975;563.2956:24657.4426;563.2985:16453.0383;563.3013:12160.6165;563.3042:10259.5251;563.3071:8528.4234;563.31:7826.7998,563.7605:8349.5631;563.7634:10760.7812;563.7663:15591.0799;563.7692:26162.8709;563.7721:41945.6044;563.775:62901.1182;563.7779:80472.8435;563.7808:81229.1369;563.7837:66796.4487;563.7865:47347.0192;563.7894:31392.9244;563.7923:18969.7356;563.7952:12388.0207;563.7981:9587.4681;563.801:7888.9982;563.8039:6147.2295;563.8068:5157.2949
MATCH       864     0.92    10.270  2    1117.514773     559.7362:318.7644;559.7391:456.8895;559.742:770.9129;559.7449:1715.8879;559.7478:1727.8852;559.7506:10467.2497;559.7535:35863.0365;559.7564:108044.3692;559.7593:272633.0579;559.7622:487959.9775;559.765:569041.5462;559.7679:439822.4254;559.7708:231914.201;559.7737:95209.2634;559.7765:41249.0052;559.7794:23099.3622;559.7823:13780.3997;559.7852:7961.1141;559.7881:5267.4714;559.7909:3888.1346;559.7938:2308.5722;559.7967:1635.3725,560.2429:2837.5968;560.2458:4257.1608;560.2487:5619.2244;560.2516:14859.3835;560.2545:45167.9163;560.2573:132038.2448;560.2602:330964.0212;560.2631:689646.5239;560.266:1029934.86;560.2689:1030854.0874;560.2717:699364.6174;560.2746:339860.2876;560.2775:149029.7307;560.2804:66912.3304;560.2833:33954.6617;560.2861:21973.3312;560.289:16354.4332;560.2919:14883.6547;560.2948:11004.9214;560.2977:8583.9481;560.3005:8894.8676,560.747:3320.1542;560.7499:5921.4411;560.7528:18544.0953;560.7556:56154.566;560.7585:166038.8641;560.7614:450798.163;560.7643:1118358.1257;560.7672:2204124.1516;560.77:2941562.1259;560.7729:2563033.1854;560.7758:1473077.6368;560.7787:643554.9082;560.7816:277059.3343;560.7845:133364.298;560.7873:72198.9338;560.7902:44894.117;560.7931:30451.571;560.796:23268.1508;560.7989:18792.2958;560.8017:15316.081;560.8046:13474.1605;560.8075:10444.8198;560.8104:10095.1618;560.8133:10100.2615;560.8161:9046.0567;560.819:6146.2163,561.2397:4346.0159;561.2426:5372.4605;561.2455:7435.3415;561.2484:11743.8201;561.2513:19746.8414;561.2542:31892.2393;561.257:65850.7563;561.2599:184981.8584;561.2628:506733.7106;561.2657:1235689.794;561.2686:2765857.8351;561.2715:4607181.7714;561.2743:5094932.7091;561.2772:3689309.7465;561.2801:1793166.1552;561.283:725127.9777;561.2859:331296.3833;561.2887:175277.5106;561.2916:103619.2847;561.2945:60933.8024;561.2974:39604.8643;561.3003:28254.4244;561.3032:21899.0979;561.306:19073.938;561.3089:15893.5654;561.3118:14565.7934;561.3147:11977.1727;561.3176:10540.4523;561.3205:9573.6069,561.7442:5222.1728;561.7471:6323.743;561.75:8553.3969;561.7529:14118.8268;561.7558:26084.4432;561.7587:61496.9491;561.7615:179780.0908;561.7644:472527.6652;561.7673:1087067.3181;561.7702:2369855.649;561.7731:4316225.2214;561.776:5481625.6324;561.7788:4603018.934;561.7817:2563156.9834;561.7846:1075378.8526;561.7875:467207.107;561.7904:222318.0735;561.7933:116979.2203;561.7962:72321.3845;561.799:51080.7548;561.8019:37907.1444;561.8048:27038.4666;561.8077:18481.5241;561.8106:14125.7854;561.8135:12618.0025;561.8163:12728.2721;561.8192:12767.7846;561.8221:11319.04;561.825:11080.1737,562.2403:4188.0735;562.2432:5133.7873;562.2461:7085.6308;562.249:9817.8804;562.2519:14783.1511;562.2547:23999.6241;562.2576:45252.0996;562.2605:81723.6017;562.2634:174066.9487;562.2663:413542.5144;562.2692:898667.0277;562.2721:1713065.5378;562.2749:2815532.1938;562.2778:3595127.2685;562.2807:3323754.4372;562.2836:2130961.5789;562.2865:991948.9984;562.2894:411893.3179;562.2922:183492.3186;562.2951:101393.8232;562.298:65091.9504;562.3009:43025.6912;562.3038:30266.5711;562.3067:23159.6426;562.3096:18232.264;562.3124:15324.4438;562.3153:14142.3833;562.3182:13331.6932;562.3211:13293.4882;562.324:9949.7372,562.7453:6498.6057;562.7482:7109.0249;562.751:8092.1032;562.7539:10002.6737;562.7568:13170.978;562.7597:21091.9653;562.7626:47513.8649;562.7655:132307.4189;562.7684:314973.6579;562.7712:617886.3568;562.7741:1046669.8548;562.777:1495230.4159;562.7799:1754039.8351;562.7828:1565533.4769;562.7857:1035021.8348;562.7886:512637.1969;562.7914:220722.4103;562.7943:101128.939;562.7972:54675.904;562.8001:35242.6828;562.803:27308.1254;562.8059:20727.644;562.8088:15021.3621;562.8116:12801.9512;562.8145:11250.3558;562.8174:10675.0184,563.2533:7239.7861;563.2562:8494.3775;563.2591:12027.6866;563.262:22542.6519;563.2649:44511.6963;563.2678:98096.4497;563.2707:202634.5471;563.2735:360849.5846;563.2764:534681.2757;563.2793:666195.8482;563.2822:680931.6196;563.2851:559153.6416;563.288:360227.0371;563.2909:195672.1362;563.2938:96251.7524;563.2966:48881.2943;563.2995:31245.8243;563.3024:22712.7956;563.3053:18184.8546;563.3082:12742.5541;563.3111:9885.4325,563.7558:6433.6733;563.7587:7757.9276;563.7616:9977.6878;563.7645:15340.4682;563.7674:29695.2574;563.7703:57428.8433;563.7732:97049.9519;563.7761:156699.7238;563.779:215837.0592;563.7818:241696.1565;563.7847:217799.3911;563.7876:158795.6643;563.7905:95454.8873;563.7934:46544.428;563.7963:24265.6542;563.7992:15877.0892;563.8021:12372.7933;563.805:12697.8312;563.8078:10518.4796;563.8107:8039.5453;563.8136:8168.8514;563.8165:7613.3879
MATCH       865     0.87    10.270  2    1117.514773     559.7445:2180.3384;559.7473:3643.9206;559.7502:9277.9837;559.7531:30182.2781;559.756:88624.536;559.7589:211688.8087;559.7617:366065.0245;559.7646:408281.112;559.7675:295947.6066;559.7704:147737.3841;559.7732:67285.963;559.7761:30527.7555;559.779:17343.8941;559.7819:11561.5296;559.7848:7538.175;559.7876:4330.6294,560.2454:3695.8446;560.2483:5471.8485;560.2512:11162.935;560.254:34345.1394;560.2569:93153.4644;560.2598:220065.8033;560.2627:422344.1514;560.2656:578317.5035;560.2684:534356.7744;560.2713:336859.7995;560.2742:157495.0321;560.2771:70947.77;560.28:36299.7719;560.2828:21175.0267;560.2857:13367.7664;560.2886:8808.4568;560.2915:8083.1248,560.7379:3478.8105;560.7408:4125.7437;560.7437:4175.6707;560.7466:6010.8808;560.7495:8682.0713;560.7523:16973.0245;560.7552:46976.0654;560.7581:128658.2381;560.761:301910.0131;560.7639:670153.5626;560.7667:1175204.7762;560.7696:1443770.7175;560.7725:1202909.4781;560.7754:674251.205;560.7783:287952.913;560.7812:127113.203;560.784:65228.9613;560.7869:38946.1863;560.7898:26041.6785;560.7927:19005.3073;560.7956:14693.2941;560.7984:11534.7363;560.8013:11813.1927;560.8042:10192.5816;560.8071:10429.8838;560.81:8666.181;560.8128:7004.2981;560.8157:6055.8635,561.2422:5724.4918;561.2451:7954.7395;561.248:11098.5577;561.2509:17397.1151;561.2537:22510.8454;561.2566:44239.415;561.2595:126263.8422;561.2624:322425.303;561.2653:786208.4729;561.2682:1672899.1132;561.271:2605695.7669;561.2739:2703209.6814;561.2768:1871697.3888;561.2797:913945.6319;561.2826:394624.8251;561.2854:185600.831;561.2883:99152.6422;561.2912:62218.8865;561.2941:45833.988;561.297:37665.1662;561.2999:26890.4147;561.3027:19050.3525;561.3056:16896.2531,561.7438:3698.1342;561.7467:3592.7574;561.7496:5662.6251;561.7525:11231.5485;561.7554:17831.452;561.7582:41971.8088;561.7611:116066.445;561.764:302014.3127;561.7669:725672.4278;561.7698:1545788.2068;561.7727:2668484.3976;561.7756:3237261.3646;561.7784:2664286.3089;561.7813:1490248.5443;561.7842:652579.1169;561.7871:283989.0983;561.79:141297.4872;561.7929:80997.8112;561.7957:48417.7094;561.7986:32808.1731;561.8015:23830.3891;561.8044:20064.6319;561.8073:15631.8752;561.8102:14512.0206;561.813:13371.9287;561.8159:11880.4239;561.8188:9726.249;561.8217:8654.0664;561.8246:7858.7016,562.2457:6911.132;562.2486:6887.0827;562.2514:8511.7449;562.2543:13467.1986;562.2572:26144.9342;562.2601:51628.4322;562.263:115882.8022;562.2659:263680.7098;562.2688:581797.9012;562.2716:1144292.7708;562.2745:1921831.5599;562.2774:2413952.1459;562.2803:2143768.7005;562.2832:1341292.7351;562.2861:633896.9639;562.2889:267852.8286;562.2918:129917.3801;562.2947:74308.7184;562.2976:46398.74;562.3005:32292.3354;562.3034:25167.3419;562.3063:20694.2648;562.3091:16787.5345;562.312:14157.5404;562.3149:14187.758,562.7333:4594.9777;562.7362:5048.743;562.7391:5133.1022;562.742:5351.3058;562.7449:5995.3744;562.7477:5923.4367;562.7506:6562.7636;562.7535:8205.531;562.7564:9130.3311;562.7593:16060.6223;562.7622:35984.3339;562.7651:91992.7611;562.7679:214090.0636;562.7708:431825.8104;562.7737:728196.6748;562.7766:1048600.0835;562.7795:1235287.188;562.7824:1092400.6419;562.7853:705569.8695;562.7881:346616.7488;562.791:156799.6285;562.7939:77123.9949;562.7968:39674.2807;562.7997:23263.4514;562.8026:16809.4218;562.8055:13467.745;562.8083:10663.6329;562.8112:6674.4546,563.2471:6033.6245;563.25:6281.341;563.2529:7173.251;563.2558:8240.2347;563.2587:9982.3402;563.2616:16495.4513;563.2645:36201.0474;563.2674:72956.3801;563.2702:146803.9434;563.2731:258580.3747;563.276:384571.9752;563.2789:477925.6866;563.2818:502308.9259;563.2847:422614.3675;563.2876:273359.8621;563.2905:150567.1597;563.2933:91991.5529;563.2962:88058.2493;563.2991:90081.7876;563.302:80113.5246;563.3049:55140.7008;563.3078:31297.8745;563.3107:18027.731;563.3136:15348.7207;563.3164:15648.4715;563.3193:14892.5812,563.7583:6618.4306;563.7612:7711.8671;563.7641:12145.7287;563.767:22097.3279;563.7699:42749.1506;563.7728:78640.7439;563.7757:132344.8263;563.7785:172856.9208;563.7814:180824.1638;563.7843:161178.9218;563.7872:122078.446;563.7901:79945.8811;563.793:43557.0435;563.7959:23353.5295;563.7988:16669.1521;563.8016:14501.416;563.8045:12183.667;563.8074:11936.1355;563.8103:10873.6305;563.8132:9888.0914;563.8161:9668.0683;563.819:9713.7965
MATCH       866     0.88    10.270  2    
MATCH       867     1.00    10.720  2    1388.748613     695.3628:3083.9997;695.3661:10555.9981;695.3693:28398.5835;695.3725:64334.8208;695.3757:120595.4594;695.3789:155239.5331;695.3821:140658.6281;695.3853:85728.6962;695.3885:40988.1644;695.3917:17188.5601;695.3949:6819.1879;695.3981:1740.3683;695.4013:1386.0;695.4046:0.0002,695.8666:3443.9973;695.8698:14827.8925;695.873:39974.5135;695.8762:80348.6802;695.8795:118737.0095;695.8827:114573.1184;695.8859:76546.9765;695.8891:36820.2588;695.8923:17157.5982;695.8955:8652.0695;695.8987:2769.8834;695.9019:0.0022,696.3642:1651.9983;696.3674:3013.9986;696.3706:7850.4453;696.3738:19245.3282;696.377:37843.9892;696.3802:53108.248;696.3834:50346.7124;696.3866:37831.7347;696.3898:20611.7466;696.393:9562.817;696.3963:2866.9788;696.3995:1978.0009;696.4027:0.002,696.8715:1875.9984;696.8747:8331.8696;696.8779:15911.8271;696.8811:19738.8148;696.8843:17778.5556;696.8876:11819.8791;696.8908:6769.2026;696.894:2403.851;696.8972:1630.0006;696.9004:1160.0004;696.9036:0.0009,697.3758:2003.9996;697.379:3213.9998;697.3822:7133.8065;697.3855:7278.2719;697.3887:4137.9215;697.3919:2410.0004;697.3951:1294.0002;697.3983:0.0002,697.8771:0.001;697.8803:1154.0005;697.8835:1762.0;697.8867:1693.9996;697.89:1221.999
MATCH       868     1.00    10.720  3    1388.748613     463.9061:0.6034;463.9087:1236.8405;463.9113:6382.6026;463.914:22803.8693;463.9166:76029.4828;463.9192:178307.3089;463.9218:249499.4489;463.9244:209182.7311;463.9271:103689.138;463.9297:29285.0312;463.9323:8357.457;463.9349:4530.5376;463.9375:2348.9487,464.2416:0.1985;464.2442:1029.1568;464.2468:10670.3933;464.2494:36345.2949;464.2521:102095.3484;464.2547:171103.5242;464.2573:181368.38;464.2599:118943.484;464.2625:50811.3864;464.2652:17437.5052;464.2678:4952.0893;464.2704:2501.7697;464.273:1365.5795;464.2756:493.983;464.2783:421.9067,464.5772:1268.0942;464.5798:4242.2072;464.5824:12120.9815;464.585:35017.2304;464.5877:71296.7039;464.5903:89265.7686;464.5929:68299.981;464.5955:32995.4166;464.5981:10688.1392;464.6008:3401.1893;464.6034:778.2426;464.606:0.0454,464.9129:0.0048;464.9155:2867.0591;464.9181:9834.307;464.9207:19611.0611;464.9234:32527.9822;464.926:29568.5671;464.9286:17574.48;464.9312:6500.8448;464.9339:1435.445;464.9365:0.249,465.1831:2795.1603;465.1857:8844.4426;465.1884:13500.4809;465.191:12710.1563;465.1936:5783.7838;465.1962:1687.436;465.1988:660.3864;465.2015:0.1538,465.6844:573.6265;465.687:2054.7656;465.6897:4576.1289;465.6923:5241.4498
MATCH       869     0.93    10.720  2    1388.748613     695.3571:1045.0208;695.3603:1559.1981;695.3635:2369.3838;695.3668:5450.8419;695.37:13936.0478;695.3732:41612.8544;695.3764:97000.7123;695.3796:198625.4507;695.3828:296491.3494;695.386:305419.5458;695.3892:219960.0525;695.3924:117430.849;695.3956:55107.2143;695.3988:23455.6364;695.402:13414.1737;695.4053:7460.3812;695.4085:3626.5845;695.4117:2242.3545;695.4149:1663.8035,695.8609:1268.6451;695.8641:2126.3125;695.8673:6964.1083;695.8705:20672.3598;695.8737:56733.1479;695.8769:143209.4696;695.8802:338122.6499;695.8834:631329.325;695.8866:836474.0884;695.8898:757613.7064;695.893:480598.4737;695.8962:231666.3932;695.8994:102833.2448;695.9026:49972.2948;695.9058:29102.1757;695.909:17565.0014;695.9122:9888.3085;695.9155:6442.8045;695.9187:4568.733;695.9219:4126.5524;695.9251:4320.6852,696.3616:3209.5018;696.3648:4258.7501;696.3681:7542.5473;696.3713:16876.8029;696.3745:50729.1512;696.3777:135963.1431;696.3809:346275.1563;696.3841:751840.4944;696.3873:1250011.8971;696.3905:1420162.2934;696.3937:1118697.6453;696.397:625357.7439;696.4002:284239.7105;696.4034:128672.3663;696.4066:67466.4454;696.4098:37957.4141;696.413:21250.0202;696.4162:11818.1141;696.4194:9336.1382;696.4226:9105.4251;696.4258:7582.8012;696.4291:5557.9814;696.4323:5082.1322;696.4355:4536.1938;696.4387:4026.9689;696.4419:3710.9328;696.4451:3417.8795;696.4483:3397.6092;696.4515:3407.7067;696.4547:2177.6932;696.458:1864.9919;696.4612:1887.7671,696.8561:207.0028;696.8593:814.0953;696.8626:1791.723;696.8658:2802.6029;696.869:4503.5133;696.8722:11283.9743;696.8754:34899.0479;696.8786:101997.9544;696.8818:254480.3753;696.885:566486.968;696.8882:1096761.8804;696.8915:1546142.9179;696.8947:1512422.5077;696.8979:1017935.5724;696.9011:509913.6339;696.9043:227343.612;696.9075:104686.7795;696.9107:53361.1752;696.9139:30534.5322;696.9172:21831.8618;696.9204:13511.9753;696.9236:8804.8372;696.9268:5832.7287;696.93:5698.4925;696.9332:4959.4298;696.9364:5154.5969;696.9396:4350.0671;696.9428:2610.8374;696.9461:2286.3384,697.3476:1938.3681;697.3508:2332.7266;697.354:2609.0089;697.3572:2881.5673;697.3604:3132.0899;697.3637:3501.8855;697.3669:4791.1183;697.3701:6391.0667;697.3733:9380.0715;697.3765:23564.3812;697.3797:61698.3546;697.3829:155337.6165;697.3861:350603.4101;697.3894:697897.4009;697.3926:1093100.1236;697.3958:1241734.6353;697.399:989407.9801;697.4022:556804.404;697.4054:263921.9488;697.4086:120172.3746;697.4118:60654.9361;697.4151:33095.541;697.4183:21121.7618;697.4215:15979.4439;697.4247:11937.702;697.4279:8156.057;697.4311:6137.7155;697.4343:6127.0428;697.4375:4862.43;697.4408:3850.3211;697.444:3595.0496;697.4472:3263.8411;697.4504:2232.3812;697.4536:1881.6388;697.4568:1436.5141;697.46:958.9024;697.4633:950.2278;697.4665:746.1891;697.4697:656.8315;697.4729:582.5312;697.4761:198.754,697.8617:1153.2274;697.8649:1586.2904;697.8681:2292.5634;697.8714:3822.7076;697.8746:5641.5947;697.8778:13202.5466;697.881:37510.8227;697.8842:85005.4971;697.8874:192342.8341;697.8906:369610.5939;697.8939:585842.0216;697.8971:697722.5336;697.9003:617559.9732;697.9035:408145.767;697.9067:211635.2112;697.9099:97776.518;697.9131:46601.9731;697.9164:27398.841;697.9196:16938.5936;697.9228:10550.9927;697.926:6568.4353;697.9292:5297.354;697.9324:3233.2595,698.3728:3491.7107;698.376:3461.6731;698.3793:7484.54;698.3825:16567.4725;698.3857:41174.4178;698.3889:89187.56;698.3921:171406.8308;698.3953:266472.5157;698.3985:339138.0397;698.4018:326648.3739;698.405:237612.1052;698.4082:133753.1928;698.4114:64418.3291;698.4146:31206.8352;698.4178:17274.8528;698.421:10452.3438;698.4243:6796.2471;698.4275:4373.8393;698.4307:4005.3708;698.4339:3370.4364;698.4371:3173.9706;698.4403:2570.6435,698.8745:2588.7835;698.8777:3722.9747;698.8809:4285.022;698.8841:8321.8265;698.8873:16556.415;698.8905:37889.5496;698.8938:67973.0525;698.897:103566.7728;698.9002:134389.0817;698.9034:142689.2468;698.9066:110834.3752;698.9098:64725.8475;698.9131:33054.1222;698.9163:17773.4795;698.9195:9923.372;698.9227:7119.5481;698.9259:5740.9248;698.9291:4139.3506,699.3827:5608.4148;699.3859:6526.6302;699.3892:10471.5886;699.3924:19141.547;699.3956:28295.9362;699.3988:41495.8069;699.402:52908.6796;699.4052:54416.6751;699.4085:43474.028;699.4117:29880.5421;699.4149:16955.8555;699.4181:9122.9043;699.4213:5638.0028;699.4245:4700.7387
MATCH       870     0.93    10.720  3    1388.748613     463.9077:1.9787;463.9103:178.728;463.9129:532.5235;463.9155:2458.0122;463.9181:8118.5003;463.9208:27901.4257;463.9234:56004.1275;463.926:72077.7619;463.9286:52794.1433;463.9312:23781.621;463.9339:6128.8931;463.9365:1279.5226;463.9391:732.5832,464.2405:2.1985;464.2431:253.9297;464.2457:254.7149;464.2484:1861.5377;464.251:8909.8575;464.2536:27356.7671;464.2562:84378.5137;464.2588:170957.622;464.2615:214355.3863;464.2641:162416.5247;464.2667:76092.2972;464.2693:26634.662;464.272:7166.6635;464.2746:2868.5265;464.2772:1877.6136;464.2798:1654.5756;464.2824:853.0398,464.5787:509.8372;464.5813:496.3356;464.584:4213.4369;464.5866:17311.6046;464.5892:62559.6519;464.5918:173499.7119;464.5944:311556.2825;464.5971:338609.1343;464.5997:228788.1283;464.6023:92781.05;464.6049:31197.037;464.6076:10784.6408;464.6102:5798.9472;464.6128:2900.2204;464.6154:1727.7455;464.618:491.6406;464.6207:0.6938,464.9118:7.2318;464.9144:771.2545;464.917:2165.3303;464.9197:8296.6828;464.9223:29057.0138;464.9249:94452.0854;464.9275:224402.3174;464.9302:349570.3899;464.9328:349198.835;464.9354:218022.8505;464.938:79964.8259;464.9406:21729.3168;464.9433:7203.8945;464.9459:3068.0388;464.9485:1248.4176;464.9511:461.9801,465.2476:209.0836;465.2502:912.9871;465.2529:4261.5919;465.2555:14828.0255;465.2581:43098.2754;465.2607:112189.3913;465.2634:216919.0899;465.266:281611.3544;465.2686:234329.7318;465.2712:129070.5979;465.2739:50441.2573;465.2765:16853.6413;465.2791:6316.6762;465.2817:2547.1296;465.2844:1156.1801;465.287:685.7924,465.5836:4.4851;465.5862:461.9995;465.5888:1752.7014;465.5914:12353.4654;465.5941:38729.6458;465.5967:89343.921;465.5993:149316.8455;465.6019:160963.961;465.6046:114819.062;465.6072:47654.0681;465.6098:14543.9287;465.6124:3703.4749;465.6151:1803.8022;465.6177:648.341;465.6203:152.5813,465.9223:19.6824;465.9249:3557.767;465.9275:14212.1608;465.9301:32744.495;465.9328:60432.2625;465.9354:82009.7168;465.938:73210.6595;465.9407:41321.5841;465.9433:13870.1544;465.9459:3933.3883;465.9485:1596.9952;465.9512:496.1856;465.9538:282.9483;465.9564:3.1133,466.2506:0.0285;466.2532:324.6058;466.2558:619.2368;466.2585:1928.8028;466.2611:4018.8919;466.2637:10609.9087;466.2663:20482.7606;466.269:27911.3128;466.2716:30820.8178;466.2742:24734.1581;466.2769:12159.9656;466.2795:4257.1363;466.2821:1111.6949;466.2847:701.0132;466.2874:495.2643;466.29:406.6729;466.2926:223.0168;466.2952:199.1405,466.5895:4.0815;466.5922:809.2188;466.5948:1021.5918;466.5974:2176.1879;466.6:4185.2481;466.6027:9188.0657;466.6053:10534.1968;466.6079:10067.1365;466.6105:5297.3843;466.6132:2278.3248;466.6158:580.5711;466.6184:1.1582
MATCH       871     0.92    10.720  2    1388.748613     695.3611:1933.19;695.3643:3174.3351;695.3675:5525.0676;695.3707:15612.31;695.3739:44451.9665;695.3771:111111.5671;695.3803:211121.6728;695.3835:276153.3162;695.3867:247294.2423;695.3899:151230.634;695.3931:72063.842;695.3963:29309.1231;695.3996:14012.7717;695.4028:9624.8747;695.406:7186.0086;695.4092:4959.8447;695.4124:3109.1682;695.4156:1748.9779;695.4188:454.8067,695.8584:797.9691;695.8616:897.4248;695.8648:3424.263;695.868:9307.3642;695.8712:25002.6801;695.8744:64281.4913;695.8777:164006.3994;695.8809:357845.2819;695.8841:589792.2188;695.8873:664538.4564;695.8905:511879.2585;695.8937:278438.7088;695.8969:127161.0953;695.9001:56118.094;695.9033:28551.1095;695.9065:16653.63;695.9097:10510.8893;695.913:7348.597;695.9162:5308.9867;695.9194:2157.9371,696.3623:1657.0479;696.3656:4203.2615;696.3688:8540.2869;696.372:25141.1655;696.3752:66433.306;696.3784:168305.5906;696.3816:408104.1238;696.3848:825282.8935;696.388:1206163.2129;696.3912:1210168.654;696.3944:834632.5828;696.3977:417140.3019;696.4009:185099.767;696.4041:82805.433;696.4073:43197.1891;696.4105:23818.801;696.4137:14712.5854;696.4169:9801.6803;696.4201:7566.3943;696.4233:5878.4083;696.4266:3432.5465;696.4298:3521.5052;696.433:3454.2023,696.8665:3033.5033;696.8697:4754.981;696.8729:17870.2098;696.8761:61729.1036;696.8793:150310.3536;696.8825:360318.1477;696.8857:808280.0592;696.889:1467412.7119;696.8922:1876439.5542;696.8954:1642613.3604;696.8986:994895.356;696.9018:466205.5543;696.905:200794.4072;696.9082:95476.6857;696.9114:49893.7586;696.9146:32523.559;696.9179:20442.9891;696.9211:14317.5166;696.9243:13442.4927;696.9275:10562.2637;696.9307:7630.1585;696.9339:5991.5812;696.9371:5290.1418;696.9403:5333.0338,697.3676:3929.2453;697.3708:6298.785;697.374:13498.8013;697.3772:34903.1443;697.3804:107588.2768;697.3836:268681.349;697.3868:621973.163;697.3901:1281233.9638;697.3933:1922643.5539;697.3965:2025221.6895;697.3997:1464923.7957;697.4029:787107.1927;697.4061:349692.2472;697.4093:156915.379;697.4125:75144.6753;697.4158:41419.3458;697.419:25793.4565;697.4222:17799.7582;697.4254:13616.6706;697.4286:11012.9022;697.4318:8340.951;697.435:7090.9694;697.4383:7238.8189;697.4415:6954.9079;697.4447:6805.8394;697.4479:4863.6026;697.4511:4628.6087;697.4543:3668.4453;697.4575:2324.0692;697.4607:1374.8364;697.464:1059.0546,697.856:2453.6814;697.8592:2359.9182;697.8624:2366.163;697.8656:3147.8307;697.8688:4793.7915;697.8721:5866.0388;697.8753:10438.5289;697.8785:24054.8816;697.8817:65686.7355;697.8849:170095.3187;697.8881:400116.8866;697.8913:819043.9584;697.8946:1346672.9944;697.8978:1623134.972;697.901:1384361.4331;697.9042:844276.4103;697.9074:394755.1596;697.9106:175846.8877;697.9138:81995.9414;697.9171:48263.3052;697.9203:30420.0274;697.9235:19900.4937;697.9267:13124.1731;697.9299:7696.0888;697.9331:4268.9818;697.9363:3411.4998,698.3639:3639.4715;698.3671:4285.9801;698.3703:4109.6174;698.3735:3974.5164;698.3767:5652.2315;698.3799:15064.1512;698.3832:40237.0472;698.3864:98409.2621;698.3896:222098.2037;698.3928:437961.2291;698.396:728966.7693;698.3992:918150.6955;698.4025:856522.6793;698.4057:574357.5277;698.4089:299100.0782;698.4121:132395.1882;698.4153:60922.5205;698.4185:30222.8969;698.4217:20743.5621;698.425:16083.8914;698.4282:11807.7201;698.4314:8527.8606;698.4346:5754.6736;698.4378:3922.7886,698.8784:3350.7244;698.8816:5927.0901;698.8848:18212.6697;698.888:49477.3946;698.8912:118025.2373;698.8945:220205.6706;698.8977:333839.1855;698.9009:406455.2104;698.9041:383032.4711;698.9073:275035.7899;698.9105:151589.1669;698.9138:70777.9051;698.917:31931.277;698.9202:16685.3547;698.9234:10985.8821;698.9266:7698.3348;698.9298:5780.9776;698.933:4082.8145;698.9363:3341.4633;698.9395:2596.5299;698.9427:2317.2694;698.9459:1997.2841;698.9491:1376.1904;698.9523:1404.1521;698.9556:1446.2836,699.3673:5890.5611;699.3705:6272.8203;699.3738:6557.7162;699.377:6781.1666;699.3802:7434.4982;699.3834:7916.2721;699.3866:11304.3349;699.3898:24710.1864;699.3931:49652.383;699.3963:87846.1674;699.3995:130168.9307;699.4027:153782.6083;699.4059:143995.6149;699.4091:101533.4214;699.4124:58258.2743;699.4156:27710.2519;699.4188:15263.2177;699.422:12518.5963;699.4252:12994.6656;699.4285:12123.5353;699.4317:8706.7819;699.4349:4487.2732;699.4381:2485.5109;699.4413:2130.3291
MATCH       872     0.94    10.720  3    1388.748613     463.9112:0.2589;463.9138:167.0729;463.9164:2839.7828;463.9191:15546.8977;463.9217:41028.3582;463.9243:63612.4496;463.9269:59285.2053;463.9295:34563.8091;463.9322:12818.1765;463.9348:4087.4391;463.9374:1253.0014;463.94:321.9495;463.9427:285.599,464.2441:288.0311;464.2467:526.0876;464.2493:2788.2199;464.2519:14749.0291;464.2545:44645.1142;464.2572:105159.2187;464.2598:154292.3757;464.2624:142609.0687;464.265:78005.1646;464.2676:27864.663;464.2703:7959.1737;464.2729:2863.8162;464.2755:2252.6045;464.2781:989.7198;464.2808:595.4671;464.2834:373.984;464.286:354.4667,464.577:0.2939;464.5796:227.5202;464.5823:1809.5963;464.5849:8077.1383;464.5875:30539.8353;464.5901:95085.0232;464.5928:216300.5463;464.5954:290677.836;464.598:242272.2777;464.6006:123848.651;464.6032:44335.3695;464.6059:14563.5997;464.6085:6161.5409;464.6111:3719.6276;464.6137:905.1441;464.6164:0.5666,464.9101:0.2645;464.9127:334.3469;464.9154:775.2293;464.918:3794.1641;464.9206:17881.2476;464.9232:56489.3554;464.9258:172832.2454;464.9285:360074.1485;464.9311:461022.709;464.9337:354484.681;464.9363:170039.5647;464.939:56973.9644;464.9416:19032.9999;464.9442:7217.9531;464.9468:2956.9405;464.9495:1465.1468;464.9521:730.3915,465.2407:0.3152;465.2433:228.3083;465.2459:467.9776;465.2486:467.1856;465.2512:1569.518;465.2538:6057.2282;465.2564:26625.0036;465.2591:94040.4821;465.2617:248265.7092;465.2643:438161.9641;465.2669:484308.0934;465.2696:338141.9428;465.2722:143599.8321;465.2748:45127.9478;465.2774:13827.8924;465.2801:6136.1572;465.2827:3891.5501;465.2853:3091.5064;465.2879:473.386;465.2905:0.5551,465.5845:2.7175;465.5871:2094.6956;465.5898:10070.1252;465.5924:39682.9638;465.595:117815.9165;465.5976:250517.5182;465.6003:365532.099;465.6029:340992.5749;465.6055:208372.3965;465.6081:79053.1679;465.6108:27781.3958;465.6134:7619.5135;465.616:2710.2381;465.6186:1105.6487;465.6213:911.9472,465.9206:3.0472;465.9232:3167.6292;465.9258:13097.1348;465.9285:39766.8195;465.9311:106638.0186;465.9337:191969.8987;465.9363:222950.7628;465.939:165559.8604;465.9416:77628.9336;465.9442:23555.9447;465.9468:7066.6705;465.9495:2798.6719;465.9521:1272.6082,466.2515:0.1977;466.2542:343.068;466.2568:1065.9441;466.2594:3479.0562;466.262:15727.3791;466.2647:37189.8949;466.2673:66836.604;466.2699:88164.9646;466.2725:83748.7365;466.2752:52429.9414;466.2778:19800.231;466.2804:6240.1956;466.2831:1732.3349;466.2857:579.6895;466.2883:154.0284,466.5878:0.3027;466.5905:292.6849;466.5931:764.351;466.5957:3791.6419;466.5984:11427.3517;466.601:22695.0072;466.6036:32969.6112;466.6062:35081.5093;466.6089:25311.4172;466.6115:13619.1782;466.6141:5352.1179;466.6167:1224.827;466.6194:0.4186
MATCH       873     0.93    10.720  2    1388.748613     695.2858:414577.6844;695.289:246945.466;695.2922:105169.0254;695.2954:33698.6548;695.2986:13340.1253;695.3018:7887.1429;695.305:4709.8793;695.3082:2638.0825;695.3115:2205.9491;695.3147:1724.8787;695.3179:800.4029;695.3211:811.9585,695.8537:464.659;695.8569:839.2341;695.8601:1280.383;695.8633:1246.0467;695.8665:5359.3415;695.8698:17084.4427;695.873:48752.651;695.8762:128608.102;695.8794:306392.1026;695.8826:528028.0105;695.8858:632849.3134;695.889:515870.3612;695.8922:296185.6756;695.8954:136656.0502;695.8986:62053.5478;695.9018:29087.4599;695.9051:16298.7773;695.9083:10171.3449;695.9115:5556.2043;695.9147:3648.3692;695.9179:1816.5773,696.3609:2882.0137;696.3641:4356.0777;696.3673:7905.8741;696.3705:22397.3965;696.3737:58865.2829;696.3769:161049.1641;696.3801:413948.9879;696.3833:885596.99;696.3865:1367441.015;696.3898:1439640.8937;696.393:1056863.3596;696.3962:562003.4272;696.3994:251038.9874;696.4026:107753.0683;696.4058:51689.1799;696.409:26353.9192;696.4122:17592.929;696.4154:10961.9062;696.4187:7205.2036;696.4219:6764.6579,696.8618:3331.7013;696.865:4025.3666;696.8682:7391.6453;696.8714:16403.4392;696.8746:51322.1185;696.8778:144370.8199;696.881:386858.6072;696.8843:915489.6433;696.8875:1743503.3121;696.8907:2349666.2117;696.8939:2184223.8099;696.8971:1389451.4059;696.9003:658220.3398;696.9035:285052.3169;696.9067:134407.8202;696.9099:71290.9127;696.9132:41165.9539;696.9164:22657.8786;696.9196:13778.098;696.9228:10796.0056;696.926:8978.7174;696.9292:9157.9958;696.9324:8150.864;696.9356:4796.633;696.9389:4132.5504,697.3661:3886.4906;697.3693:4270.8941;697.3725:13247.77;697.3757:37794.9966;697.3789:116317.8761;697.3821:317750.4375;697.3854:750849.8697;697.3886:1563576.6085;697.3918:2492038.2922;697.395:2821930.4786;697.3982:2221019.7363;697.4014:1226960.7721;697.4046:550194.266;697.4078:238285.7368;697.4111:116783.0974;697.4143:58645.7462;697.4175:33619.6512;697.4207:22063.7377;697.4239:15319.0523;697.4271:11652.4631;697.4303:10197.6309,697.8577:1600.6214;697.8609:2444.3897;697.8641:2983.148;697.8674:3561.8675;697.8706:5866.6279;697.8738:8904.4103;697.877:23260.8546;697.8802:67814.172;697.8834:202793.5606;697.8866:492754.2813;697.8899:1038921.42;697.8931:1800468.3923;697.8963:2352520.203;697.8995:2146646.4947;697.9027:1362751.458;697.9059:638736.1504;697.9091:274478.84;697.9124:137532.2026;697.9156:69918.5366;697.9188:37659.6357;697.922:23620.7157;697.9252:15411.9671;697.9284:11285.2498;697.9316:9764.2153;697.9349:7464.348;697.9381:6886.2809;697.9413:5696.6076,698.3656:6312.7893;698.3688:7161.423;698.372:8459.0937;698.3752:8790.5167;698.3785:17257.11;698.3817:49990.1728;698.3849:130059.325;698.3881:282152.2013;698.3913:567554.1576;698.3945:983763.8058;698.3977:1359111.4828;698.401:1354073.125;698.4042:969509.9099;698.4074:507936.1247;698.4106:219133.639;698.4138:95164.5763;698.417:48764.3434;698.4203:30912.1785;698.4235:22727.6625;698.4267:14038.6858;698.4299:9532.595;698.4331:6533.2894;698.4363:5582.9786;698.4395:4561.1572,698.8672:2474.5631;698.8704:2640.628;698.8737:4013.2267;698.8769:4944.2574;698.8801:9100.5703;698.8833:20683.7736;698.8865:61019.4706;698.8897:140184.7005;698.893:280002.0605;698.8962:463533.4632;698.8994:610987.3925;698.9026:615926.2409;698.9058:461025.4511;698.909:257579.7635;698.9123:113323.6141;698.9155:56635.8989;698.9187:30657.0861;698.9219:16913.3885;698.9251:11423.1619;698.9283:9883.9988;698.9316:7042.234;698.9348:4450.1337;698.938:2496.7088;698.9412:2560.5239;698.9444:2566.1448;698.9476:2607.5016;698.9509:1963.8991,699.3787:7118.4792;699.3819:9578.2183;699.3851:17992.9928;699.3884:30653.0413;699.3916:61092.3581;699.3948:121225.1756;699.398:190661.3567;699.4012:237604.1187;699.4044:231134.0151;699.4077:171391.3066;699.4109:97788.8212;699.4141:46943.1689;699.4173:22500.7859;699.4205:14927.5029;699.4237:12839.0729;699.427:11728.5894;699.4302:9531.6314;699.4334:6345.3214;699.4366:4839.1339;699.4398:4998.0901;699.443:3898.5268;699.4463:3030.2001;699.4495:2540.1896,699.8775:2306.4907;699.8807:2741.8166;699.8839:5410.5189;699.8871:10574.6425;699.8904:16667.482;699.8936:27935.1301;699.8968:44277.8095;699.9:60745.0183;699.9032:71151.2485;699.9064:69584.6416;699.9097:51597.1821;699.9129:32110.8902;699.9161:19117.297;699.9193:11496.7717;699.9225:7224.3616
MATCH       874     0.94    10.720  3    1388.748613     463.9133:4.0851;463.9159:2205.4646;463.9186:10073.629;463.9212:29705.2374;463.9238:48375.1571;463.9264:44543.806;463.9291:23763.2757;463.9317:6794.6155;463.9343:767.2908;463.9369:339.8934;463.9395:275.5455,464.2409:0.4124;464.2436:338.062;464.2462:393.0945;464.2488:2608.8644;464.2514:12386.2486;464.254:40664.7371;464.2567:94733.7223;464.2593:141164.4895;464.2619:126420.6122;464.2645:70474.6132;464.2671:24050.5385;464.2698:6794.3153;464.2724:1058.29;464.275:0.8535,464.5765:0.6842;464.5791:478.9719;464.5818:1165.4529;464.5844:6722.9365;464.587:29597.9313;464.5896:100832.2617;464.5923:219811.2512;464.5949:289545.6366;464.5975:236118.6281;464.6001:121911.9932;464.6027:42056.6657;464.6054:11189.1575;464.608:1744.4292;464.6106:0.282,464.907:0.0794;464.9096:278.0272;464.9122:378.4844;464.9148:977.5681;464.9175:4097.4322;464.9201:17138.5523;464.9227:61456.139;464.9253:205597.5277;464.928:428725.4381;464.9306:529492.8377;464.9332:401899.8772;464.9358:184603.3433;464.9385:63803.1911;464.9411:21558.5797;464.9437:7255.1484;464.9463:963.9596;464.949:803.8147,465.2481:0.6648;465.2507:2749.6076;465.2533:15087.5418;465.2559:44033.841;465.2585:121807.4292;465.2612:306163.0136;465.2638:536689.3155;465.2664:585617.3078;465.269:401579.6793;465.2717:176952.9874;465.2743:60362.4454;465.2769:20671.1977;465.2795:5112.2376;465.2822:2982.5478;465.2848:2907.9595;465.2874:2447.816;465.29:1606.0571;465.2927:0.3985,465.5788:0.2183;465.5814:773.7957;465.584:905.9505;465.5866:3232.8422;465.5893:18043.4846;465.5919:51515.5106;465.5945:147281.2359;465.5971:327971.3792;465.5998:480387.2193;465.6024:447291.3087;465.605:256569.3323;465.6076:98118.4751;465.6103:30007.861;465.6129:9791.362;465.6155:3664.417;465.6181:1810.8646;465.6208:1158.1368;465.6234:472.4868,465.9201:869.0149;465.9227:3620.8684;465.9253:15290.2558;465.928:49724.1465;465.9306:135203.829;465.9332:244489.996;465.9358:289934.4933;465.9385:223588.4244;465.9411:111253.7207;465.9437:40106.321;465.9463:12130.0138;465.949:3555.9052;465.9516:1221.9116;465.9542:500.5092,466.251:446.129;466.2536:815.4062;466.2563:1501.245;466.2589:5239.4317;466.2615:20271.2803;466.2641:50014.0577;466.2668:98562.4538;466.2694:128235.8945;466.272:120255.207;466.2747:70738.1543;466.2773:30752.5614;466.2799:7939.991;466.2825:1457.0298;466.2852:355.4171;466.2878:0.5822,466.5899:564.827;466.5926:2562.6012;466.5952:7698.5779;466.5978:15800.9657;466.6005:28808.3964;466.6031:42660.6755;466.6057:43907.9932;466.6083:30166.8296;466.611:13232.6614;466.6136:4507.782;466.6162:655.3234;466.6189:1.3668,466.929:1490.5416;466.9316:6474.7374;466.9343:10377.3718;466.9369:11964.7808;466.9395:11917.9564;466.9422:9353.3658;466.9448:4245.36;466.9474:823.7858;466.95:2.1005
MATCH       875     0.91    10.720  2    1388.748613     695.2841:465451.1618;695.2873:364789.1909;695.2905:198192.4024;695.2937:84461.3013;695.297:27642.9001;695.3002:11595.2234;695.3034:4174.559;695.3066:2937.5314;695.3098:2243.6437;695.313:880.9706;695.3162:854.6657;695.3194:534.6819;695.3226:433.8711,695.8585:1368.3423;695.8617:1622.749;695.8649:4731.8557;695.8681:12450.559;695.8713:29922.2128;695.8745:73962.2477;695.8777:184252.0027;695.8809:385517.703;695.8841:601265.8751;695.8873:647764.6534;695.8906:481954.6665;695.8938:252512.9379;695.897:109289.8929;695.9002:49991.9766;695.9034:26699.0609;695.9066:15571.2577;695.9098:7662.1612;695.913:4881.1043;695.9162:3465.3167;695.9194:2700.0445,696.3624:3711.5401;696.3656:5848.1836;696.3688:9406.6412;696.372:27210.8891;696.3753:80326.1207;696.3785:216465.7033;696.3817:493087.8405;696.3849:938768.2806;696.3881:1273982.2636;696.3913:1202357.5416;696.3945:792086.9729;696.3977:396868.3662;696.4009:174388.0003;696.4041:82642.8159;696.4074:42442.2276;696.4106:24603.7527;696.4138:13998.9327;696.417:9223.4672;696.4202:7721.9043;696.4234:7201.7716;696.4266:5225.4784;696.4298:2573.8879;696.433:2494.0161,696.8537:1476.4765;696.8569:2718.766;696.8601:2686.5573;696.8633:3162.8971;696.8665:3532.021;696.8698:9556.8312;696.873:21995.7296;696.8762:64769.9011;696.8794:189044.8431;696.8826:466254.5439;696.8858:1005722.9149;696.889:1709022.7703;696.8922:2029489.1402;696.8954:1682185.4083;696.8987:978538.8015;696.9019:454319.1572;696.9051:203902.8321;696.9083:102268.8267;696.9115:56866.3099;696.9147:36110.1875;696.9179:21648.6623;696.9211:13953.9666;696.9244:10348.3591;696.9276:8467.3625;696.9308:6652.4283,697.3644:6526.1205;697.3676:8239.6038;697.3709:9940.7207;697.3741:22595.1485;697.3773:55011.414;697.3805:141756.504;697.3837:379537.3963;697.3869:909270.0102;697.3901:1750455.6575;697.3933:2521802.7513;697.3966:2575226.1369;697.3998:1823950.9723;697.403:924468.0257;697.4062:409848.57;697.4094:199027.1506;697.4126:109061.8506;697.4158:61918.3585;697.419:37354.2436;697.4223:24486.9239;697.4255:15572.5626;697.4287:11894.3954;697.4319:11963.7171;697.4351:11719.6524;697.4383:9236.8065;697.4415:7600.281;697.4448:4601.4564,697.8529:3040.0942;697.8561:4451.1761;697.8593:4618.8774;697.8625:5689.2755;697.8657:8193.9095;697.8689:8000.2405;697.8721:8276.1722;697.8754:13035.854;697.8786:34584.7662;697.8818:97385.7525;697.885:262832.7399;697.8882:635542.1143;697.8914:1335142.6929;697.8946:2197017.4179;697.8978:2635229.6649;697.9011:2205941.4449;697.9043:1305272.4987;697.9075:603561.3254;697.9107:270434.1291;697.9139:131228.5395;697.9171:70592.5568;697.9203:41572.8057;697.9236:26561.0394;697.9268:18740.2344;697.93:14201.4125;697.9332:10778.5959;697.9364:9225.3114;697.9396:7529.3537;697.9428:6384.6887;697.9461:5930.7765,698.3704:8109.1243;698.3736:8682.8665;698.3768:12831.2805;698.38:27020.5076;698.3832:74903.6097;698.3865:182019.4855;698.3897:411082.6208;698.3929:824552.5245;698.3961:1395401.4182;698.3993:1825120.2172;698.4025:1701532.4646;698.4058:1144302.1727;698.409:582270.0408;698.4122:263785.3284;698.4154:125499.4357;698.4186:64213.6039;698.4218:40476.9224;698.425:25695.3241;698.4283:18112.1293;698.4315:10764.8021;698.4347:8234.8456;698.4379:6821.7381;698.4411:6698.3198,698.8527:3852.6832;698.8559:3749.992;698.8592:3903.3472;698.8624:4940.5405;698.8656:5279.0391;698.8688:5197.1294;698.872:8242.0505;698.8752:9093.5267;698.8785:11009.9221;698.8817:14790.4976;698.8849:34535.7516;698.8881:90054.518;698.8913:212044.7438;698.8945:420638.1905;698.8978:698195.3668;698.901:924200.1889;698.9042:900590.0288;698.9074:635338.414;698.9106:334627.3649;698.9138:150962.8479;698.9171:74383.0783;698.9203:41504.586;698.9235:24214.6795;698.9267:18289.8171;698.9299:13475.2631;698.9331:8460.6044;698.9364:8654.17;698.9396:8855.779;698.9428:7062.2662;698.946:4992.0272;698.9492:4301.7402;698.9524:3395.542;698.9556:2649.0629,699.3771:9480.3834;699.3803:9865.9606;699.3835:12149.1234;699.3867:21026.9386;699.3899:43340.8932;699.3932:102976.5723;699.3964:192736.395;699.3996:306869.9985;699.4028:382831.3222;699.406:369426.0082;699.4092:260276.859;699.4125:145990.0387;699.4157:75927.7539;699.4189:39671.5338;699.4221:22140.1344;699.4253:16638.7873;699.4285:14222.396;699.4318:11076.3908;699.435:7899.7521;699.4382:6031.4406;699.4414:6000.4171;699.4446:5652.9707;699.4478:4627.7685;699.4511:3441.1613;699.4543:3077.3594;699.4575:2323.6491;699.4607:1971.6309,699.8791:4622.8868;699.8823:4430.3491;699.8855:6187.8013;699.8887:12362.2001;699.8919:25063.4558;699.8952:50394.3751;699.8984:84345.1162;699.9016:117115.7882;699.9048:130855.1174;699.908:126225.3267;699.9113:99869.1962;699.9145:59021.078;699.9177:28737.6731;699.9209:16180.4056;699.9241:10796.148;699.9273:8187.1678;699.9306:6500.4894;699.9338:4496.5493;699.937:3418.8142;699.9402:3080.5192
MATCH       876     0.92    10.720  3    1388.748613     463.9134:987.3548;463.916:3792.7736;463.9186:13965.8205;463.9213:30389.5116;463.9239:44984.7917;463.9265:39497.0366;463.9291:22514.8932;463.9317:6888.9949;463.9344:1501.5808;463.937:365.9738;463.9396:5.2685,464.2462:252.0753;464.2489:958.0435;464.2515:8711.9696;464.2541:40721.3033;464.2567:95700.0196;464.2594:139886.8752;464.262:122517.556;464.2646:67112.2047;464.2672:21707.3838;464.2698:5518.0142;464.2725:1820.6638;464.2751:339.538;464.2777:316.2438;464.2803:2.6766,464.5845:5723.7723;464.5871:25724.433;464.5897:88583.6803;464.5923:194140.3585;464.595:264247.3492;464.5976:224177.2189;464.6002:116716.5585;464.6028:36750.0962;464.6054:12112.3645;464.6081:4248.1806;464.6107:1241.4161;464.6133:784.6687;464.6159:321.1833;464.6186:4.7198,464.9123:2.3049;464.9149:506.4508;464.9176:3929.9165;464.9202:17915.0309;464.9228:60156.1773;464.9254:174565.0561;464.928:344927.6196;464.9307:436366.9715;464.9333:346188.6441;464.9359:172449.4309;464.9385:56822.3781;464.9412:19916.8088;464.9438:6840.8625;464.9464:2669.8813;464.949:1177.9529;464.9517:812.5565;464.9543:6.262,465.2429:298.4774;465.2455:338.0646;465.2481:1412.5693;465.2508:1426.7484;465.2534:10850.4264;465.256:33361.4467;465.2586:95950.7006;465.2613:255190.9528;465.2639:471633.5309;465.2665:549050.7017;465.2691:396457.1463;465.2718:179512.1028;465.2744:54288.1977;465.277:17239.0731;465.2796:8409.8572;465.2823:5175.4697;465.2849:4100.4542;465.2875:2852.1873;465.2901:1561.936,465.5841:468.8011;465.5867:2531.1238;465.5893:14461.2739;465.592:54078.0476;465.5946:153998.1314;465.5972:336665.1063;465.5998:521923.6995;465.6025:520107.5129;465.6051:332724.5671;465.6077:133894.0728;465.6103:44055.7526;465.613:14795.4792;465.6156:5844.8971;465.6182:2248.7978;465.6208:1087.943;465.6235:788.7858;465.6261:445.6208;465.6287:2.3873,465.9202:359.5397;465.9228:3172.2433;465.9254:17727.1802;465.928:61356.6532;465.9307:157620.2699;465.9333:306374.9185;465.9359:384726.3126;465.9385:322889.066;465.9412:173350.266;465.9438:69134.413;465.9464:21796.3446;465.9491:6846.8026;465.9517:1854.8267;465.9543:954.565;465.9569:429.7297;465.9596:2.8689,466.2564:2.4917;466.259:5411.0885;466.2616:24811.0721;466.2642:65205.7659;466.2669:131692.8391;466.2695:189544.9805;466.2721:185162.344;466.2747:120835.4061;466.2774:52028.1312;466.28:15248.6046;466.2826:5224.2111;466.2853:2591.1771;466.2879:2019.4946;466.2905:1495.9879;466.2931:337.0253;466.2958:327.9762;466.2984:3.8956,466.5874:1.5711;466.59:514.1821;466.5927:1777.2725;466.5953:8585.4276;466.5979:20872.0446;466.6006:43306.3427;466.6032:70400.6006;466.6058:74892.4138;466.6084:57861.4696;466.6111:27901.621;466.6137:11291.4042;466.6163:3078.271;466.619:400.3799;466.6216:2.5705,466.9291:556.7522;466.9317:4117.8792;466.9344:12904.3091;466.937:19399.256;466.9396:22716.1152;466.9423:16189.8002;466.9449:10175.2693;466.9475:5132.4866;466.9501:1678.0835;466.9528:709.7922;466.9554:6.2567
MATCH       877     0.83    10.720  2    1388.748613     695.3569:4080.0722;695.3601:5159.7673;695.3633:9601.5478;695.3665:21660.1948;695.3697:51451.3582;695.3729:133243.2023;695.3761:300328.2656;695.3793:482331.9949;695.3825:525868.1653;695.3858:401937.7697;695.389:222014.0159;695.3922:103278.2214;695.3954:49515.6288;695.3986:30334.657;695.4018:17661.0062;695.405:10516.2471;695.4082:7244.8765;695.4114:5397.0989;695.4146:4821.2554;695.4178:3352.2568;695.421:2644.3603;695.4243:2408.6861,695.8574:1817.7159;695.8607:2381.1152;695.8639:7007.9818;695.8671:20458.9206;695.8703:58722.6362;695.8735:149028.6653;695.8767:374551.4607;695.8799:755268.0937;695.8831:1053517.4647;695.8863:992581.1248;695.8895:636248.4043;695.8927:310080.7097;695.896:140887.5473;695.8992:67108.5474;695.9024:36907.5533;695.9056:25535.8027;695.9088:17762.3491;695.912:11024.3751;695.9152:5696.1626;695.9184:4620.5689;695.9216:4043.8089,696.3614:5063.0275;696.3646:7633.0049;696.3678:18614.9392;696.371:46734.291;696.3742:123115.4273;696.3774:320836.0864;696.3807:692959.4684;696.3839:1151925.0869;696.3871:1362210.3568;696.3903:1117048.6723;696.3935:641248.0084;696.3967:300919.4314;696.3999:139926.4645;696.4031:69740.2569;696.4063:38811.0013;696.4095:23359.0787;696.4128:16275.136;696.416:9786.8203;696.4192:7340.5489;696.4224:6820.897;696.4256:6282.5362;696.4288:5333.9594;696.432:4817.9144;696.4352:3675.7146;696.4384:3266.1113,696.8559:2439.7084;696.8591:2727.5716;696.8623:3352.3671;696.8655:4829.2565;696.8687:12387.5876;696.8719:39341.4853;696.8752:99361.4854;696.8784:238371.135;696.8816:531549.9053;696.8848:1005883.428;696.888:1461741.7075;696.8912:1526081.9528;696.8944:1117720.9923;696.8976:608919.026;696.9009:263437.7551;696.9041:119506.9754;696.9073:59345.9905;696.9105:36420.7374;696.9137:23387.8898;696.9169:18217.7021;696.9201:12608.6138;696.9233:8928.8977;696.9265:6747.2112,697.3602:7526.9632;697.3634:7511.1996;697.3666:7246.6666;697.3698:9900.4357;697.3731:23976.9795;697.3763:62124.9957;697.3795:168904.7889;697.3827:394370.36;697.3859:830869.9555;697.3891:1501280.1681;697.3923:1991021.1139;697.3955:1841494.7793;697.3988:1199759.4595;697.402:598509.6533;697.4052:270427.7665;697.4084:120866.5529;697.4116:64231.0895;697.4148:38421.6887;697.418:26822.2269;697.4212:19758.5804;697.4245:15095.1864;697.4277:12152.4246;697.4309:10930.3544,697.8679:5475.6944;697.8711:5354.3521;697.8743:14701.2252;697.8776:43318.998;697.8808:113344.4632;697.884:284082.2124;697.8872:640541.8195;697.8904:1294969.1679;697.8936:2032910.4619;697.8968:2290638.8934;697.9:1797795.5224;697.9033:1004261.2796;697.9065:454705.281;697.9097:201738.1368;697.9129:103534.4325;697.9161:56384.3757;697.9193:31960.0333;697.9225:22671.859;697.9258:16756.2333;697.929:11523.1349;697.9322:9460.8567;697.9354:8123.6683;697.9386:6381.0415;697.9418:5636.1865;697.945:4915.6415;697.9483:4807.2432,698.3629:7067.6009;698.3662:8176.7163;698.3694:9616.8472;698.3726:10372.6303;698.3758:13429.2757;698.379:29618.9428;698.3822:79988.9894;698.3854:193897.0138;698.3887:437565.7005;698.3919:902821.3715;698.3951:1546253.595;698.3983:1944425.1217;698.4015:1722246.7884;698.4047:1092878.2984;698.408:544361.196;698.4112:248591.2286;698.4144:113937.6519;698.4176:61337.7135;698.4208:36918.8452;698.424:21892.2765;698.4272:14357.9451;698.4305:10667.6183;698.4337:9284.7786;698.4369:8390.3613;698.4401:6714.261;698.4433:5675.5054;698.4465:5412.6735;698.4497:4391.9218;698.453:3828.918;698.4562:3670.0783,698.8421:2706.678;698.8453:3058.3914;698.8485:4212.5476;698.8517:4018.803;698.8549:3882.3997;698.8581:4854.6946;698.8614:4882.3042;698.8646:5432.3482;698.8678:5891.8562;698.871:5998.1551;698.8742:6398.333;698.8774:9063.1374;698.8807:18335.3844;698.8839:45733.4075;698.8871:120017.9295;698.8903:281417.0482;698.8935:555311.8711;698.8967:914620.6622;698.9:1173766.5459;698.9032:1122994.4596;698.9064:779762.7228;698.9096:419519.841;698.9128:188504.1505;698.916:86374.4695;698.9193:47132.6204;698.9225:29087.4584;698.9257:19301.6405;698.9289:14331.1293;698.9321:11142.5731;698.9353:7346.9967;698.9386:6554.2539;698.9418:6655.9411;698.945:6096.5081;698.9482:4777.1828;698.9514:3468.6766;698.9546:3154.0152;698.9579:3304.3044,699.3632:5751.0953;699.3664:6865.0614;699.3696:9075.4588;699.3728:10779.3835;699.3761:10815.9541;699.3793:11024.1414;699.3825:18104.6437;699.3857:31622.8747;699.3889:69793.9528;699.3921:142832.235;699.3954:279666.9197;699.3986:437010.4856;699.4018:542390.9763;699.405:505651.7893;699.4082:349545.4977;699.4114:189785.5571;699.4147:87231.5116;699.4179:45691.3276;699.4211:27119.1859;699.4243:21161.4832;699.4275:16969.4572;699.4307:12931.1313;699.434:8813.5798;699.4372:6379.657;699.4404:5127.3246;699.4436:5023.1852;699.4468:3943.3988;699.4501:3248.5044;699.4533:3171.2199;699.4565:2176.3477,699.862:3702.8642;699.8652:4126.8642;699.8684:4193.2358;699.8716:5144.2419;699.8748:6250.7404;699.8781:6941.6429;699.8813:6967.9421;699.8845:9524.5613;699.8877:15326.411;699.8909:29814.4119;699.8941:61934.3207;699.8974:110481.4827;699.9006:167781.0751;699.9038:195019.3995;699.907:174650.1912;699.9102:123274.8305;699.9135:70477.4961;699.9167:36297.2051;699.9199:20487.2502;699.9231:14429.5296;699.9263:12370.5908;699.9296:12349.9819;699.9328:9764.4344;699.936:5721.4713;699.9392:2786.2499
MATCH       878     0.85    10.720  3    1388.748613     463.9118:2.5625;463.9144:7424.5769;463.917:24047.4928;463.9196:64080.032;463.9222:105081.5189;463.9249:104154.1266;463.9275:58307.9596;463.9301:23371.9041;463.9327:7660.1139;463.9353:2840.2857;463.938:1806.0606;463.9406:1809.378;463.9432:1197.4607;463.9458:290.3217;463.9484:234.4128;463.9511:1.7933,464.2446:1449.7902;464.2472:1831.7941;464.2499:14027.0691;464.2525:54848.2557;464.2551:146545.6374;464.2577:224921.8385;464.2603:206879.8173;464.263:119590.9182;464.2656:41210.0268;464.2682:13295.4109;464.2708:4253.4528;464.2734:1404.6346;464.2761:645.02,464.5776:200.2721;464.5802:364.483;464.5828:5447.7817;464.5854:24742.1012;464.5881:91988.8373;464.5907:205602.3921;464.5933:286390.5382;464.5959:243358.9769;464.5986:133122.1957;464.6012:45711.8782;464.6038:14093.8608;464.6064:4420.9085;464.609:1460.1868;464.6117:836.8688,464.9107:420.1734;464.9133:1574.715;464.9159:5594.8818;464.9185:15067.4991;464.9212:54828.5389;464.9238:146306.0397;464.9264:279942.5118;464.929:348114.724;464.9317:284833.1341;464.9343:142371.3895;464.9369:50491.6583;464.9395:16735.4734;464.9421:6134.2077;464.9448:2557.0048;464.9474:988.4571;464.95:743.5599;464.9526:6.0315,465.2412:225.3485;465.2439:882.7558;465.2465:1178.4173;465.2491:1519.5446;465.2517:3868.964;465.2544:23021.2347;465.257:80161.8623;465.2596:204863.3935;465.2622:371502.6865;465.2649:434686.0666;465.2675:333949.9888;465.2701:156945.7555;465.2727:51628.3407;465.2754:16144.8744;465.278:6329.9848;465.2806:3303.8698;465.2832:1599.8923;465.2859:1664.7145,465.5824:726.2518;465.5851:2157.6288;465.5877:10408.7326;465.5903:36262.002;465.593:114802.0372;465.5956:285928.9568;465.5982:463108.8608;465.6008:489838.9152;465.6035:326619.9881;465.6061:142012.6157;465.6087:43065.7909;465.6113:15296.6569;465.614:4946.2125;465.6166:1131.3778;465.6192:1130.4302;465.6218:301.4417,465.9185:7.0623;465.9211:1108.8184;465.9238:13393.4892;465.9264:50304.8159;465.929:150729.5991;465.9317:311959.5523;465.9343:433534.9377;465.9369:388350.2066;465.9395:223924.5904;465.9422:84342.0657;465.9448:24515.6513;465.9474:9126.3273;465.95:4138.4347;465.9527:2055.8858;465.9553:1507.1286;465.9579:238.4831;465.9605:202.2597,466.2468:288.8127;466.2495:470.0335;466.2521:704.2848;466.2547:797.0046;466.2573:5875.8014;466.26:21983.1207;466.2626:61763.4526;466.2652:138925.5718;466.2679:231354.2015;466.2705:249621.5498;466.2731:188426.3623;466.2757:86574.713;466.2784:33475.1368;466.281:11710.3106;466.2836:5503.0013;466.2862:1896.9725;466.2889:1944.9501;466.2915:1310.5305;466.2941:10.1895,466.591:639.2229;466.5937:5541.2404;466.5963:16910.2667;466.5989:47773.6383;466.6015:90255.6865;466.6042:117669.9012;466.6068:96185.96;466.6094:48515.369;466.6121:17918.7397;466.6147:6426.3591;466.6173:3485.6961;466.6199:2456.2091;466.6226:1436.2098;466.6252:864.2116,466.9196:4.4741;466.9222:345.8451;466.9248:593.9132;466.9275:2165.2345;466.9301:8870.5529;466.9327:21156.5459;466.9354:32391.5675;466.938:41493.5325;466.9406:34951.8805;466.9432:22947.5191;466.9459:9004.5141;466.9485:4241.3627;466.9511:1500.2237;466.9538:11.3082
MATCH       879     0.78    10.720  2    1388.748613     nan:nan,695.8494:332.7;695.8526:755.1719;695.8558:1825.3506;695.859:2522.2195;695.8622:3423.809;695.8654:6548.8726;695.8687:24314.1487;695.8719:62214.8994;695.8751:165994.7818;695.8783:355990.5916;695.8815:567613.6039;695.8847:616691.7196;695.8879:464170.9783;695.8911:257432.8671;695.8943:122965.9785;695.8975:57561.8341;695.9007:30018.4162;695.904:19618.1319;695.9072:13608.8815;695.9104:8528.3231;695.9136:5011.6091;695.9168:3452.5648;695.92:3086.2779;695.9232:2764.9049,696.3598:5543.0927;696.363:5835.2869;696.3662:8489.4727;696.3694:20495.758;696.3726:50747.6206;696.3758:121014.4848;696.379:266139.3854;696.3822:476403.6821;696.3854:635560.5629;696.3887:607978.6818;696.3919:412844.7701;696.3951:215569.9946;696.3983:99713.7662;696.4015:47741.9386;696.4047:25997.6114;696.4079:15246.4277;696.4111:11224.0829;696.4143:8986.0426;696.4176:5840.9383;696.4208:3798.6856,696.8511:1857.7551;696.8543:3452.3272;696.8575:3611.5823;696.8607:3985.6871;696.8639:4924.941;696.8671:7205.1866;696.8703:10715.2337;696.8735:26899.5528;696.8767:77859.8395;696.88:182361.6229;696.8832:364530.6673;696.8864:590639.4678;696.8896:714161.9034;696.8928:629712.587;696.896:398677.5027;696.8992:199670.7152;696.9024:92525.4299;696.9057:44402.2179;696.9089:23587.0373;696.9121:15592.8346;696.9153:10430.8592;696.9185:6404.4929;696.9217:5545.1559;696.9249:3275.8928;696.9281:2815.0528,697.3682:4520.6465;697.3714:6382.8169;697.3746:19114.5003;697.3779:56852.884;697.3811:150894.4864;697.3843:340035.2026;697.3875:681929.5757;697.3907:1057165.7126;697.3939:1164204.7209;697.3971:894428.0488;697.4003:501689.965;697.4036:240069.2086;697.4068:115045.9911;697.41:59627.4036;697.4132:33696.2093;697.4164:18474.0363;697.4196:10710.1551;697.4228:8490.3522;697.426:8766.6569,697.8663:4355.3791;697.8695:4867.1222;697.8727:6574.3853;697.8759:17358.1052;697.8791:40867.6659;697.8824:112518.0191;697.8856:276532.115;697.8888:632347.6866;697.892:1203476.0444;697.8952:1661808.5752;697.8984:1574742.0645;697.9016:1037073.45;697.9049:517666.3672;697.9081:237953.0428;697.9113:110386.3094;697.9145:60018.6243;697.9177:35729.6964;697.9209:21435.3903;697.9241:15770.0528;697.9274:13787.1834;697.9306:9830.465;697.9338:6439.2599;697.937:5502.9255,698.371:6746.6572;698.3742:7983.5446;698.3774:15051.88;698.3806:37243.9108;698.3838:96201.9733;698.387:226933.1506;698.3903:506441.5677;698.3935:1023426.2743;698.3967:1570530.6682;698.3999:1712645.94;698.4031:1307232.2524;698.4063:735720.1169;698.4095:345993.1018;698.4128:155316.1351;698.416:71030.3014;698.4192:40482.5122;698.4224:25877.4178;698.4256:18517.6101;698.4288:12505.826;698.4321:10274.4675;698.4353:7415.0688;698.4385:5359.8181,698.8694:3697.112;698.8726:4543.6403;698.8758:5589.4833;698.879:10246.385;698.8823:22071.5376;698.8855:53738.9137;698.8887:146624.6074;698.8919:327562.6311;698.8951:633326.9327;698.8983:997635.5209;698.9016:1176907.324;698.9048:985839.6291;698.908:594565.6048;698.9112:294202.9257;698.9144:141310.8955;698.9176:70290.3887;698.9209:36580.2725;698.9241:22997.8725;698.9273:15828.3617;698.9305:11271.1232;698.9337:7778.2878;698.9369:5433.9384;698.9402:4046.875;698.9434:3377.8923;698.9466:3412.6591;698.9498:3415.2814;698.953:3392.7343;698.9562:2623.3345,699.3744:4018.4122;699.3776:4262.9809;699.3809:6899.3519;699.3841:14914.3945;699.3873:36816.9535;699.3905:85339.3115;699.3937:183555.2336;699.397:334555.3486;699.4002:497170.6284;699.4034:574529.1287;699.4066:495970.3598;699.4098:317876.9592;699.413:159484.2339;699.4163:77102.879;699.4195:41988.4999;699.4227:27252.3302;699.4259:20185.5315;699.4291:15580.0851;699.4323:11354.1198;699.4356:8622.2563;699.4388:6077.3828;699.442:4764.9471;699.4452:4202.8595;699.4484:4286.313;699.4517:3747.0878;699.4549:3447.6242;699.4581:3173.5819;699.4613:2756.1591,699.8764:3085.6751;699.8797:3263.2121;699.8829:4341.2091;699.8861:7781.6564;699.8893:18646.9504;699.8925:46019.7189;699.8957:88041.6282;699.899:146335.5004;699.9022:208404.8071;699.9054:231520.0558;699.9086:186942.5891;699.9118:106850.6357;699.9151:47671.5058;699.9183:25690.093;699.9215:19346.6338;699.9247:13693.0726;699.9279:9965.7182;699.9312:7058.1882;699.9344:5694.5483;699.9376:5014.205;699.9408:5190.391;699.944:5360.5924;699.9472:5166.3309;699.9505:3294.8581
MATCH       880     0.79    10.720  3    1388.748613     463.9071:1.4967;463.9097:332.2117;463.9123:2887.5559;463.915:7341.1967;463.9176:23762.4097;463.9202:64019.2609;463.9228:93477.392;463.9254:83446.9524;463.9281:42797.1734;463.9307:15050.3459;463.9333:4930.0577;463.9359:1449.0159;463.9385:1284.3965;463.9412:447.7515;463.9438:230.783,464.2452:2667.2533;464.2478:4086.204;464.2504:16175.9285;464.2531:53358.9847;464.2557:117448.8778;464.2583:149508.6423;464.2609:116973.7532;464.2635:52960.6559;464.2662:18528.7905;464.2688:6403.8995;464.2714:4180.5833;464.274:1846.456;464.2766:1004.3899;464.2793:180.4484,464.5782:5.3122;464.5808:1288.5725;464.5834:7334.3878;464.586:25554.6048;464.5886:69107.9598;464.5913:129946.6722;464.5939:155015.435;464.5965:117311.1887;464.5991:56277.6003;464.6018:21844.4076;464.6044:5864.2308;464.607:1717.1982;464.6096:363.9556;464.6122:354.8337,464.9034:0.8811;464.906:226.0225;464.9086:231.928;464.9112:257.5666;464.9139:1384.6224;464.9165:3857.6474;464.9191:11300.9255;464.9217:34230.3184;464.9244:90167.8246;464.927:149322.8222;464.9296:160293.1555;464.9322:112582.5144;464.9349:51467.7513;464.9375:18482.2162;464.9401:5343.5725;464.9427:1640.7603;464.9453:751.4711;464.948:1.3869,465.2445:241.1896;465.2471:588.5422;465.2497:907.6444;465.2523:3228.4472;465.255:15726.7661;465.2576:54400.6499;465.2602:148104.3433;465.2628:257225.4921;465.2654:285868.9727;465.2681:199498.7265;465.2707:88935.926;465.2733:30415.2258;465.2759:10720.9785;465.2786:5911.5383;465.2812:3379.3612;465.2838:2510.9123,465.583:5.771;465.5857:2296.3695;465.5883:11852.6977;465.5909:33456.3078;465.5935:98246.4713;465.5962:235008.2878;465.5988:375618.4814;465.6014:377202.8184;465.604:238266.4106;465.6067:95143.3843;465.6093:33103.5001;465.6119:12410.517;465.6145:4264.9962;465.6172:1559.8851;465.6198:1493.9859;465.6224:1444.2087,465.9139:1.3907;465.9165:561.5311;465.9191:1257.7293;465.9217:3994.3168;465.9244:11976.2257;465.927:48000.0895;465.9296:134584.8172;465.9322:286918.12;465.9349:387424.3983;465.9375:341319.0414;465.9401:179763.4794;465.9427:62520.5382;465.9454:18209.2845;465.948:7527.0685;465.9506:4242.3163;465.9532:996.2261;465.9559:236.6569,466.2527:404.1297;466.2553:2305.6682;466.2579:5258.2152;466.2606:21209.8289;466.2632:67851.4837;466.2658:162597.7123;466.2684:265763.847;466.2711:278338.3418;466.2737:189199.5346;466.2763:84894.8177;466.2789:28318.5639;466.2816:11239.2147;466.2842:3776.7794;466.2868:2126.8872;466.2895:1099.5133;466.2921:612.0059,466.589:0.97;466.5916:1047.152;466.5942:7347.6655;466.5969:24075.6418;466.5995:62441.7819;466.6021:109620.2377;466.6048:128807.4239;466.6074:100762.7569;466.61:53374.606;466.6126:19795.6633;466.6153:7060.1083;466.6179:2133.1392;466.6205:1036.0184;466.6232:780.018;466.6258:793.7296;466.6284:613.0875;466.631:0.5945,466.9123:0.2604;466.9149:240.1591;466.9175:388.2705;466.9202:719.9601;466.9228:732.2798;466.9254:982.3838;466.9281:1842.9159;466.9307:9682.9375;466.9333:23825.924;466.9359:43653.3673;466.9386:49241.5967;466.9412:39698.3023;466.9438:21855.5217;466.9465:10513.1853;466.9491:5224.0915;466.9517:3427.5362;466.9543:1543.9423;466.957:773.4793;466.9596:281.8861
MATCH       881     0.74    10.720  2    1388.748613     nan:nan,695.8622:13201.4061;695.8654:16095.9848;695.8686:34253.8664;695.8718:83994.8181;695.875:188829.0847;695.8782:350719.1516;695.8814:482145.045;695.8846:460808.5431;695.8879:314560.8231;695.8911:158693.5818;695.8943:72297.9541;695.8975:37546.4784;695.9007:22778.9104;695.9039:13216.4262;695.9071:8564.1934;695.9103:7773.5976;695.9135:7448.0979;695.9167:5145.4876;695.92:3786.0512;695.9232:3945.3403,696.3629:13853.3609;696.3661:14783.2993;696.3693:24863.9528;696.3725:55676.058;696.3758:133462.482;696.379:264886.7304;696.3822:413818.7347;696.3854:467108.9071;696.3886:375369.9515;696.3918:219956.1724;696.395:106163.9436;696.3982:54158.0261;696.4014:28539.3772;696.4047:17996.5306;696.4079:12363.4819;696.4111:10643.7407;696.4143:7202.9272;696.4175:5260.4889;696.4207:4175.1823,696.8638:5346.9817;696.867:8003.9771;696.8703:17911.9691;696.8735:37644.357;696.8767:82241.4724;696.8799:168528.5015;696.8831:307889.971;696.8863:436540.281;696.8895:453408.3085;696.8927:341850.2531;696.8959:199823.0103;696.8992:95928.3224;696.9024:43688.0332;696.9056:19464.3476;696.9088:13074.8278;696.912:9800.6065;696.9152:8474.0236;696.9184:5490.1984;696.9216:5087.6122;696.9248:4843.8171,697.3681:10146.0507;697.3713:14145.2529;697.3746:25724.9808;697.3778:56816.5245;697.381:128386.7989;697.3842:272981.9081;697.3874:490437.6494;697.3906:659126.3666;697.3938:628780.9119;697.397:429003.8216;697.4003:226420.8279;697.4035:108964.448;697.4067:57276.7505;697.4099:31762.8964;697.4131:19242.4089;697.4163:11817.8607;697.4195:8905.4254;697.4228:5822.5516;697.426:5091.3124,697.8694:7638.3616;697.8726:10070.5305;697.8758:19164.9489;697.879:43206.931;697.8823:104685.3476;697.8855:231797.141;697.8887:490998.0789;697.8919:815125.3509;697.8951:960064.7681;697.8983:789158.3473;697.9015:463832.53;697.9048:224166.6972;697.908:107716.8839;697.9112:55440.2657;697.9144:31935.1446;697.9176:21698.6084;697.9208:15484.7193;697.924:10002.5057;697.9273:6618.2068;697.9305:5002.1328;697.9337:4566.491,698.3676:8922.9794;698.3709:10953.7365;698.3741:18864.7329;698.3773:28800.6885;698.3805:50192.4692;698.3837:95136.1816;698.3869:197297.9591;698.3902:405894.7734;698.3934:733199.7457;698.3966:987915.7897;698.3998:954292.6495;698.403:648720.9235;698.4062:332855.9242;698.4094:154751.0327;698.4127:76111.5266;698.4159:41268.7505;698.4191:24280.8925;698.4223:15078.3997;698.4255:10461.3931;698.4287:8304.1805;698.4319:7253.3134;698.4352:5397.7243;698.4384:4911.0017;698.4416:3637.5288;698.4448:3014.0202,698.8468:3178.3809;698.85:3275.9864;698.8532:3898.3568;698.8564:4876.3496;698.8596:5099.8878;698.8628:5932.0434;698.8661:6748.5487;698.8693:7216.4242;698.8725:7670.9247;698.8757:8821.2086;698.8789:10709.3638;698.8821:21634.2235;698.8854:52748.5623;698.8886:119288.017;698.8918:257119.2066;698.895:464798.8442;698.8982:657344.3008;698.9014:684985.9121;698.9047:509244.7376;698.9079:280499.6027;698.9111:135578.551;698.9143:69104.8531;698.9175:37453.9343;698.9207:22555.6142;698.924:13366.7163;698.9272:9494.0438;698.9304:6005.8293,699.3582:6650.8745;699.3614:8336.6253;699.3647:8542.4231;699.3679:9564.3153;699.3711:10568.0879;699.3743:10580.4386;699.3775:12238.9562;699.3807:14121.5472;699.384:20046.9541;699.3872:34187.7091;699.3904:76222.1906;699.3936:156234.2729;699.3968:261506.5241;699.4:350289.7318;699.4033:354654.1;699.4065:268114.9129;699.4097:154175.4604;699.4129:76744.6253;699.4161:41671.1796;699.4194:23773.0788;699.4226:13318.7786;699.4258:8737.5668;699.429:5950.8963;699.4322:4759.6526;699.4354:4362.9229;699.4387:3842.1907;699.4419:3543.2141,699.8827:6738.2568;699.886:10048.8782;699.8892:20022.4175;699.8924:39444.6152;699.8956:74973.9608;699.8988:116621.5645;699.902:144836.4815;699.9053:137948.3281;699.9085:99324.3116;699.9117:57916.9125;699.9149:29366.2837;699.9181:17366.5852;699.9214:10526.2588;699.9246:8063.6625;699.9278:6140.6169
MATCH       882     0.75    10.720  3    1388.748613     463.9066:542.5161;463.9092:593.1739;463.9118:2080.6095;463.9144:8444.709;463.9171:25490.6329;463.9197:52872.4302;463.9223:65478.7778;463.9249:53767.8231;463.9275:28503.6739;463.9302:11406.3455;463.9328:3871.7373;463.9354:1560.7923;463.938:726.3567;463.9406:445.9348;463.9433:160.878,nan:nan,464.5645:523.1491;464.5671:757.9818;464.5698:759.3981;464.5724:832.6739;464.575:1255.9434;464.5776:2021.2182;464.5802:3552.9197;464.5829:8311.1321;464.5855:22959.428;464.5881:52200.8363;464.5907:82269.2465;464.5934:87325.6032;464.596:61483.9762;464.5986:31299.5369;464.6012:9519.2402;464.6038:2972.6576;464.6065:1408.6364;464.6091:504.4854;464.6117:334.7842;464.6143:3.6207,464.9107:231.8477;464.9133:251.368;464.916:1821.816;464.9186:7490.3528;464.9212:24161.9284;464.9238:51093.7986;464.9264:83653.6426;464.9291:88964.294;464.9317:63111.228;464.9343:27972.4131;464.9369:11222.2711;464.9396:4998.7376;464.9422:1958.8576;464.9448:160.576,465.2465:1424.7779;465.2492:2314.9257;465.2518:6417.7944;465.2544:17657.8016;465.257:41729.2501;465.2597:87897.6415;465.2623:139603.3644;465.2649:141237.966;465.2675:91424.8904;465.2702:37859.7078;465.2728:13804.57;465.2754:5161.1193;465.278:1952.1798;465.2806:1579.5542,465.5694:1.8734;465.572:154.8188;465.5746:389.3731;465.5772:664.8902;465.5799:903.7987;465.5825:1371.7491;465.5851:1569.5789;465.5877:6130.5805;465.5904:23329.6153;465.593:64382.4637;465.5956:134288.1306;465.5982:201600.1855;465.6009:187812.1664;465.6035:113037.8056;465.6061:40575.4382;465.6087:15317.6802;465.6114:5163.1194;465.614:1436.4312;465.6166:654.9335,465.9133:800.143;465.9159:817.7759;465.9186:1020.1459;465.9212:2394.0765;465.9238:8512.0103;465.9264:32532.6227;465.9291:92810.1013;465.9317:175388.0825;465.9343:210683.8069;465.9369:162416.8866;465.9396:79552.9908;465.9422:27668.2861;465.9448:8098.771;465.9474:2819.3876;465.9501:2086.9936;465.9527:1062.4345;465.9553:432.0182;465.9579:210.1003,466.2364:1605.5065;466.239:1535.697;466.2416:1494.3717;466.2442:1888.7838;466.2469:3242.9447;466.2495:4953.7756;466.2521:6221.9845;466.2547:8595.6514;466.2574:9344.5763;466.26:19223.9588;466.2626:44838.3287;466.2652:95236.5293;466.2679:144007.6125;466.2705:141284.3074;466.2731:91545.6355;466.2758:37115.8112;466.2784:12949.3004;466.281:5979.7854;466.2836:3521.4929;466.2863:2427.0305;466.2889:1588.5542,466.5884:2.5934;466.5911:877.3398;466.5937:7406.865;466.5963:17317.1901;466.5989:37762.6747;466.6016:62581.715;466.6042:70778.7001;466.6068:52584.2914;466.6094:24165.229;466.6121:9627.8992;466.6147:3824.6576;466.6173:1871.7037;466.62:1053.1889;466.6226:805.3979,466.9222:270.043;466.9249:807.9817;466.9275:3753.7129;466.9301:8511.4875;466.9327:16244.7196;466.9354:24102.5034;466.938:27484.7705;466.9406:21892.3532;466.9433:11993.586;466.9459:5205.2729;466.9485:2654.6507;466.9511:1446.4377;466.9538:1182.0652;466.9564:886.1306;466.959:792.0145;466.9617:208.1193
MATCH       883     0.86    10.720  2    
MATCH       884     0.88    10.720  3    
MATCH       885     1.00    2.370   1    656.396962      657.377:8.3869;657.3801:326.5119;657.3832:819.5805;657.3864:1273.7254;657.3895:1494.0966;657.3926:4246.0455;657.3957:10918.8153;657.3988:20685.1339;657.402:25245.6875;657.4051:22472.1986;657.4082:14860.4652;657.4113:7613.8405;657.4144:4005.7051;657.4176:2393.9275;657.4207:1228.8799;657.4238:574.367;657.4269:434.8023;657.43:322.2284;657.4332:247.602,658.3943:2868.2349;658.3974:4762.3523;658.4005:7111.3146;658.4036:9566.854;658.4068:9158.7383;658.4099:7347.1796;658.413:4169.541;658.4161:2407.7705;658.4192:573.2203;658.4224:142.6426,659.3967:204.3822;659.3998:961.1774;659.4029:2063.2763;659.4061:2900.0602;659.4092:2587.0948;659.4123:1561.8954;659.4154:912.6695;659.4186:309.0691;659.4217:158.5922
MATCH       886     1.00    2.370   2    656.396962      329.1897:0.8817;329.1919:202.0862;329.1941:1310.8196;329.1963:5860.4392;329.1985:27362.322;329.2007:84779.1806;329.2029:191288.7411;329.2051:252091.8429;329.2074:201896.8507;329.2096:94617.0114;329.2118:32646.9084;329.214:16533.0712;329.2162:8098.4348;329.2184:4723.5486;329.2206:2749.1342;329.2228:2581.293;329.225:1860.4332;329.2272:1174.9624;329.2294:514.4755;329.2316:142.8633,329.6865:0.4817;329.6887:139.2409;329.691:828.8798;329.6932:1979.3542;329.6954:4714.2673;329.6976:6558.7366;329.6998:14322.765;329.702:32993.6691;329.7042:62465.882;329.7064:83164.8147;329.7086:70186.4339;329.7108:35526.7272;329.713:12287.8691;329.7153:4618.5605;329.7175:1991.3812;329.7197:878.6384,330.1926:428.0679;330.1948:437.0316;330.197:1554.2942;330.1992:1880.2711;330.2014:4659.6505;330.2036:10611.2589;330.2059:15983.1861;330.2081:17370.6758;330.2103:14326.7647;330.2125:7633.2258;330.2147:2884.2563;330.2169:726.8753;330.2191:141.6506;330.2213:0.5637,330.7013:319.7754;330.7035:835.7641;330.7057:2021.0798;330.7079:2465.6288;330.7101:3057.8175;330.7123:2027.4092;330.7145:1380.715;330.7167:400.2774
MATCH       887     0.77    2.370   1    656.396962      657.2227:213.3657;657.2258:890.1887;657.229:2268.7892;657.2321:2872.0595;657.2352:3498.0377;657.2383:2961.4728;657.2414:1693.2657;657.2446:1095.7764;657.2477:367.0877,658.4022:1288.3338;658.4053:3625.4961;658.4084:6219.6505;658.4115:11074.6267;658.4147:11760.2118;658.4178:8885.7245;658.4209:4185.1755;658.424:1930.0447;658.4272:1106.0288;658.4303:578.7108;658.4334:173.7102,659.4015:4882.8379;659.4046:4734.0934;659.4077:4840.9465;659.4109:7374.6349;659.414:11917.2186;659.4171:17883.0014;659.4202:20351.2824;659.4234:16336.7916;659.4265:9986.972;659.4296:4306.4169;659.4327:2300.5468;659.4359:1369.4895;659.439:345.4435,660.4078:2778.133;660.4109:3702.8599;660.4141:4288.8053;660.4172:9423.4005;660.4203:14795.6398;660.4234:19425.4612;660.4266:19605.0164;660.4297:14075.9684;660.4328:6702.968;660.436:3892.3194;660.4391:2629.7636;660.4422:1972.3705;660.4453:1048.6571;660.4485:197.8634;660.4516:187.7305;660.4547:6.5476,661.4086:682.6231;661.4118:899.0609;661.4149:1269.2192;661.418:2034.6687;661.4212:3907.1541;661.4243:6890.3539;661.4274:10771.499;661.4306:12471.6127;661.4337:9717.9526;661.4368:6006.579;661.4399:2068.6612;661.4431:719.6597;661.4462:649.0666;661.4493:430.4031,662.4228:563.6519;662.4259:815.9917;662.429:2568.3689;662.4322:4223.6586;662.4353:4503.4532;662.4384:3661.0248;662.4415:2088.3639;662.4447:1102.6472;662.4478:397.5018;662.4509:285.5579;662.4541:186.0057;662.4572:187.8059;662.4603:143.3746
MATCH       888     0.85    2.370   2    656.396962      329.1955:4.1786;329.1977:1159.4193;329.1999:3428.7902;329.2021:9738.9053;329.2044:21124.2367;329.2066:34113.4585;329.2088:34956.8477;329.211:23286.2238;329.2132:11104.1325;329.2154:5326.0829;329.2176:3091.9646;329.2198:1882.6584;329.222:1408.9331;329.2242:1125.5489;329.2264:968.0262;329.2286:955.4371;329.2308:219.1563,329.6968:2.9815;329.699:992.3419;329.7012:2550.5883;329.7034:5780.4873;329.7056:13949.9292;329.7078:33836.3108;329.71:47126.5775;329.7122:42968.3367;329.7145:22371.4175;329.7167:9486.7827;329.7189:3392.1541;329.7211:1436.7841;329.7233:239.02,330.2006:737.0198;330.2028:1247.5636;330.2051:4527.1419;330.2073:13033.0517;330.2095:35365.7359;330.2117:69897.0429;330.2139:86411.859;330.2161:65643.1085;330.2183:28880.6622;330.2205:8692.0513;330.2227:3364.0081;330.225:2317.5806;330.2272:1087.6012;330.2294:874.4188,330.7005:0.2931;330.7027:287.5647;330.7049:1183.3379;330.7071:4309.2002;330.7093:10594.1498;330.7115:24842.7158;330.7137:58230.278;330.7159:85066.9376;330.7181:75361.2804;330.7204:38174.9203;330.7226:13822.2113;330.7248:5976.3886;330.727:2695.8142;330.7292:1564.2108;330.7314:631.1679;330.7336:201.5292,331.2051:0.5393;331.2073:383.5648;331.2095:1813.7378;331.2117:4768.2513;331.2139:14764.1383;331.2161:34364.7828;331.2184:54760.7725;331.2206:53698.5189;331.2228:34084.9731;331.225:14766.5256;331.2272:5550.2626;331.2294:1607.4745;331.2316:1173.3838;331.2339:667.5644;331.2361:354.3581,331.7079:0.5243;331.7101:582.342;331.7123:1204.1812;331.7145:3652.661;331.7167:7678.1159;331.7189:13665.8018;331.7212:19016.0354;331.7234:18573.306;331.7256:12220.8743;331.7278:4808.6851;331.73:1001.4659;331.7322:0.0071,332.2132:0.2617;332.2155:680.1959;332.2177:1516.2329;332.2199:3344.3731;332.2221:5464.161;332.2243:6165.5805;332.2265:4007.4697;332.2288:1366.0758;332.231:617.9306;332.2332:499.8863;332.2354:441.7073;332.2376:281.9737;332.2399:0.1515
MATCH       889     0.80    2.370   1    656.396962      657.3957:4.795;657.3988:693.8389;657.402:2072.5681;657.4051:2922.6335;657.4082:3047.6189;657.4113:2480.9916;657.4144:967.2176;657.4176:218.3365,658.4005:641.9404;658.4036:2642.8803;658.4068:4857.0212;658.4099:5780.6205;658.413:5138.3567;658.4161:3430.8978;658.4193:1555.1171;658.4224:425.2426,659.3905:1.2951;659.3936:298.5785;659.3967:419.7744;659.3998:418.0259;659.403:784.0681;659.4061:1613.582;659.4092:3643.6883;659.4123:6244.383;659.4155:9502.2115;659.4186:9501.6214;659.4217:6762.6171;659.4248:3873.8138;659.428:2470.39;659.4311:1288.209;659.4342:838.5046;659.4373:163.8879;659.4405:139.3497;659.4436:0.6307,660.403:0.8125;660.4062:240.101;660.4093:1908.4974;660.4124:4585.775;660.4155:8019.6267;660.4187:14773.932;660.4218:22188.6538;660.4249:24167.5968;660.4281:18276.8887;660.4312:10451.2093;660.4343:6309.027;660.4374:4150.5691;660.4406:2539.3265;660.4437:1659.3666;660.4468:881.5756;660.4499:219.042,661.407:0.8088;661.4101:323.4666;661.4133:1674.1228;661.4164:2609.9538;661.4195:6122.1881;661.4227:11472.0308;661.4258:17136.354;661.4289:21206.3471;661.432:19666.396;661.4352:14837.3117;661.4383:8287.2853;661.4414:4420.4416;661.4446:2163.813;661.4477:1253.5454;661.4508:921.2225;661.4539:512.7126,662.4149:0.504;662.418:599.409;662.4211:1777.0343;662.4243:3030.2653;662.4274:4910.0477;662.4305:7356.5663;662.4337:10113.4982;662.4368:11298.8056;662.4399:10059.9998;662.443:6358.3368;662.4462:2279.111;662.4493:1255.8135;662.4524:879.7917;662.4556:691.6166;662.4587:471.2001,663.4329:794.5767;663.436:1979.8396;663.4392:3013.3427;663.4423:2489.7627;663.4454:940.3376;663.4486:158.3843;663.4517:0.0328
MATCH       890     0.85    2.370   2    656.396962      nan:nan,329.6878:221.4181;329.69:329.6629;329.6922:477.5302;329.6944:1716.9973;329.6967:4487.4535;329.6989:7830.6885;329.7011:9334.002;329.7033:12742.4463;329.7055:29434.7821;329.7077:53980.8463;329.7099:62967.5666;329.7121:46563.177;329.7143:22264.3745;329.7165:10052.8237;329.7187:4373.3536;329.721:2944.4012;329.7232:1337.8001;329.7254:514.1784;329.7276:196.9759,330.1939:3067.9408;330.1961:3524.178;330.1983:5534.1519;330.2005:8642.7257;330.2027:11452.6481;330.2049:15539.1241;330.2071:37473.9096;330.2093:93879.701;330.2116:158897.3792;330.2138:164315.695;330.216:106495.0947;330.2182:45827.2269;330.2204:17137.7716;330.2226:9361.9351;330.2248:5694.5759;330.227:3787.7015;330.2292:1922.8714;330.2315:1168.637;330.2337:778.7684,330.6959:715.2621;330.6981:1536.2314;330.7003:4062.9843;330.7025:7139.028;330.7047:9296.1763;330.7069:18057.7471;330.7092:44018.0654;330.7114:118489.3911;330.7136:235084.1086;330.7158:318900.5613;330.718:262608.1937;330.7202:133652.3743;330.7224:42824.1922;330.7246:16720.9327;330.7269:8414.3862;330.7291:4774.4333;330.7313:2502.9211;330.7335:1521.4663;330.7357:1041.5774;330.7379:597.5591;330.7401:192.145,331.1983:1421.868;331.2005:1603.1942;331.2027:2930.3263;331.2049:4344.2738;331.2071:6348.6092;331.2093:13532.4047;331.2116:41456.3078;331.2138:115578.0294;331.216:239088.6183;331.2182:339790.7;331.2204:308496.1234;331.2226:178797.1253;331.2248:68462.3205;331.2271:25566.2522;331.2293:11966.0404;331.2315:6810.6511;331.2337:3818.447;331.2359:1444.8207;331.2381:1063.7964;331.2403:1013.3693;331.2426:738.2491,331.7033:0.1513;331.7055:455.6701;331.7077:1991.1144;331.7099:4499.9801;331.7121:12185.2956;331.7143:31425.2236;331.7166:69942.3085;331.7188:137577.6023;331.721:189895.0792;331.7232:166016.5313;331.7254:88578.9338;331.7276:32198.6463;331.7299:12327.2992;331.7321:5516.762;331.7343:3331.4454;331.7365:1811.7601;331.7387:1291.1377;331.7409:808.5403,332.2086:1.5786;332.2109:497.3355;332.2131:2086.4556;332.2153:6282.8862;332.2175:15286.8814;332.2197:30282.8502;332.2219:45988.749;332.2242:49029.4881;332.2264:35514.334;332.2286:17686.0347;332.2308:5655.316;332.233:2663.8246;332.2353:2100.326;332.2375:1042.5446;332.2397:4.9743,332.7077:405.1217;332.71:459.6599;332.7122:954.1814;332.7144:938.0061;332.7166:1935.904;332.7188:3703.2885;332.7211:6860.3843;332.7233:11054.3992;332.7255:10718.6844;332.7277:6699.0029;332.7299:2325.6048;332.7322:782.1487;332.7344:261.9
MATCH       891     0.80    2.370   1    656.396962      657.2329:17048.5029;657.236:15597.4061;657.2391:12506.583;657.2423:7761.589;657.2454:3838.7709;657.2485:2188.9219;657.2516:1342.6297;657.2547:1086.5526;657.2579:1040.6201;657.261:576.7922;657.2641:196.0372,658.3937:4.7872;658.3968:482.7741;658.3999:702.8757;658.403:1808.7185;658.4061:4344.8887;658.4093:7081.4292;658.4124:9157.3321;658.4155:9677.7456;658.4186:6722.7567;658.4217:3159.5835;658.4249:865.0746;658.428:789.9771;658.4311:544.057,659.3773:1.28;659.3805:216.8282;659.3836:357.552;659.3867:432.3631;659.3898:752.0982;659.393:825.3339;659.3961:2055.2903;659.3992:2641.7358;659.4023:3220.6708;659.4055:3471.9505;659.4086:5711.6808;659.4117:13166.4156;659.4148:21766.3947;659.418:26648.9762;659.4211:25702.6359;659.4242:18214.2964;659.4273:8186.8882;659.4305:3726.2713;659.4336:2070.661;659.4367:1035.7465;659.4398:222.9303,660.4118:5529.0099;660.4149:10902.9579;660.418:22238.5127;660.4212:35687.7978;660.4243:44538.3267;660.4274:41215.2406;660.4305:28920.3783;660.4337:16605.6023;660.4368:7465.3224;660.4399:3268.7428;660.4431:1541.237;660.4462:656.8409;660.4493:611.7541;660.4524:629.285,661.4126:4653.0767;661.4158:5527.8962;661.4189:9039.0351;661.422:17329.2756;661.4251:28304.674;661.4283:41762.9889;661.4314:48573.7548;661.4345:40376.8855;661.4377:25105.7996;661.4408:14440.0595;661.4439:8740.8067;661.447:4791.0867;661.4502:2430.6261;661.4533:982.8128;661.4564:551.8736;661.4596:541.7902,662.408:34.0694;662.4111:1847.5445;662.4142:2433.3676;662.4174:2407.3601;662.4205:3007.9822;662.4236:4364.3995;662.4268:8482.4529;662.4299:13857.9471;662.433:20260.8816;662.4361:22403.1968;662.4393:19158.4383;662.4424:11823.0003;662.4455:7285.4247;662.4487:4286.8472;662.4518:1838.5168;662.4549:1196.6557;662.4581:581.9152,663.4229:2.3905;663.426:227.0072;663.4291:713.8292;663.4323:1817.554;663.4354:4380.2413;663.4385:6651.2106;663.4417:6448.4903;663.4448:4439.1809;663.4479:2769.6018;663.4511:891.436;663.4542:687.2127;663.4573:681.7361;663.4605:0.1095
MATCH       892     0.88    2.370   2    656.396962      329.1913:370.2555;329.1935:412.7876;329.1957:1283.8765;329.1979:3198.4135;329.2001:6189.9332;329.2023:21058.7764;329.2045:51645.6775;329.2067:80116.0043;329.209:81379.2554;329.2112:57014.2919;329.2134:29149.7819;329.2156:13879.1808;329.2178:6266.4414;329.22:3144.2335;329.2222:1249.5594;329.2244:779.4607;329.2266:246.4196,329.6903:0.9097;329.6925:206.3665;329.6948:890.0506;329.697:2416.1177;329.6992:4344.7477;329.7014:4649.7584;329.7036:8023.9503;329.7058:23565.5125;329.708:62038.3833;329.7102:90104.6004;329.7124:79908.3235;329.7146:40605.0787;329.7168:15624.4425;329.7191:3943.9254;329.7213:2416.5039;329.7235:1293.7756;329.7257:1258.9075;329.7279:578.1179;329.7301:603.2106,330.1942:5057.9113;330.1964:5688.3587;330.1986:5794.8859;330.2008:9394.6661;330.203:11731.7616;330.2052:18617.9965;330.2074:43479.5425;330.2097:113519.3999;330.2119:210854.4571;330.2141:251035.8972;330.2163:181005.368;330.2185:78343.1554;330.2207:24536.8639;330.2229:10830.3741;330.2251:5667.8818;330.2273:3148.8892;330.2296:2191.96;330.2318:1552.5379;330.234:1628.5474;330.2362:1154.1699;330.2384:168.9103;330.2406:2.1266,330.6984:2134.0726;330.7006:3818.9486;330.7028:10255.8319;330.7051:14680.4562;330.7073:20369.3051;330.7095:50486.5458;330.7117:139321.3708;330.7139:313675.4169;330.7161:458420.558;330.7183:424538.7352;330.7205:237516.331;330.7227:83975.8081;330.725:31219.788;330.7272:15845.8555;330.7294:8874.6616;330.7316:4175.4093;330.7338:2899.7711;330.736:2133.2476;330.7382:1354.9917;330.7404:1223.4898;330.7427:394.8274;330.7449:197.0762,331.1964:1497.5273;331.1986:1551.1683;331.2008:1987.4705;331.203:3347.4416;331.2052:5682.2088;331.2075:8956.6758;331.2097:15014.892;331.2119:39791.6343;331.2141:114164.0666;331.2163:263163.1782;331.2185:423943.6679;331.2207:432911.1683;331.223:282156.4641;331.2252:116273.5437;331.2274:43633.5592;331.2296:19758.5518;331.2318:12408.1757;331.234:7504.9592;331.2362:4911.6317;331.2385:1888.865;331.2407:1043.7809;331.2429:903.7331,331.7014:389.7454;331.7036:1373.3079;331.7058:2867.3536;331.708:4146.4664;331.7102:6189.8319;331.7125:11486.7761;331.7147:28049.6477;331.7169:72952.8594;331.7191:154306.7334;331.7213:230824.4686;331.7235:229041.2552;331.7258:147185.4876;331.728:58321.9813;331.7302:19730.0563;331.7324:10617.0628;331.7346:7240.4878;331.7368:3203.1603;331.739:1389.012;331.7413:507.8205,332.2023:5.8485;332.2045:874.1766;332.2068:948.5299;332.209:1403.4678;332.2112:2993.6079;332.2134:4647.5436;332.2156:7805.1255;332.2178:15942.0703;332.2201:37770.4051;332.2223:62362.5139;332.2245:67402.2034;332.2267:46223.4114;332.2289:23220.7069;332.2311:9324.712;332.2334:2597.4956;332.2356:1050.0628;332.2378:574.4202,332.7125:3.9543;332.7147:801.8323;332.717:966.3693;332.7192:2729.3968;332.7214:6310.0687;332.7236:11638.857;332.7258:14541.7352;332.7281:12580.9673;332.7303:7162.7007;332.7325:2528.4988;332.7347:1165.7488;332.7369:947.4536;332.7392:402.9367;332.7414:142.2336
MATCH       893     0.84    2.370   1    656.396962      657.3947:3.5592;657.3978:584.9969;657.401:1103.6477;657.4041:2089.3306;657.4072:3027.9259;657.4103:2633.1919;657.4134:1760.0177;657.4166:974.0263;657.4197:757.8643;657.4228:356.8978;657.4259:202.5418,658.3995:4.8464;658.4026:1042.399;658.4058:1999.3497;658.4089:2311.8055;658.412:3018.9724;658.4151:3199.2797;658.4183:2708.5251;658.4214:1512.8223,659.3988:2.0477;659.402:598.827;659.4051:1415.4423;659.4082:3315.2539;659.4113:7669.1306;659.4145:9755.4904;659.4176:9750.1299;659.4207:7616.8751;659.4238:5488.551;659.427:2740.7505;659.4301:1130.077;659.4332:654.4461;659.4363:280.9785,660.402:0.5956;660.4052:244.5998;660.4083:559.3403;660.4114:1714.1684;660.4146:4656.4269;660.4177:7616.9394;660.4208:12352.9179;660.4239:16165.2347;660.4271:15889.7716;660.4302:9751.7933;660.4333:5177.6403;660.4364:2314.8563;660.4396:1739.455;660.4427:501.6475;660.4458:485.2721;660.4489:275.341,661.4091:0.4457;661.4123:613.2757;661.4154:1715.7567;661.4185:3480.1656;661.4217:7608.4588;661.4248:12086.2489;661.4279:18274.7689;661.431:18578.7813;661.4342:15111.6289;661.4373:9191.0663;661.4404:4889.9732;661.4436:2778.9413;661.4467:1199.4081;661.4498:785.4374;661.4529:305.6432,662.4139:0.5536;662.417:556.2675;662.4201:1058.3356;662.4233:2007.7784;662.4264:4076.2123;662.4295:7808.6655;662.4327:10362.449;662.4358:10366.9701;662.4389:9088.4587;662.4421:6818.881;662.4452:4402.4174;662.4483:1832.8479;662.4514:554.3795;662.4546:0.0173,663.4288:1186.7794;663.4319:1709.4644;663.435:2486.9209;663.4382:2653.7192;663.4413:3361.0069;663.4444:2531.0327;663.4476:1577.274;663.4507:327.7421;663.4538:208.0211;663.457:0.0394
MATCH       894     0.87    2.370   2    656.396962      329.1876:1.0354;329.1898:152.5041;329.192:274.3237;329.1942:332.7643;329.1964:402.2389;329.1987:2380.7118;329.2009:10347.6551;329.2031:25687.6639;329.2053:42795.5817;329.2075:47311.0943;329.2097:36248.7956;329.2119:19080.7925;329.2141:8165.5769;329.2163:5046.4262;329.2185:2273.0138;329.2207:1364.6309;329.2229:716.331;329.2251:171.3203,329.6933:0.9526;329.6955:195.9347;329.6977:188.0166;329.6999:1744.2058;329.7021:3520.1809;329.7043:12135.4579;329.7065:28838.3941;329.7088:45279.2354;329.711:41144.1749;329.7132:23728.6099;329.7154:9670.808;329.7176:4000.3243;329.7198:1397.8541;329.722:535.0233,330.1927:2271.681;330.1949:2994.924;330.1971:2997.1819;330.1993:5422.2764;330.2016:8207.5277;330.2038:10442.8336;330.206:21198.3832;330.2082:55370.2495;330.2104:109790.2924;330.2126:139585.5388;330.2148:112712.5586;330.217:58071.1677;330.2192:21425.0933;330.2215:9249.2341;330.2237:3843.9368;330.2259:1775.7202;330.2281:982.0232;330.2303:929.8318;330.2325:393.3098,330.6969:896.1433;330.6992:1877.4614;330.7014:5291.5403;330.7036:10794.6497;330.7058:15167.4529;330.708:24311.4902;330.7102:62636.0044;330.7124:156301.0442;330.7146:267913.2079;330.7169:277339.4296;330.7191:176306.049;330.7213:70232.1884;330.7235:27386.1058;330.7257:11510.1855;330.7279:5577.1352;330.7301:3636.4569;330.7323:2580.9836;330.7346:642.517,331.1993:779.7009;331.2016:2804.2309;331.2038:7079.778;331.206:11872.2557;331.2082:16108.5537;331.2104:28469.095;331.2126:68455.4373;331.2148:158703.7735;331.2171:288309.059;331.2193:335457.975;331.2215:241861.6457;331.2237:100315.9452;331.2259:33831.92;331.2281:16351.2154;331.2303:8915.077;331.2326:3778.3812;331.2348:3075.8073;331.237:2071.8355;331.2392:1316.0395;331.2414:272.2864,331.6999:456.5522;331.7021:849.2031;331.7043:1307.9195;331.7066:2446.9376;331.7088:5852.8791;331.711:10753.7266;331.7132:21421.3797;331.7154:46037.3444;331.7176:105253.3788;331.7198:176640.2655;331.7221:199494.5508;331.7243:141615.2372;331.7265:68694.1805;331.7287:25241.6015;331.7309:11084.6966;331.7331:4572.4501;331.7354:2041.3233;331.7376:1437.2154;331.7398:848.9007;331.742:264.7042,332.2075:400.1204;332.2097:628.9197;332.2119:2604.3395;332.2142:5487.2298;332.2164:12538.2757;332.2186:29335.8582;332.2208:55452.7986;332.223:72700.5329;332.2252:63237.2718;332.2275:36321.1226;332.2297:14568.557;332.2319:5978.9513;332.2341:2617.2475;332.2363:1553.7776;332.2385:1314.3088;332.2408:709.3524,332.7133:1.3196;332.7155:246.7566;332.7177:1370.8319;332.7199:4282.9666;332.7221:8915.5819;332.7244:13005.856;332.7266:13172.5108;332.7288:8170.0483;332.731:4340.1767;332.7332:2217.926;332.7355:1045.1437;332.7377:4.2013,333.2128:1.6285;333.215:161.078;333.2172:271.3721;333.2194:403.2451;333.2216:980.3796;333.2239:1790.8321;333.2261:1748.0051;333.2283:1380.2694;333.2305:1221.534;333.2327:629.7948;333.235:278.0009;333.2372:232.1528
MATCH       895     0.85    2.370   1    656.396962      657.3948:1.2283;657.3979:181.0794;657.4011:1013.5335;657.4042:2151.8582;657.4073:1771.1446;657.4104:1321.156;657.4135:2.1009,658.3996:3.2332;658.4028:649.0373;658.4059:2053.2057;658.409:2270.0687;658.4121:2092.687,659.3958:0.7477;659.399:165.694;659.4021:544.0318;659.4052:2397.3677;659.4083:4263.6379;659.4115:7297.3804;659.4146:8379.2207;659.4177:8446.7753;659.4208:6734.9076;659.4239:3910.4185;659.4271:1359.8184;659.4302:0.8222,660.4053:3.6625;660.4084:1440.7606;660.4115:4288.596;660.4147:8441.6623;660.4178:13486.7682;660.4209:18027.9961;660.424:18877.5441;660.4272:14635.6746;660.4303:8868.9356;660.4334:4508.6207;660.4366:2164.0119;660.4397:947.4023;660.4428:665.4268;660.4459:321.9527;660.4491:307.6041;660.4522:187.3816,661.4093:1.2377;661.4124:582.8279;661.4155:2226.3337;661.4186:5905.9051;661.4218:11619.0077;661.4249:19120.6369;661.428:24298.8411;661.4312:22421.707;661.4343:15293.3289;661.4374:8462.599;661.4406:4394.1114;661.4437:2507.7736;661.4468:1397.9584;661.4499:1085.458;661.4531:826.8355;661.4562:269.438,662.4171:788.3338;662.4203:3055.9376;662.4234:5823.787;662.4265:9213.701;662.4297:12489.2148;662.4328:14623.1717;662.4359:16768.6094;662.439:15325.3567;662.4422:10992.9656;662.4453:5860.8668;662.4484:3141.4693;662.4516:1527.6389;662.4547:728.0482,663.4258:523.8525;663.4289:1809.6313;663.432:2803.706;663.4352:5147.7224;663.4383:6206.8131;663.4414:5740.8299;663.4446:4816.3867;663.4477:2971.1904;663.4508:1590.8938;663.454:376.8553;663.4571:276.0305;663.4602:0.088
MATCH       896     0.84    2.370   2    656.396962      nan:nan,329.6987:349.6608;329.7009:1511.9133;329.7031:5851.1075;329.7053:15836.3063;329.7075:28986.2165;329.7097:32124.15;329.7119:20865.4416;329.7141:9394.4582;329.7163:3177.8358;329.7185:1433.7142;329.7208:191.1543,330.1937:1132.6856;330.1959:1080.3962;330.1981:1664.1095;330.2003:1856.6351;330.2025:2080.1425;330.2047:6676.12;330.2069:23826.6201;330.2092:58727.0021;330.2114:90118.2955;330.2136:87267.3745;330.2158:50850.5727;330.218:19996.5872;330.2202:7566.0885;330.2224:4303.8938;330.2246:2197.3291;330.2268:1716.5576;330.229:681.2796;330.2313:266.4649;330.2335:0.1952,330.6979:1105.1592;330.7001:2690.0048;330.7023:4321.0093;330.7045:6980.4474;330.7068:11632.5507;330.709:30542.9744;330.7112:81605.9248;330.7134:161734.0362;330.7156:203009.8143;330.7178:154661.0323;330.72:72622.2409;330.7222:26297.3724;330.7245:12179.2838;330.7267:6207.5938;330.7289:3592.8334;330.7311:1387.0547,331.1959:642.2186;331.1981:1093.3629;331.2003:1280.0403;331.2025:2861.8241;331.2047:6723.8308;331.207:11562.8703;331.2092:19727.1105;331.2114:42376.4308;331.2136:103920.5704;331.2158:217034.5591;331.218:295650.7856;331.2202:256394.6614;331.2225:135143.3118;331.2247:50230.761;331.2269:21338.4723;331.2291:10631.6882;331.2313:4461.0893;331.2335:1763.0638;331.2357:1630.4654;331.238:1517.9357;331.2402:1336.1713;331.2424:202.2404,331.7031:482.7233;331.7053:2886.6821;331.7075:7146.4892;331.7097:11581.146;331.712:15406.8634;331.7142:29973.9842;331.7164:75138.6849;331.7186:153809.5641;331.7208:210683.3202;331.723:185025.1233;331.7253:103432.4631;331.7275:41736.074;331.7297:17216.8605;331.7319:7721.6466;331.7341:3524.0116;331.7363:2887.6498;331.7386:2390.2083;331.7408:936.0308,332.2085:2079.7954;332.2107:2589.3278;332.2129:5049.6525;332.2151:9042.5181;332.2174:21664.3574;332.2196:47672.872;332.2218:81678.3361;332.224:91571.2;332.2262:66324.4502;332.2284:32901.3457;332.2307:13086.1326;332.2329:5709.3785;332.2351:855.5997;332.2373:2.0938,332.7076:1.083;332.7098:401.5865;332.712:1304.8529;332.7143:1470.8562;332.7165:1821.5725;332.7187:4261.2335;332.7209:11349.6005;332.7231:19491.0386;332.7253:21732.5847;332.7276:17292.1327;332.7298:9458.8833;332.732:3857.2093;332.7342:1146.2435;332.7364:4.2058,333.216:274.7384;333.2182:387.7889;333.2204:1569.3781;333.2226:3946.909;333.2248:5824.5378;333.2271:5741.6931;333.2293:4506.0967;333.2315:2666.2123;333.2337:1082.2406;333.236:398.7143;333.2382:1.6908
MATCH       897     0.84    2.370   1    656.396962      657.4025:660.3077;657.4056:1512.6765;657.4088:1319.4922;657.4119:1073.6051;657.415:274.3274,nan:nan,659.4098:410.0747;659.4129:1525.7802;659.416:2718.0782;659.4192:2485.151;659.4223:1230.914;659.4254:737.1017,660.4067:7.8226;660.4099:601.1281;660.413:2808.3846;660.4161:5694.5617;660.4192:7376.2594;660.4224:7387.8679;660.4255:6307.1835;660.4286:4444.6039;660.4317:2669.608;660.4349:994.5802,661.4076:2.6293;661.4107:304.3692;661.4138:1530.1485;661.417:4122.2102;661.4201:7201.6302;661.4232:11119.605;661.4263:13881.7948;661.4295:14804.8695;661.4326:11413.0033;661.4357:7817.1082;661.4389:4436.5191;661.442:2603.827;661.4451:912.2857;661.4482:2.1632,662.4123:1.1669;662.4154:280.1602;662.4186:863.8449;662.4217:3512.5196;662.4248:6776.0619;662.428:10483.5029;662.4311:13567.5393;662.4342:14019.9169;662.4374:11895.1081;662.4405:7440.8871;662.4436:4461.4701;662.4467:2680.655;662.4499:1780.6063;662.453:356.5608,663.4272:1080.8159;663.4303:1899.0983;663.4335:3910.1822;663.4366:5215.022;663.4397:5723.444;663.4429:5585.7115;663.446:3817.5443;663.4491:1696.4038;663.4523:237.6142;663.4554:0.1639,664.4366:592.821;664.4397:1061.2275;664.4429:1129.3983;664.446:1468.027;664.4491:956.9372;664.4523:232.356;664.4554:1.233
MATCH       898     0.79    2.370   2    656.396962      nan:nan,329.6943:5.8792;329.6966:335.3144;329.6988:1190.8898;329.701:4135.2164;329.7032:9635.3153;329.7054:16469.0282;329.7076:24980.0024;329.7098:26675.6089;329.712:22398.2036;329.7142:13749.1408;329.7164:7432.467;329.7186:1961.3126;329.7209:782.917;329.7231:604.7045,330.1916:732.3355;330.1938:759.9754;330.196:750.4893;330.1982:795.1364;330.2004:1797.7528;330.2026:4201.98;330.2048:12596.4639;330.207:26840.1796;330.2092:51437.2885;330.2115:63724.9059;330.2137:53055.4369;330.2159:28581.3296;330.2181:13623.4532;330.2203:6372.5665;330.2225:2616.0834;330.2247:1125.2462;330.2269:771.8088;330.2291:186.3008,330.7002:723.2991;330.7024:868.107;330.7046:3665.5286;330.7068:15090.3474;330.7091:47122.6214;330.7113:109233.457;330.7135:176312.6062;330.7157:177500.6536;330.7179:110952.7521;330.7201:43705.9813;330.7223:16938.821;330.7245:8694.4116;330.7268:5464.5473;330.729:3160.267;330.7312:2017.6266;330.7334:838.2112;330.7356:404.4552,331.196:433.2177;331.1982:1220.4231;331.2004:1812.2722;331.2026:3871.8916;331.2048:6813.6257;331.207:11861.0382;331.2092:22396.2384;331.2115:56400.6229;331.2137:144939.0454;331.2159:278285.4473;331.2181:323594.5041;331.2203:231236.347;331.2225:100683.9496;331.2247:39275.2757;331.227:19682.1553;331.2292:9428.5293;331.2314:3921.3419;331.2336:2564.3119;331.2358:2175.9635;331.238:1058.4393,331.6921:163.7494;331.6943:413.6175;331.6965:519.8274;331.6987:698.1173;331.701:1601.548;331.7032:2545.2731;331.7054:5370.4417;331.7076:8313.1212;331.7098:13768.3511;331.712:25372.8337;331.7142:62846.8082;331.7165:152491.706;331.7187:277329.4691;331.7209:322096.4407;331.7231:237707.764;331.7253:111274.8602;331.7275:43419.8786;331.7298:19915.1826;331.732:9838.863;331.7342:5449.1331;331.7364:3264.6845;331.7386:2245.3533;331.7408:1087.6034;331.7431:428.8926,332.2041:1.2741;332.2063:942.2929;332.2085:3581.6008;332.2108:5343.267;332.213:8038.2598;332.2152:18518.5234;332.2174:42894.5263;332.2196:86016.2077;332.2219:137388.4234;332.2241:150781.9174;332.2263:102521.9014;332.2285:43432.181;332.2307:14879.4228;332.2329:7351.2375;332.2352:3934.5294;332.2374:2637.5774;332.2396:1008.0622;332.2418:751.4756;332.244:755.9338;332.2462:531.346;332.2485:221.9851;332.2507:229.9346;332.2529:1.3945,332.7076:223.6246;332.7099:675.2134;332.7121:1696.868;332.7143:3304.4404;332.7165:6107.438;332.7187:9824.8299;332.721:22453.2069;332.7232:36465.1336;332.7254:40900.2333;332.7276:30332.6337;332.7298:15977.0777;332.7321:5751.6946;332.7343:1296.0069;332.7365:897.7723;332.7387:567.5002;332.7409:6.3264,333.2116:213.0125;333.2138:481.6323;333.216:667.1514;333.2182:1587.4639;333.2205:2038.7058;333.2227:4252.739;333.2249:6590.9438;333.2271:7425.1543;333.2293:5307.8917;333.2316:3169.9352;333.2338:1892.0764;333.236:1017.8285;333.2382:588.5927;333.2404:607.5793;333.2427:279.2364;333.2449:189.3476;333.2471:2.9589
MATCH       899     0.78    2.370   1    656.396962      657.3899:2.8425;657.393:424.4485;657.3962:480.8775;657.3993:2105.3073;657.4024:2564.1455;657.4055:2286.3705;657.4086:1477.5943;657.4118:532.438;657.4149:289.3571;657.418:197.9993;657.4211:197.4975;657.4242:125.6652;657.4274:77.4568,658.3979:0.7874;658.401:138.5106;658.4041:574.8934;658.4072:1452.9846;658.4103:2010.3859;658.4135:2103.1279;658.4166:2673.0622;658.4197:1400.8793;658.4228:831.258;658.4259:327.5728;658.4291:253.2973;658.4322:131.896;658.4353:113.3447,659.3909:1.245;659.3941:311.2265;659.3972:580.388;659.4003:655.4071;659.4034:942.0267;659.4066:952.4719;659.4097:1061.4864;659.4128:2806.5546;659.4159:3394.4187;659.419:3046.629;659.4222:1334.6809;659.4253:584.2938;659.4284:181.5899;659.4315:91.5815,660.3973:0.4061;660.4004:120.5336;660.4035:279.174;660.4066:630.8184;660.4098:2160.63;660.4129:3657.2637;660.416:7333.6267;660.4192:10971.7711;660.4223:11562.6453;660.4254:7885.8064;660.4285:3979.7882;660.4317:2048.45;660.4348:917.6275;660.4379:162.5599,661.4106:817.0214;661.4138:2385.3723;661.4169:4179.2355;661.42:7878.2995;661.4231:14107.0711;661.4263:19038.8584;661.4294:17649.8042;661.4325:12413.0672;661.4357:7663.886;661.4388:4535.4567;661.4419:1914.1237;661.445:998.7802;661.4482:349.6165;661.4513:170.0545,662.406:694.606;662.4091:1752.2883;662.4122:2036.3408;662.4154:2346.0282;662.4185:2599.2906;662.4216:4972.5643;662.4248:7989.7175;662.4279:12507.8709;662.431:17750.9958;662.4342:19454.2985;662.4373:16943.6032;662.4404:11022.4928;662.4436:6315.4784;662.4467:2827.3724;662.4498:1923.7351;662.4529:1477.5303;662.4561:655.413,663.4177:492.3247;663.4209:755.8211;663.424:981.9274;663.4271:996.093;663.4303:3766.6317;663.4334:7678.211;663.4365:10339.0159;663.4397:10062.1281;663.4428:7291.1775;663.4459:4638.8964;663.4491:2329.0908;663.4522:828.7897;663.4553:600.1924;663.4585:463.8824;663.4616:234.2157,664.4209:190.0561;664.424:349.7708;664.4271:336.0187;664.4303:723.2957;664.4334:1404.8231;664.4366:1795.5355;664.4397:1550.5131;664.4428:1168.5883
MATCH       900     0.77    2.370   2    656.396962      nan:nan,329.6981:127.8954;329.7003:1128.1733;329.7025:4503.7173;329.7047:7674.2437;329.7069:8915.0052;329.7091:8399.6329;329.7113:5944.0998;329.7135:2746.2667;329.7157:713.3975;329.7179:429.8969;329.7201:365.4159,330.1953:210.427;330.1975:572.9868;330.1997:1284.128;330.2019:1436.4134;330.2041:3309.1043;330.2063:8544.9555;330.2085:16458.4016;330.2108:22829.5097;330.213:19520.7009;330.2152:11211.1347;330.2174:4564.8974;330.2196:2331.3963;330.2218:1960.0964;330.224:1904.5861,330.6951:374.2483;330.6973:666.7592;330.6995:1454.6299;330.7017:2052.76;330.7039:2879.4241;330.7062:4372.9355;330.7084:15215.3678;330.7106:39561.359;330.7128:68075.6386;330.715:69219.9739;330.7172:44595.0717;330.7194:19018.6149;330.7216:8613.7795;330.7239:3532.9696;330.7261:2131.2769;330.7283:1129.3946;330.7305:511.8371;330.7327:343.6749,331.1997:314.4241;331.2019:1143.2986;331.2041:4218.6468;331.2064:5888.5871;331.2086:7623.5075;331.2108:17871.1839;331.213:54591.9025;331.2152:115269.6096;331.2174:146247.2664;331.2196:110945.7858;331.2219:49919.9664;331.2241:18274.9643;331.2263:10100.844;331.2285:6544.9506;331.2307:3317.5279;331.2329:1837.8275;331.2351:995.8422;331.2373:679.9187;331.2396:454.1266,331.7025:496.1664;331.7047:1517.9966;331.7069:3815.8398;331.7091:6685.7365;331.7114:11310.9083;331.7136:24213.7428;331.7158:61702.3645;331.718:119103.2625;331.7202:151096.9263;331.7224:118270.5099;331.7247:57726.0785;331.7269:22071.588;331.7291:10857.6864;331.7313:5510.5322;331.7335:3144.438;331.7357:1712.1183;331.738:1266.1151;331.7402:628.1318,332.2034:290.0589;332.2057:629.8262;332.2079:1211.6772;332.2101:3144.8657;332.2123:4315.3381;332.2145:7215.8778;332.2168:19188.0321;332.219:43709.7367;332.2212:71513.829;332.2234:75525.7242;332.2256:54756.0361;332.2278:26841.8452;332.2301:11563.7159;332.2323:5160.3208;332.2345:2419.9522;332.2367:1368.5195;332.2389:1166.2169;332.2411:728.2363;332.2434:0.3971,332.7092:0.1023;332.7114:293.5772;332.7137:957.272;332.7159:2272.4191;332.7181:5250.4362;332.7203:9866.537;332.7225:14945.9852;332.7248:16536.3545;332.727:13084.1439;332.7292:7324.8264;332.7314:3514.4677;332.7336:1516.3507;332.7358:844.7415;332.7381:166.7135,333.2176:211.6715;333.2198:541.3733;333.222:1708.1235;333.2243:2604.5048;333.2265:2821.6656;333.2287:2506.3116;333.2309:1858.9737;333.2331:580.3184;333.2354:1.0576
MATCH       901     0.76    2.370   1    
MATCH       902     0.81    2.370   2    
MATCH       903     1.00    4.360   1    819.460291      820.4454:2202.3642;820.4489:15138.4558;820.4524:38675.8097;820.4559:79313.6499;820.4593:135798.9252;820.4628:182513.7811;820.4663:190185.07;820.4698:149548.516;820.4733:93159.7592;820.4768:51786.2425;820.4802:30321.9293;820.4837:17694.0591;820.4872:11176.5166;820.4907:3155.0919;820.4942:1937.0786;820.4977:0.7507,821.4458:1.2105;821.4493:2297.8203;821.4528:11240.5479;821.4563:24363.7865;821.4598:44820.7361;821.4633:70343.0821;821.4668:86840.873;821.4702:83191.1962;821.4737:62944.5145;821.4772:40248.3602;821.4807:21825.2759;821.4842:10977.2484;821.4877:3676.8877;821.4912:1592.4607,822.4573:3382.2799;822.4608:9539.0551;822.4643:18373.2207;822.4678:24262.8297;822.4713:25148.6734;822.4748:20204.7723;822.4783:12675.8888;822.4818:5866.9865;822.4853:1915.4478;822.4887:6.8459,823.4695:1621.4393;823.473:2070.2286;823.4765:2098.4225;823.48:851.2182
MATCH       904     1.00    4.360   2    819.460291      410.7187:4848.2883;410.7212:5213.5514;410.7237:16344.3289;410.7261:61387.0223;410.7286:224763.0722;410.7311:834637.4323;410.7335:2552364.3226;410.736:4440072.8677;410.7385:4352888.2754;410.7409:2406002.0617;410.7434:713709.686;410.7459:228303.7041;410.7483:108419.6011;410.7508:61599.7986;410.7533:37725.0989;410.7557:28333.2209;410.7582:24589.5529;410.7607:16121.6082;410.7631:8548.1222;410.7656:2043.2714;410.7681:1677.6151;410.7705:475.0598,411.2219:0.6067;411.2243:560.5677;411.2268:20102.9838;411.2293:97565.7176;411.2317:345602.2725;411.2342:962722.3666;411.2367:1799790.781;411.2392:2055449.5954;411.2416:1444448.7668;411.2441:616198.1114;411.2466:191070.1381;411.249:71803.38;411.2515:38014.0136;411.254:24548.2849;411.2564:18392.656;411.2589:13763.1199;411.2614:6956.5177;411.2638:3056.5057;411.2663:327.9823;411.2688:314.0478,411.7204:0.2518;411.7229:574.016;411.7253:627.5893;411.7278:5376.9015;411.7303:30013.7168;411.7327:96104.3531;411.7352:242173.6095;411.7377:446387.5931;411.7401:542939.4505;411.7426:428515.8639;411.7451:216101.8741;411.7475:79592.8017;411.75:29813.5024;411.7525:12620.3314;411.7549:4992.651;411.7574:1321.8894;411.7599:1043.6045;411.7624:2.9332,412.2266:0.1395;412.2291:629.9923;412.2315:4783.4406;412.234:23652.3838;412.2365:49535.3946;412.239:89479.3383;412.2414:107765.2801;412.2439:88166.412;412.2464:44427.4976;412.2488:15896.4558;412.2513:1197.3086;412.2538:914.1134;412.2562:516.1647,412.7331:0.4595;412.7356:2803.024;412.7381:6129.4057;412.7405:10545.4513;412.743:12659.7669;412.7455:12237.1738;412.748:6451.8085;412.7504:2.9102
MATCH       905     0.86    4.360   1    819.460291      820.4488:33.5983;820.4523:725.3368;820.4558:4142.5904;820.4593:8394.2549;820.4627:18972.767;820.4662:31868.0273;820.4697:37937.1803;820.4732:33041.0235;820.4767:22719.8644;820.4802:13357.2663;820.4837:5946.9077;820.4871:2962.361;820.4906:634.8221,821.4492:25.3725;821.4527:665.6421;821.4562:4102.4531;821.4597:11053.679;821.4632:24313.976;821.4666:44145.817;821.4701:76065.1628;821.4736:105439.8354;821.4771:114570.3309;821.4806:98821.8498;821.4841:65998.0084;821.4876:39238.8774;821.491:22243.7058;821.4945:14264.2148;821.498:7570.7233;821.5015:4569.4813;821.505:1997.3482;821.5085:895.2727;821.512:362.2494,822.4572:192.3317;822.4607:4971.6467;822.4642:12019.9896;822.4677:26934.7539;822.4712:56560.2277;822.4746:105465.5436;822.4781:162473.4045;822.4816:194790.0714;822.4851:182654.141;822.4886:134448.344;822.4921:85508.6807;822.4956:49880.5106;822.4991:29230.3239;822.5026:16354.6448;822.506:10003.1769;822.5095:6994.8314;822.513:3390.6865;822.5165:1638.4213;822.52:1455.364;822.5235:448.9058,823.4588:34.141;823.4623:1160.5564;823.4658:5251.3786;823.4693:12035.4182;823.4728:28101.5664;823.4763:58804.269;823.4798:107323.7517;823.4833:161663.1983;823.4867:203912.9511;823.4902:200151.4422;823.4937:151350.818;823.4972:94334.7661;823.5007:54976.3299;823.5042:32149.8748;823.5077:19657.705;823.5112:12895.8889;823.5147:7986.4602;823.5182:3117.1536;823.5217:2158.2197;823.5252:670.9968;823.5286:237.1141,824.4645:8.4256;824.468:449.128;824.4715:3105.6646;824.475:10752.6572;824.4785:22296.6619;824.482:42327.2971;824.4855:70665.0186;824.489:102626.5272;824.4925:126691.4507;824.496:124467.7582;824.4995:95041.0976;824.503:58431.5;824.5065:35115.1183;824.51:20776.2844;824.5135:13484.8418;824.5169:8530.5404;824.5204:4915.1594;824.5239:3993.2453;824.5274:1233.2237;824.5309:656.4,825.4744:17.6689;825.4779:1121.006;825.4814:6947.4147;825.4849:14593.6103;825.4884:25042.887;825.4919:36104.5965;825.4954:47613.0211;825.4989:51163.2572;825.5023:46884.571;825.5058:33013.2336;825.5093:20435.2162;825.5128:10997.8667;825.5163:5030.4649;825.5198:2017.5665;825.5233:1209.5829,826.4848:19.2565;826.4883:2712.4419;826.4918:6769.6095;826.4953:13394.6177;826.4988:17398.0903;826.5023:18140.5145;826.5058:17075.1271;826.5093:12439.8756;826.5128:6128.5821;826.5163:2467.1912;826.5198:1245.4142;826.5233:235.2795,827.4924:2.9422;827.4959:821.4694;827.4994:1261.8588;827.5029:1330.1583;827.5064:1377.6346;827.5099:1230.7276;827.5134:694.1418;827.5169:507.1589;827.5204:418.3196;827.5239:1.5887
MATCH       906     0.90    4.360   2    819.460291      410.7271:18895.9058;410.7296:43043.1723;410.732:141035.4426;410.7345:400838.1565;410.737:857990.755;410.7394:1153234.3666;410.7419:970444.1257;410.7444:509207.0417;410.7468:197880.4671;410.7493:86216.0554;410.7518:41777.6631;410.7542:23990.8797;410.7567:13242.4699;410.7591:6438.015;410.7616:2662.9239;410.7641:653.4374,411.2278:29896.7414;411.2302:45159.3391;411.2327:151259.361;411.2352:481332.6323;411.2376:1348635.9287;411.2401:2758107.4415;411.2426:3550377.2103;411.245:2876834.7855;411.2475:1450059.2828;411.25:535137.2912;411.2524:214861.4939;411.2549:107184.7387;411.2574:57640.6879;411.2598:34684.6509;411.2623:22593.1029;411.2648:15173.1931;411.2672:11202.0244,411.7287:24303.0149;411.7312:31568.3834;411.7337:92034.9533;411.7361:331131.5214;411.7386:1067604.1561;411.7411:2824932.8211;411.7435:5287737.3103;411.746:6197468.7869;411.7485:4562954.5965;411.7509:2099327.9763;411.7534:753548.0162;411.7559:314782.5141;411.7583:161205.9416;411.7608:98386.5094;411.7633:64979.2637;411.7657:45215.3609;411.7682:43240.1321,412.23:19913.2173;412.2325:26084.2018;412.2349:55579.9627;412.2374:182790.8411;412.2399:593192.6517;412.2423:1684623.3638;412.2448:3902449.9384;412.2473:6143580.7713;412.2497:6099951.2691;412.2522:3813294.8995;412.2547:1559214.7215;412.2572:587246.0767;412.2596:265739.5833;412.2621:142581.8886;412.2646:81526.8087;412.267:51226.0583;412.2695:34101.4781;412.272:24435.9519;412.2744:19309.2325;412.2769:15900.055;412.2794:12807.4913;412.2819:10523.2923;412.2843:8612.6128;412.2868:7139.3074;412.2893:6345.51;412.2917:6652.7713;412.2942:5632.1931,412.7316:9818.1427;412.734:11651.3646;412.7365:27132.4072;412.739:88079.3369;412.7414:285456.1907;412.7439:809264.7488;412.7464:1936625.5646;412.7489:3450694.9796;412.7513:4146592.2398;412.7538:3253279.4037;412.7563:1658994.0874;412.7587:640586.0855;412.7612:263656.814;412.7637:130212.3897;412.7662:71232.0731;412.7686:46641.1711;412.7711:33168.3413;412.7736:25887.2712;412.776:24056.3768,413.231:6241.5983;413.2334:8666.9404;413.2359:9522.6657;413.2384:15290.639;413.2409:39263.339;413.2433:115253.1517;413.2458:332352.05;413.2483:766860.1673;413.2507:1391203.465;413.2532:1772491.8045;413.2557:1560038.3752;413.2582:920533.0967;413.2606:395829.9698;413.2631:158857.5344;413.2656:73523.5033;413.2681:39663.6536;413.2705:26090.6051;413.273:19748.7546;413.2755:16296.6368;413.2779:11826.0548;413.2804:7822.511;413.2829:7366.2408,413.7381:3152.8826;413.7406:9532.3474;413.743:18956.8713;413.7455:47939.77;413.748:117511.5668;413.7505:253197.707;413.7529:434436.6714;413.7554:540637.7093;413.7579:478465.3502;413.7604:295801.3147;413.7628:137019.7326;413.7653:58921.1686;413.7678:30887.1352;413.7703:19691.8328;413.7727:13967.0366;413.7752:10291.6809;413.7777:6875.848;413.7802:6838.1365;413.7826:4602.7133,414.2356:5812.3576;414.2381:6316.3504;414.2406:9735.1278;414.2431:15502.5004;414.2455:21517.79;414.248:27992.8732;414.2505:45112.7003;414.253:79763.9079;414.2554:119848.3176;414.2579:130822.2773;414.2604:104887.6303;414.2629:62306.572;414.2653:33936.7922;414.2678:20227.7947;414.2703:13468.3452;414.2728:10711.107;414.2752:8784.0188;414.2777:7408.9798;414.2802:6598.4461;414.2827:6220.8139;414.2851:5157.3923;414.2876:4565.3278;414.2901:4357.3371
MATCH       907     0.85    4.360   1    819.460291      820.4538:11.8546;820.4573:1607.8535;820.4608:11766.6878;820.4643:25095.3392;820.4678:33422.7159;820.4713:33223.7558;820.4748:24311.8157;820.4782:14770.7651;820.4817:3505.2124,821.4508:763.3243;821.4543:826.2087;821.4578:1081.74;821.4612:7425.3251;821.4647:23392.2621;821.4682:41797.3276;821.4717:60308.5756;821.4752:66004.427;821.4787:57644.0547;821.4822:40323.1984;821.4856:23772.4818;821.4891:10151.3553;821.4926:3779.3745;821.4961:684.3449,822.4553:5.1944;822.4588:777.198;822.4623:10272.2895;822.4658:24765.764;822.4693:47697.2531;822.4727:92384.0891;822.4762:150759.4506;822.4797:192172.3872;822.4832:187399.3196;822.4867:142459.1236;822.4902:86934.7297;822.4937:49023.6019;822.4972:31056.4481;822.5007:21777.2701;822.5041:10426.3001;822.5076:4565.7909;822.5111:2211.7901,823.4604:6.9693;823.4639:2386.173;823.4674:14165.8128;823.4709:36423.1955;823.4744:78445.5395;823.4779:151910.9516;823.4814:250806.6442;823.4849:339978.8936;823.4884:359738.7748;823.4918:296161.8357;823.4953:195319.5433;823.4988:109594.8972;823.5023:63581.367;823.5058:42766.8367;823.5093:28110.8371;823.5128:16303.5927;823.5163:5203.5184;823.5198:2526.6582;823.5233:366.6908,824.4662:2.1722;824.4697:5557.0668;824.4732:23364.1225;824.4767:49006.8032;824.4801:92228.1894;824.4836:172861.7807;824.4871:291822.986;824.4906:396015.4836;824.4941:423651.9422;824.4976:349920.5333;824.5011:229976.097;824.5046:127390.0187;824.5081:72366.5736;824.5116:44018.1907;824.5151:28400.7321;824.5186:17790.2115;824.5221:11965.4627;824.5256:7385.9689;824.5291:4402.3053;824.5325:668.0607,825.4725:431.8607;825.476:4713.9252;825.4795:21097.2533;825.483:43124.8396;825.4865:81977.9288;825.49:143547.9628;825.4935:222428.8346;825.497:277668.9702;825.5005:275954.7256;825.504:212602.4907;825.5075:131130.8178;825.511:72820.6557;825.5145:42635.894;825.518:27426.7405;825.5215:17363.1629;825.525:8030.5356;825.5285:4609.2772;825.532:2583.3834;825.5354:1327.3583;825.5389:199.9551;825.5424:163.4279,826.4795:862.6761;826.483:5753.3628;826.4865:15616.6395;826.49:29423.2193;826.4935:54077.6736;826.497:80270.9736;826.5005:109635.374;826.504:115631.5799;826.5075:99666.4843;826.511:68959.6516;826.5145:42544.788;826.518:23951.5888;826.5215:12122.8473;826.525:5322.6724;826.5285:1737.1029;826.532:11.3659,827.4906:1334.2636;827.4941:7319.5608;827.4976:13194.3252;827.5011:22463.6041;827.5046:28706.1457;827.5081:31597.7707;827.5116:27516.5629;827.5151:19680.6728;827.5186:11479.8829;827.5221:5207.561;827.5256:1093.3737;827.5291:475.0529;827.5326:251.9233;827.5361:1.3005,828.4848:1914.922;828.4883:5743.751;828.4918:10119.6923;828.4953:13804.468;828.4988:15644.9119;828.5023:14234.2656;828.5058:10331.2398;828.5093:7405.5273;828.5128:3602.122;828.5163:227.9045
MATCH       908     0.84    4.360   2    819.460291      410.7244:6750.1123;410.7268:8367.9614;410.7293:36925.6127;410.7318:122553.5242;410.7342:342965.4799;410.7367:623377.4667;410.7392:718715.5779;410.7416:521194.4516;410.7441:246755.4368;410.7465:92108.1975;410.749:37951.3784;410.7515:16724.9702;410.7539:6319.7986;410.7564:2210.9734;410.7589:207.8307;410.7613:179.6166,411.2275:27263.2144;411.23:37805.8938;411.2324:111191.7614;411.2349:332281.4201;411.2374:812485.7391;411.2398:1385433.4514;411.2423:1499346.1979;411.2448:1031759.5025;411.2472:453035.5084;411.2497:163825.5565;411.2522:71629.7798;411.2546:37690.4086;411.2571:23439.8675;411.2596:11808.7995;411.262:4898.5557;411.2645:2394.1987;411.267:1156.9282;411.2694:575.3767;411.2719:393.7507;411.2744:0.1772,411.7285:32441.1646;411.7309:37159.6251;411.7334:99106.5921;411.7359:324147.7108;411.7383:976701.7615;411.7408:2411432.4323;411.7433:3972273.5595;411.7457:4122704.0023;411.7482:2669692.8228;411.7507:1114499.6118;411.7532:412995.7778;411.7556:183220.8943;411.7581:93617.1726;411.7606:56252.2979;411.763:37835.1056;411.7655:32369.6956,412.2322:33418.8826;412.2347:74195.922;412.2372:253275.1028;412.2396:832722.5727;412.2421:2437856.1838;412.2446:5690136.909;412.247:8226712.1492;412.2495:7414887.8367;412.252:4082519.395;412.2544:1523958.856;412.2569:579233.3607;412.2594:270523.9851;412.2619:147432.2232;412.2643:90318.237;412.2668:58260.4851;412.2693:42794.2585;412.2717:30547.8471;412.2742:22457.5056;412.2767:15674.8606;412.2791:11241.4777;412.2816:8459.8725;412.2841:4338.2433;412.2866:3994.571;412.289:3560.8335,412.7313:19410.9693;412.7338:21201.2132;412.7363:51557.0649;412.7387:171720.1793;412.7412:555817.1906;412.7437:1669953.2237;412.7462:4492127.7627;412.7486:8380109.294;412.7511:9688922.4053;412.7536:6959173.2886;412.756:3097606.4558;412.7585:1105854.8078;412.761:473417.5129;412.7635:238932.286;412.7659:135081.7026;412.7684:89941.522;412.7709:63436.0689;412.7733:49789.0031;412.7758:46380.9096;412.7783:42768.2682;412.7808:31699.4572;412.7832:20429.3795;412.7857:13482.9779;412.7882:11735.3742;412.7906:11374.7442;412.7931:8455.3223;412.7956:4808.3659,413.2332:18837.7048;413.2357:19549.3433;413.2382:33542.4493;413.2406:101489.5545;413.2431:340766.873;413.2456:1027447.7905;413.248:2582035.341;413.2505:5134682.2398;413.253:6714863.1573;413.2555:5667291.8225;413.2579:3002195.6511;413.2604:1153547.0943;413.2629:443985.9981;413.2654:210937.2587;413.2678:115007.5309;413.2703:69532.6523;413.2728:49940.5372;413.2753:38606.4607;413.2777:29900.1511;413.2802:21218.7982;413.2827:15852.3886;413.2851:13214.5556;413.2876:10234.0925;413.2901:8994.8596;413.2926:9375.6168;413.295:5307.7481;413.2975:5154.8474;413.3:5333.5981,413.7305:6317.643;413.7329:7019.6234;413.7354:7175.5937;413.7379:8159.7406;413.7404:17776.8195;413.7428:53911.8201;413.7453:164896.5865;413.7478:477870.0456;413.7503:1122938.2993;413.7527:2086674.1992;413.7552:2738236.7694;413.7577:2417183.2164;413.7601:1400479.619;413.7626:572648.815;413.7651:232542.8648;413.7676:117612.47;413.77:60237.1125;413.7725:34016.7;413.775:26766.57;413.7775:21570.9809;413.7799:14554.3316;413.7824:11025.3767;413.7849:7501.8504,414.2379:11059.6509;414.2404:10613.4596;414.2429:16926.9763;414.2453:33920.5452;414.2478:78029.6379;414.2503:194630.2037;414.2528:411142.0484;414.2552:668245.7202;414.2577:783762.7931;414.2602:639354.1029;414.2627:360342.5418;414.2651:150899.0136;414.2676:62738.1891;414.2701:34294.9733;414.2726:22251.532;414.275:15866.1128;414.2775:12101.2647;414.28:10112.79;414.2825:7989.1628;414.2849:5916.6778,414.7357:7135.0385;414.7382:7019.8462;414.7407:11105.7719;414.7432:34129.4774;414.7457:89258.3535;414.7481:196061.0632;414.7506:305221.7218;414.7531:330613.0993;414.7556:283627.1689;414.758:235944.2561;414.7605:198538.1135;414.763:137945.7008;414.7655:74417.1029;414.768:33397.9058;414.7704:19969.11;414.7729:13814.5773;414.7754:13397.8343;414.7779:12179.5827;414.7803:10724.8532;414.7828:7998.3254;414.7853:5771.6032
MATCH       909     0.85    4.360   1    819.460291      820.452:13.2213;820.4555:1056.9765;820.4589:8412.4164;820.4624:21552.0544;820.4659:31061.4359;820.4694:32783.319;820.4729:25531.7687;820.4764:13118.4298;820.4798:4824.378;820.4833:1.3069,821.4559:41.5234;821.4594:3892.3031;821.4629:20319.364;821.4663:41174.3233;821.4698:64555.4428;821.4733:76621.6345;821.4768:70760.1574;821.4803:51234.8657;821.4838:31120.1495;821.4873:15571.4712;821.4907:2096.7652;821.4942:1.1441,822.4569:88.6336;822.4604:6833.7706;822.4639:21972.443;822.4674:45440.3376;822.4709:91261.2699;822.4744:149465.8327;822.4779:202680.9546;822.4813:214918.6169;822.4848:179456.5536;822.4883:120375.5689;822.4918:69355.5438;822.4953:40938.9092;822.4988:23550.492;822.5023:10638.798;822.5058:7357.22;822.5093:1759.0555,823.4516:0.7069;823.4551:252.4535;823.4586:458.6762;823.4621:4784.7385;823.4655:12598.1224;823.469:30018.6769;823.4725:70853.7903;823.476:144272.6889;823.4795:250514.9302;823.483:381759.6189;823.4865:456484.9601;823.49:415265.6122;823.4935:279398.9963;823.497:161538.454;823.5005:90060.9555;823.5039:54722.5442;823.5074:33829.2215;823.5109:22591.7556;823.5144:13009.4463;823.5179:7327.4756;823.5214:2911.8479;823.5249:860.3282,824.4643:34.4641;824.4678:3189.6484;824.4713:11141.7361;824.4748:38737.18;824.4783:92261.8484;824.4818:185593.6064;824.4853:320293.1087;824.4888:462156.8612;824.4923:533864.132;824.4957:484490.1366;824.4992:350599.0572;824.5027:211752.0503;824.5062:121961.038;824.5097:70540.1594;824.5132:44828.5979;824.5167:30045.5231;824.5202:18521.5552;824.5237:11917.5017;824.5272:2749.5368;824.5307:2316.0633;824.5342:1004.1951,825.4707:25.2663;825.4742:3044.7382;825.4777:17514.9082;825.4812:41447.8831;825.4847:88582.5494;825.4881:168072.0113;825.4916:267388.9951;825.4951:357304.9493;825.4986:390889.146;825.5021:343495.3881;825.5056:237515.6978;825.5091:138725.5792;825.5126:76516.0225;825.5161:46733.7767;825.5196:31719.2199;825.5231:22571.0316;825.5266:12112.7204;825.5301:4172.117,826.4776:22.6435;826.4811:2264.8545;826.4846:17160.3663;826.4881:35371.0079;826.4916:65348.2577;826.4951:104561.6663;826.4986:146813.2557;826.5021:170515.9124;826.5056:159959.377;826.5091:123790.142;826.5126:79582.9449;826.5161:46862.0843;826.5196:27821.2815;826.5231:16669.4088;826.5266:9856.2675;826.5301:2782.9979;826.5336:929.5317,827.4852:0.1486;827.4887:281.3729;827.4922:5452.9205;827.4957:16666.3235;827.4992:29132.7892;827.5027:41802.3228;827.5062:49236.2272;827.5097:46021.018;827.5132:34295.1794;827.5167:20263.2044;827.5202:11792.1894;827.5237:3467.9571;827.5272:470.347,828.4794:203.8638;828.4829:476.9889;828.4864:2471.0457;828.4899:6236.95;828.4934:12835.2976;828.4969:16868.5378;828.5004:16741.477;828.5039:13917.0504;828.5074:10453.9187;828.5109:7126.3177;828.5144:3023.247;828.5179:2419.5385;828.5215:1495.7669
MATCH       910     0.87    4.360   2    819.460291      410.6946:227.1061;410.6971:11901.9925;410.6995:49796.3522;410.702:169810.5221;410.7045:452616.9877;410.7069:868229.9714;410.7094:1038504.3863;410.7119:783455.1133;410.7143:362235.6213;410.7168:133007.7853;410.7193:60270.3178;410.7217:27730.3289;410.7242:11256.7343;410.7266:8797.4808,411.1928:454.3348;411.1952:760.8754;411.1977:11644.966;411.2002:39044.5305;411.2026:128313.9891;411.2051:370562.5509;411.2076:921801.3783;411.21:1689653.1925;411.2125:1967544.5477;411.215:1451934.4081;411.2174:664230.521;411.2199:246133.0628;411.2224:110149.5584;411.2248:55748.6969;411.2273:35789.1172,411.7283:52460.3649;411.7307:50266.7676;411.7332:104649.2914;411.7357:344277.0967;411.7382:1071656.6035;411.7406:2718570.8221;411.7431:4659636.6672;411.7456:4959360.9488;411.748:3271632.0143;411.7505:1353983.4349;411.753:480920.894;411.7554:220916.0477;411.7579:113085.599;411.7604:67548.6757;411.7628:42736.2797;411.7653:40519.0139,412.232:51844.6571;412.2345:91656.5442;412.237:290655.9506;412.2394:930895.955;412.2419:2786730.333;412.2444:6686307.5453;412.2468:10169286.0203;412.2493:9380735.2863;412.2518:5193797.8185;412.2543:1827348.363;412.2567:667439.7972;412.2592:323442.8123;412.2617:176735.9069;412.2641:107261.4249;412.2666:73757.9299;412.2691:52162.9141;412.2715:34795.8538;412.274:22689.1801;412.2765:19047.386;412.279:14439.29;412.2814:11584.7673;412.2839:9490.5942;412.2864:6302.8307;412.2888:2745.535,412.7336:30371.1714;412.7361:56130.114;412.7385:176737.5518;412.741:626638.1776;412.7435:1979572.0954;412.746:5483816.1037;412.7484:10719163.1019;412.7509:12752044.8759;412.7534:9317870.4284;412.7559:4032106.5539;412.7583:1374545.3635;412.7608:566429.9549;412.7633:289203.7698;412.7657:163940.9961;412.7682:106913.0759;412.7707:83780.0956;412.7732:68562.537;412.7756:60688.9248;412.7781:52949.2444;412.7806:41081.293;412.783:25613.013;412.7855:16524.0237;412.788:14459.6528;412.7905:11093.3986;412.7929:6957.2406;412.7954:6705.3919;412.7979:4554.7591;412.8003:2679.7967,413.2355:17892.74;413.238:39213.653;413.2404:115879.6079;413.2429:379925.3441;413.2454:1182006.5992;413.2479:3201397.8938;413.2503:6724282.8056;413.2528:9136818.0705;413.2553:7887573.149;413.2577:4264796.1676;413.2602:1594342.334;413.2627:627578.7015;413.2652:291860.6769;413.2676:155819.7912;413.2701:94944.6114;413.2726:68113.3177;413.2751:50433.0168;413.2775:35401.6989;413.28:26209.2715;413.2825:17942.1256;413.285:15570.7855;413.2874:12148.5599,413.7327:12066.9127;413.7352:11656.0097;413.7377:15096.154;413.7402:23972.3157;413.7426:65889.2673;413.7451:212361.5585;413.7476:597652.868;413.7501:1464132.429;413.7525:2856176.2345;413.755:3908091.746;413.7575:3559892.1747;413.76:2135273.4958;413.7624:899385.9176;413.7649:347726.9923;413.7674:161233.7222;413.7699:95693.2445;413.7723:59386.1164;413.7748:40069.1115;413.7773:28353.7396;413.7798:24601.7693;413.7822:16044.1789;413.7847:13783.0295;413.7872:11378.7735;413.7896:8204.653;413.7921:7699.9282;413.7946:6481.6069;413.7971:5865.9703,414.2303:7333.5512;414.2327:7970.7922;414.2352:12462.4755;414.2377:16561.1802;414.2402:17020.9626;414.2427:27009.8339;414.2451:49320.4396;414.2476:106312.0543;414.2501:247562.288;414.2526:549963.1183;414.255:951789.5903;414.2575:1175076.3202;414.26:995055.0558;414.2625:567712.2672;414.2649:235204.5032;414.2674:98235.5555;414.2699:52689.289;414.2724:32383.8181;414.2748:21720.0407;414.2773:19375.7097;414.2798:13398.5242;414.2823:11049.4783,414.738:9544.6929;414.7405:16081.3741;414.743:32897.3284;414.7455:77995.37;414.7479:177606.4222;414.7504:289247.1477;414.7529:334966.3878;414.7554:329568.4626;414.7578:307704.5243;414.7603:275506.043;414.7628:192806.959;414.7653:107348.2825;414.7678:53386.1877;414.7702:31109.27;414.7727:19446.7417;414.7752:11842.9444;414.7777:9334.1905;414.7801:9419.3683
MATCH       911     0.88    4.360   1    819.460291      820.4564:9.5624;820.4599:3164.6276;820.4634:16449.624;820.4668:23324.1978;820.4703:23611.3291;820.4738:18435.8243;820.4773:8061.3699;820.4808:1713.465,821.4603:20.8611;821.4638:8615.3647;821.4673:20782.8514;821.4708:32913.0335;821.4742:41378.5171;821.4777:39418.3674;821.4812:26864.1605;821.4847:14557.1009;821.4882:2363.7435,822.4579:2.5996;822.4613:1339.5872;822.4648:11995.9827;822.4683:26884.3901;822.4718:47810.7038;822.4753:78658.4435;822.4788:108571.6928;822.4823:114000.3689;822.4858:91088.1421;822.4893:57748.5749;822.4927:32703.9845;822.4962:20782.1306;822.4997:14180.9178;822.5032:5962.9164;822.5067:1135.5649,823.4595:0.7866;823.463:859.6354;823.4665:7597.6529;823.47:24393.808;823.4735:54247.9444;823.477:102593.8973;823.4805:181600.2329;823.4839:264680.7585;823.4874:301059.148;823.4909:257702.2554;823.4944:177340.1275;823.4979:101350.1941;823.5014:58909.4007;823.5049:36366.5535;823.5084:22652.9517;823.5119:12552.8054;823.5154:5678.5633;823.5189:1665.0295;823.5223:0.2549,824.4653:1.013;824.4687:3766.4337;824.4722:17042.903;824.4757:40056.5233;824.4792:87750.4106;824.4827:173041.1555;824.4862:292457.521;824.4897:415842.1988;824.4932:474091.3066;824.4967:414754.0986;824.5002:287562.5593;824.5037:168739.7424;824.5072:95969.2852;824.5107:57278.3739;824.5142:36043.4569;824.5177:26208.5326;824.5211:18263.2731;824.5246:11659.4709;824.5281:5576.0669;824.5316:3636.7641;824.5351:2276.9106,825.4681:0.4645;825.4716:660.8465;825.4751:6726.9637;825.4786:21900.5654;825.4821:49961.4525;825.4856:102933.0712;825.4891:185686.4857;825.4926:296195.9753;825.4961:399329.448;825.4996:422881.3807;825.5031:350642.4536;825.5066:233386.6813;825.5101:138189.6328;825.5136:81593.3478;825.5171:47833.7388;825.5206:30373.2825;825.5241:22132.9217;825.5276:15236.4276;825.531:6986.8861;825.5345:3552.7388;825.538:1207.6273;825.5415:1073.5954;825.545:0.0127,826.4786:0.2617;826.4821:3677.754;826.4856:19209.5929;826.4891:43938.3041;826.4926:84314.5582;826.4961:136438.0105;826.4996:185981.2305;826.5031:216353.9233;826.5066:200449.6718;826.5101:148806.9117;826.5136:93199.0997;826.5171:54533.0023;826.5206:32821.1281;826.5241:21257.8727;826.5276:15633.1041;826.5311:10051.9413;826.5346:2868.5354;826.5381:3.0975,827.4862:894.2771;827.4897:3723.3295;827.4932:15408.6942;827.4967:31181.4624;827.5002:46081.4811;827.5037:61427.103;827.5072:70342.7887;827.5107:66639.8791;827.5142:50332.068;827.5177:32738.3141;827.5212:19061.2142;827.5247:10604.0668;827.5282:3191.0329;827.5317:1395.7287;827.5352:794.0678;827.5387:0.4925,828.4874:778.3707;828.4909:2105.5578;828.4944:5905.4504;828.4979:7534.8996;828.5014:9500.1926;828.5049:13817.2029;828.5084:17861.7681;828.5119:18567.9938;828.5154:17831.6783;828.5189:10150.6953;828.5224:2104.5425;828.5259:3.6481,829.4892:1387.9522;829.4927:4853.3821;829.4962:10532.4541;829.4997:13984.5827;829.5032:13357.2078;829.5067:8606.4182;829.5102:6278.4481;829.5137:4000.707;829.5172:2641.2851;829.5207:878.1743;829.5243:1.3885
MATCH       912     0.88    4.360   2    819.460291      410.7257:2229.6004;410.7281:18290.6872;410.7306:73281.3406;410.7331:217644.2393;410.7355:477215.0047;410.738:647250.5578;410.7405:548212.5883;410.7429:284339.2233;410.7454:104554.3284;410.7479:45016.1234;410.7503:19553.8858;410.7528:6428.6687;410.7552:2873.6977;410.7577:590.3074;410.7602:2.2254,411.1943:1.9311;411.1967:1792.1034;411.1992:12631.3868;411.2017:52454.0328;411.2041:157152.8681;411.2066:421742.7191;411.2091:914243.6084;411.2115:1255099.2788;411.214:1092670.7391;411.2165:596020.3238;411.2189:243358.0203;411.2214:104914.898;411.2239:50677.7895;411.2263:25357.9632;411.2288:18643.5547,411.7298:37862.5483;411.7322:54007.2433;411.7347:147888.52;411.7372:449878.5888;411.7396:1210378.6566;411.7421:2350828.4593;411.7446:2897266.5008;411.747:2243161.5522;411.7495:1096103.2857;411.752:403954.5277;411.7545:166449.745;411.7569:80552.7503;411.7594:43492.7189;411.7619:28577.421;411.7643:24985.5033,412.2335:50106.0428;412.236:134342.6307;412.2385:467363.9172;412.2409:1418743.3462;412.2434:3753458.1609;412.2459:6731226.3412;412.2483:7338568.9262;412.2508:4893161.4244;412.2533:2005407.829;412.2557:709419.0735;412.2582:311763.855;412.2607:159576.4431;412.2632:89553.9994;412.2656:60633.7226;412.2681:42330.4827;412.2706:28067.1721;412.273:20546.8541;412.2755:12688.8173;412.278:10854.2522;412.2805:6625.7505;412.2829:5353.1433;412.2854:3642.3587;412.2879:1111.1665,412.7326:40613.3851;412.7351:42845.894;412.7376:103578.8029;412.74:367207.5241;412.7425:1150622.3482;412.745:3409289.9183;412.7475:8014327.5432;412.7499:11658086.1419;412.7524:10295876.5115;412.7549:5408541.372;412.7573:1902217.0405;412.7598:731576.1036;412.7623:360409.9357;412.7648:196973.5151;412.7672:118383.4647;412.7697:86864.3986;412.7722:73355.8324;412.7747:63236.6677;412.7771:56442.594;412.7796:48342.1244;412.7821:32333.6603;412.7845:20613.3759;412.787:14665.908;412.7895:12159.1127;412.792:10910.989;412.7944:8760.23;412.7969:6153.7179;412.7994:5501.9396,413.2345:28807.9523;413.237:32509.8719;413.2395:72025.7554;413.2419:243779.2861;413.2444:829347.1243;413.2469:2420782.8993;413.2494:5891354.6847;413.2518:9812436.5462;413.2543:10274841.2929;413.2568:6675162.0438;413.2593:2681529.902;413.2617:964383.5039;413.2642:439617.2474;413.2667:235759.698;413.2691:136726.4646;413.2716:91595.9625;413.2741:70467.0242;413.2766:50213.0938;413.279:33937.0005;413.2815:23155.4142;413.284:19160.8577;413.2865:16632.7159;413.2889:14305.5699;413.2914:10788.0232;413.2939:9749.3353;413.2964:7112.3711;413.2988:4682.0833;413.3013:4869.7486;413.3038:3990.3041,413.7367:9518.838;413.7392:15941.0817;413.7417:47998.628;413.7441:153321.799;413.7466:484549.694;413.7491:1344690.6211;413.7516:3038142.1095;413.754:4978781.0237;413.7565:5427970.3728;413.759:3866321.95;413.7615:1800518.2636;413.7639:662846.4668;413.7664:283008.9369;413.7689:143306.7228;413.7714:86074.9128;413.7738:56760.2612;413.7763:42259.4718;413.7788:31612.5447;413.7813:24823.5634;413.7837:21614.5316;413.7862:15336.2929,414.2367:12637.5819;414.2392:16594.5059;414.2417:22225.7747;414.2442:42716.5726;414.2466:95756.2525;414.2491:245105.7038;414.2516:584975.2552;414.2541:1175497.67;414.2565:1727529.8627;414.259:1749267.2085;414.2615:1197064.0096;414.264:561876.4163;414.2665:230237.9217;414.2689:103067.625;414.2714:61755.176;414.2739:39773.6114;414.2764:25119.4873;414.2788:19849.2117;414.2813:15259.7081;414.2838:11008.0654;414.2863:7589.1368;414.2887:7043.4623;414.2912:6328.754;414.2937:5522.7982;414.2962:5400.4363,414.7371:6619.3111;414.7395:9176.9837;414.742:15475.9155;414.7445:33308.3644;414.747:73278.8999;414.7495:137139.6616;414.7519:211718.5113;414.7544:299859.6541;414.7569:410621.5158;414.7594:473446.6344;414.7618:403629.2802;414.7643:242971.8126;414.7668:113290.3282;414.7693:50035.5797;414.7718:28412.4162;414.7742:20938.4412;414.7767:18599.7275;414.7792:13937.7884;414.7817:9707.4886;414.7841:7194.2449;414.7866:6193.1221;414.7891:4016.6714
MATCH       913     0.88    4.360   1    819.460291      820.4539:2.3649;820.4574:2180.6207;820.4609:7773.7219;820.4644:17346.6137;820.4679:25782.5901;820.4714:24354.0323;820.4748:19398.8134;820.4783:10444.63;820.4818:2100.613,821.4613:925.7247;821.4648:13505.6036;821.4683:25772.9258;821.4718:35779.7622;821.4753:38388.8172;821.4788:29632.6413;821.4823:17383.0112;821.4858:7072.9164;821.4892:978.102;821.4927:764.1058;821.4962:0.3899,822.4624:0.736;822.4659:8592.0431;822.4694:23822.6383;822.4729:45253.7098;822.4763:70351.1342;822.4798:87645.0766;822.4833:86781.361;822.4868:69565.8588;822.4903:43530.1245;822.4938:23219.0354;822.4973:12935.6623;822.5008:3243.003;822.5043:917.617,823.4606:2.0139;823.464:1997.0589;823.4675:8782.482;823.471:26303.5122;823.4745:53484.9199;823.478:103379.2175;823.4815:180538.3519;823.485:257222.1106;823.4885:272332.8992;823.492:219219.1849;823.4955:142459.0096;823.499:85386.3578;823.5025:48806.8333;823.5059:28154.0986;823.5094:16553.2429;823.5129:10124.5748;823.5164:4057.6803;823.5199:2927.8795;823.5234:2.586,824.4628:0.2993;824.4663:156.3452;824.4698:5966.3909;824.4733:21123.1026;824.4768:45573.9841;824.4803:100379.8422;824.4838:192492.2255;824.4873:323155.7023;824.4908:444652.6808;824.4943:477806.9878;824.4978:397663.1041;824.5012:267621.8431;824.5047:155995.4725;824.5082:89825.3715;824.5117:56839.5983;824.5152:36711.6239;824.5187:24799.429;824.5222:15214.4788;824.5257:9915.2934;824.5292:4968.7837;824.5327:1795.1267;824.5362:603.8367;824.5397:220.6573,825.4692:769.414;825.4727:1811.706;825.4762:14748.9728;825.4797:28902.5805;825.4832:60963.8333;825.4867:131464.2611;825.4902:243621.1642;825.4937:390394.0671;825.4972:502623.2383;825.5007:510210.8153;825.5041:405798.4417;825.5076:266080.7832;825.5111:153318.6637;825.5146:89863.3321;825.5181:57273.4746;825.5216:39264.8712;825.5251:27274.9187;825.5286:17970.5002;825.5321:12202.6882;825.5356:4739.5491;825.5391:2721.0363;825.5426:1009.2138;825.5461:440.232;825.5496:0.2428,826.4762:227.8369;826.4797:1159.379;826.4832:9634.925;826.4867:29212.0383;826.4902:63742.6618;826.4937:126093.0002;826.4972:205373.6679;826.5007:291617.8933;826.5042:346763.1304;826.5077:324707.6807;826.5112:236260.1398;826.5147:144064.5756;826.5181:83108.8749;826.5216:50394.5651;826.5251:31656.0275;826.5286:21402.6615;826.5321:13021.249;826.5356:5771.2216;826.5391:2875.3146;826.5426:639.607;826.5461:1.55,827.4873:4896.3272;827.4908:16576.484;827.4943:28352.797;827.4978:47019.4047;827.5013:78319.5264;827.5048:108834.1318;827.5083:124864.2241;827.5118:116219.973;827.5153:91706.5134;827.5188:59288.4504;827.5223:35946.317;827.5258:19981.6875;827.5293:10571.9326;827.5328:3102.4386;827.5363:239.4564;827.5398:214.0228,828.492:536.6653;828.4955:6672.5663;828.499:13816.3742;828.5025:17783.8606;828.506:26506.5003;828.5095:34567.1816;828.513:35790.0778;828.5165:28582.2575;828.52:19776.6035;828.5235:12330.8266;828.527:3621.1432;828.5305:1033.5211;828.534:4.4219,829.4973:3197.8467;829.5008:5069.7402;829.5043:2719.5964;829.5078:2739.7358
MATCH       914     0.87    4.360   2    819.460291      410.7223:1101.2477;410.7248:1797.5699;410.7273:5874.0283;410.7297:38990.0931;410.7322:135880.0684;410.7347:351041.3169;410.7371:587253.4392;410.7396:612725.5939;410.7421:400429.1483;410.7445:170651.0719;410.747:63984.7213;410.7495:29148.1668;410.7519:11551.7468;410.7544:3182.8289;410.7569:1743.6339,411.2279:11163.0494;411.2304:27383.8332;411.2329:89364.8967;411.2353:247700.2142;411.2378:527753.8455;411.2403:769209.6629;411.2427:733952.6091;411.2452:449517.951;411.2477:191720.6184;411.2501:79033.7774;411.2526:39085.411;411.2551:16059.4507;411.2575:2678.9152;411.26:1976.0339;411.2625:1972.3874;411.2649:735.706,411.7289:30141.0886;411.7314:31745.2501;411.7338:74179.4093;411.7363:225864.2752;411.7388:624373.1529;411.7412:1370916.6505;411.7437:2030064.1142;411.7462:1925973.8379;411.7486:1162274.6258;411.7511:478826.8106;411.7536:189235.3412;411.7561:87611.6156;411.7585:48899.9577;411.761:29651.0294;411.7635:19177.631,412.2326:42988.0432;412.2351:67422.435;412.2376:214050.0673;412.24:725734.7148;412.2425:2096465.6464;412.245:4423562.9465;412.2475:5924269.3312;412.2499:4990062.2117;412.2524:2611220.0452;412.2549:957765.5672;412.2573:379500.9626;412.2598:189595.5371;412.2623:103232.148;412.2647:61597.9716;412.2672:38933.6181;412.2697:28457.9421;412.2722:18109.9189;412.2746:11975.6093;412.2771:8550.3057;412.2796:4719.2756;412.282:4615.3318;412.2845:3120.9435;412.287:2935.8781,412.7342:48430.0015;412.7367:69767.1004;412.7392:205078.1056;412.7416:645402.6259;412.7441:1986790.0707;412.7466:5379762.6832;412.749:9795540.216;412.7515:10764574.9635;412.754:7215801.256;412.7565:2931610.2739;412.7589:1015289.9025;412.7614:459332.5889;412.7639:252716.8863;412.7663:151329.2636;412.7688:96958.324;412.7713:75616.9565;412.7738:63394.3819;412.7762:54669.8416;412.7787:49210.3757;412.7812:37620.1373;412.7836:24983.9485;412.7861:10970.7265;412.7886:7486.3819;412.7911:3449.874;412.7935:2149.7885,413.2361:38138.8508;413.2386:54271.4878;413.241:146977.8713;413.2435:484798.0325;413.246:1486773.4066;413.2485:4241416.107;413.2509:9107486.1604;413.2534:12004595.1214;413.2559:9752683.3131;413.2584:4747951.2409;413.2608:1667942.202;413.2633:680619.5267;413.2658:342867.9094;413.2682:200122.0832;413.2707:126158.9789;413.2732:92382.0376;413.2757:61831.8877;413.2781:43368.9545;413.2806:29795.3946;413.2831:22551.5577;413.2856:18067.7305;413.288:17744.336;413.2905:12430.9705;413.293:10754.8913;413.2954:2881.6776,413.7358:22061.293;413.7383:21090.6601;413.7408:36972.5375;413.7432:97055.1953;413.7457:331180.0803;413.7482:964528.0624;413.7507:2547057.9417;413.7531:5414460.7038;413.7556:7673037.061;413.7581:6906891.1188;413.7605:3950953.7548;413.763:1534316.3111;413.7655:596514.583;413.768:281518.6591;413.7704:147947.3867;413.7729:93064.1329;413.7754:66808.4076;413.7779:51360.1157;413.7803:35545.2983;413.7828:29042.0138;413.7853:19616.8742;413.7878:16952.1099;413.7902:12541.8087;413.7927:11938.9155;413.7952:9686.7391;413.7977:9784.9493,414.2333:16847.7676;414.2358:16533.6963;414.2383:21038.8683;414.2408:22032.5468;414.2432:30263.7291;414.2457:65931.9184;414.2482:189196.102;414.2507:519067.4492;414.2531:1228393.9806;414.2556:2276061.6531;414.2581:2939158.1388;414.2606:2556951.2496;414.2631:1489216.5494;414.2655:637617.4502;414.268:261073.2177;414.2705:132682.2033;414.273:75909.3596;414.2754:45538.3815;414.2779:31978.6183;414.2804:25586.6301;414.2829:22811.7373;414.2853:18040.7941;414.2878:13723.0532;414.2903:11338.7024;414.2928:11414.9433,414.7361:9954.1281;414.7386:10338.2444;414.7411:13052.324;414.7436:21777.7381;414.746:46741.682;414.7485:95694.936;414.751:171086.3466;414.7535:293262.6617;414.756:502834.3511;414.7584:740103.0677;414.7609:799209.7223;414.7634:604625.3571;414.7659:322024.9168;414.7683:141930.2711;414.7708:69458.4917;414.7733:39060.5037;414.7758:24363.8545;414.7782:17542.9815;414.7807:12333.825;414.7832:12366.4403;414.7857:10337.2264;414.7882:9882.6548,415.2417:12844.0976;415.2442:24076.0466;415.2467:42604.2902;415.2491:89510.9167;415.2516:160018.4061;415.2541:220892.5925;415.2566:241373.5692;415.2591:232852.2682;415.2615:209925.0357;415.264:166404.759;415.2665:108526.2075;415.269:59743.7956;415.2715:29490.779;415.2739:20085.9465;415.2764:18922.0095;415.2789:17452.6127;415.2814:13409.7998;415.2838:11418.1888
MATCH       915     0.87    4.360   1    819.460291      nan:nan,821.4564:713.1875;821.4599:1446.4994;821.4634:3536.1621;821.4669:8889.5141;821.4704:11547.3706;821.4739:11649.7712;821.4774:9157.7621;821.4808:5081.1559;821.4843:34.5772,822.461:249.8176;822.4645:1076.3495;822.468:10548.387;822.4714:19757.405;822.4749:27437.5216;822.4784:32055.4207;822.4819:29414.6206;822.4854:20158.0063;822.4889:10948.6479;822.4924:3145.2359;822.4959:2230.3021;822.4994:18.1034,823.4626:774.4243;823.4661:5207.3894;823.4696:14708.0881;823.4731:30600.019;823.4766:61047.9584;823.4801:93685.6463;823.4836:116875.3654;823.4871:104970.8966;823.4906:77842.8313;823.4941:46057.1552;823.4975:27973.0789;823.501:17089.4963;823.5045:10441.5737;823.508:4343.4953;823.5115:586.562;823.515:6.0198,824.4579:677.5371;824.4614:873.6541;824.4649:1533.8399;824.4684:6364.6321;824.4719:19277.5962;824.4754:36842.5927;824.4789:71030.4866;824.4824:130935.8906;824.4859:213057.5037;824.4894:270077.6484;824.4929:264986.6325;824.4963:200031.5507;824.4998:123497.5933;824.5033:70127.8205;824.5068:42280.1653;824.5103:28245.1679;824.5138:19477.2958;824.5173:13751.9301;824.5208:6795.4365;824.5243:3770.5723;824.5278:2003.0911;824.5313:15.3626,825.4713:1584.1738;825.4748:8691.8502;825.4783:26871.5495;825.4818:59907.2809;825.4853:118139.2305;825.4888:205888.5634;825.4923:311523.6537;825.4957:374347.4347;825.4992:347447.0565;825.5027:263836.5825;825.5062:162426.2985;825.5097:94060.1295;825.5132:55996.2136;825.5167:35884.8117;825.5202:21223.0798;825.5237:15162.1932;825.5272:9509.5707;825.5307:6241.63;825.5342:2072.2646;825.5377:1266.6186;825.5412:616.392;825.5447:7.422,826.4783:4216.5138;826.4818:16336.0292;826.4853:35422.7939;826.4888:71376.16;826.4923:130351.6889;826.4958:208195.6118;826.4993:280996.1228;826.5028:309198.8088;826.5062:267406.8251;826.5097:186049.487;826.5132:108482.7917;826.5167:62881.7088;826.5202:39270.3922;826.5237:25440.8177;826.5272:17742.6263;826.5307:12875.4236;826.5342:6080.1543;826.5377:1601.1446;826.5412:898.5281;826.5447:720.0028;826.5482:8.3687,827.4824:581.5841;827.4859:3386.3159;827.4894:16910.7935;827.4929:34292.1914;827.4964:61410.6846;827.4999:89591.8679;827.5034:122592.1396;827.5069:134605.5585;827.5104:121382.8371;827.5139:87258.4211;827.5174:57110.3179;827.5209:33387.056;827.5244:20128.7548;827.5279:12935.0798;827.5314:7407.7981;827.5349:3843.5086;827.5384:179.0636;827.5419:0.0277,828.4871:862.7396;828.4906:3957.0087;828.4941:7974.7383;828.4976:12447.4776;828.5011:18276.9998;828.5046:27202.0097;828.5081:34788.713;828.5116:38888.271;828.5151:32871.5165;828.5186:22944.3072;828.5221:12155.7567;828.5256:5952.6578;828.5291:2087.7843;828.5326:1721.3421;828.5361:271.459;828.5396:1.2187,829.4959:174.0885;829.4994:841.7049;829.5029:3016.6913;829.5064:4818.6515;829.5099:4351.7969;829.5134:3904.2897;829.5169:2335.6691;829.5204:1529.7676;829.5239:14.0734
MATCH       916     0.87    4.360   2    819.460291      nan:nan,411.2257:3037.6693;411.2282:9415.7004;411.2307:23962.1379;411.2331:62524.4873;411.2356:134536.4615;411.2381:208855.8849;411.2405:209800.3483;411.243:136617.8224;411.2455:60562.6629;411.2479:24165.0653;411.2504:11200.2495;411.2529:4083.2365;411.2553:815.8461;411.2578:4.5217,411.7267:1412.2651;411.7292:4055.9793;411.7316:16273.8981;411.7341:45156.4625;411.7366:124285.6024;411.739:297597.8992;411.7415:486331.1152;411.744:505560.691;411.7464:337599.0939;411.7489:148715.3727;411.7514:56908.6594;411.7538:25666.8573;411.7563:14259.6674;411.7588:6751.8652;411.7613:4271.4326;411.7637:2913.1769,412.228:12906.1427;412.2304:12935.8673;412.2329:17848.5139;412.2354:51473.3544;412.2379:179432.2737;412.2403:546848.7256;412.2428:1248170.9425;412.2453:1870770.9633;412.2477:1772022.4639;412.2502:1060098.9384;412.2527:433498.1484;412.2551:166266.7894;412.2576:77546.2418;412.2601:40676.1465;412.2626:26623.7114;412.265:18099.4074;412.2675:12344.5354;412.27:6459.3024;412.2724:3748.2268;412.2749:2052.8405;412.2774:1600.3016;412.2798:1172.3801;412.2823:824.1072;412.2848:768.384;412.2873:5.5024,412.732:10767.1864;412.7345:18640.1522;412.737:52332.5512;412.7394:201237.7032;412.7419:690726.2841;412.7444:1994953.0822;412.7469:4027342.6925;412.7493:4997063.1369;412.7518:3824536.8571;412.7543:1801206.0776;412.7567:633812.4325;412.7592:271279.5111;412.7617:143462.5095;412.7642:81218.6198;412.7666:49076.1828;412.7691:32936.4402;412.7716:24637.6858;412.7741:21840.9412;412.7765:20503.9829;412.779:15070.6416;412.7815:9345.3887;412.7839:6891.7002;412.7864:6172.048;412.7889:4490.1863;412.7914:3452.6638;412.7938:3029.2167;412.7963:1724.9346;412.7988:923.3326;412.8012:385.5732;412.8037:164.4614;412.8062:0.1353,413.2339:12214.723;413.2364:20107.0945;413.2389:58854.2736;413.2413:201385.7461;413.2438:635436.9776;413.2463:1882462.4579;413.2488:4566119.3692;413.2512:7033295.7573;413.2537:6638175.9366;413.2562:3786554.4189;413.2587:1413543.7521;413.2611:548032.3374;413.2636:275914.1426;413.2661:144210.1626;413.2685:83912.3173;413.271:57800.8011;413.2735:41734.0486;413.276:28055.4397;413.2784:17429.2553;413.2809:13930.7492;413.2834:11874.6126;413.2859:10593.089;413.2883:8997.9793;413.2908:8654.6238;413.2933:6241.7626;413.2958:4511.7479;413.2982:4116.6296;413.3007:3920.8508,413.7336:9826.0126;413.7361:11777.4045;413.7386:18838.566;413.7411:45055.028;413.7435:154362.225;413.746:488192.2362;413.7485:1389362.4874;413.751:3346566.9137;413.7534:5527431.5171;413.7559:5790804.227;413.7584:3795785.6062;413.7609:1577502.1366;413.7633:597246.9165;413.7658:270391.7841;413.7683:138901.9356;413.7708:83446.4822;413.7732:53318.6338;413.7757:40413.1204;413.7782:26717.094;413.7807:18771.7403;413.7831:14432.0044;413.7856:12501.0353;413.7881:10997.557;413.7906:10180.794;413.793:8033.8476;413.7955:5979.9386;413.798:5269.9048;413.8005:5462.4935,414.2312:8122.7857;414.2337:8035.0856;414.2361:7725.0681;414.2386:10847.4962;414.2411:13974.4138;414.2436:32221.7887;414.2461:101041.4877;414.2485:310741.9278;414.251:803941.0719;414.2535:1659090.244;414.256:2472612.6843;414.2584:2479006.4683;414.2609:1659472.5618;414.2634:758324.8872;414.2659:295205.2769;414.2683:131582.0586;414.2708:68799.5351;414.2733:40307.9779;414.2758:28326.2884;414.2782:22471.9659;414.2807:15950.7682;414.2832:11238.1135;414.2857:10506.0594;414.2881:10362.0255;414.2906:8330.1402;414.2931:5330.0092,414.739:4867.087;414.7414:8047.1279;414.7439:16131.8271;414.7464:36417.6316;414.7489:81023.7485;414.7513:178870.1106;414.7538:353942.2219;414.7563:602511.5367;414.7588:747564.4815;414.7613:642586.091;414.7637:378373.8027;414.7662:171012.9634;414.7687:74474.8463;414.7712:37898.2772;414.7736:21200.4923;414.7761:13961.8444;414.7786:11158.8108;414.7811:9888.7044;414.7836:6386.3766;414.786:6321.1203;414.7885:5458.3062,415.2346:6096.6006;415.2371:6225.4516;415.2396:7320.0038;415.2421:10446.6193;415.2445:21229.3908;415.247:39445.1288;415.2495:70655.1312;415.252:105387.712;415.2545:141937.5496;415.2569:163283.3914;415.2594:178473.7936;415.2619:158847.9231;415.2644:109727.5186;415.2669:55129.3998;415.2693:29593.7702;415.2718:18750.887;415.2743:14733.1517;415.2768:11101.4474;415.2793:9617.4763;415.2817:7201.5925;415.2842:7349.178
MATCH       917     0.86    4.360   1    819.460291      820.4494:397.0328;820.4529:1134.0954;820.4563:2025.9525;820.4598:3289.0741;820.4633:5669.6528;820.4668:6065.5341;820.4703:4594.7216;820.4738:1739.5967;820.4772:488.1526;820.4807:0.1874,821.4603:1.8817;821.4638:3142.2571;821.4672:5639.4839;821.4707:6283.6422;821.4742:4437.8424;821.4777:2634.6892;821.4812:394.6127,822.4648:1.1571;822.4683:1661.964;822.4718:6844.1234;822.4753:11876.578;822.4788:13205.938;822.4823:10628.5529;822.4857:6641.0683;822.4892:2933.3564;822.4927:690.9078;822.4962:395.736;822.4997:0.6181,823.4595:0.2799;823.463:266.6711;823.4665:2097.9284;823.47:6470.5602;823.4735:14069.4778;823.477:27129.8275;823.4804:41123.9905;823.4839:46591.4796;823.4874:40706.727;823.4909:27698.0302;823.4944:18162.0151;823.4979:10675.6759;823.5014:6403.6018;823.5049:3058.9108;823.5084:1127.6472;823.5119:547.9993;823.5154:1.1776,824.4653:0.4369;824.4688:2085.628;824.4722:7517.6547;824.4757:17999.7776;824.4792:35131.31;824.4827:64013.6022;824.4862:97716.299;824.4897:113528.4895;824.4932:100595.1707;824.4967:70087.77;824.5002:42117.3933;824.5037:23388.4586;824.5072:14350.6944;824.5107:9664.2602;824.5142:7724.1122;824.5177:3917.4016;824.5212:2158.3416;824.5246:1308.7878;824.5281:1296.5392;824.5316:1.8727,825.4681:394.9871;825.4716:1016.8022;825.4751:5676.7712;825.4786:15273.8157;825.4821:29038.7154;825.4856:56482.052;825.4891:99948.0818;825.4926:149425.4413;825.4961:164474.1104;825.4996:139210.9202;825.5031:94699.9788;825.5066:57319.4744;825.5101:31553.7653;825.5136:18588.0468;825.5171:13570.1838;825.5206:10489.4626;825.5241:7418.5495;825.5276:4229.5341;825.5311:2241.7143;825.5346:261.9736,826.4751:502.585;826.4786:2206.4526;826.4821:7345.2628;826.4856:17742.7481;826.4891:37367.6658;826.4926:68909.8087;826.4961:104523.7026;826.4996:132254.9057;826.5031:131866.9158;826.5066:106006.5233;826.5101:71714.0339;826.5136:45586.6445;826.5171:28696.1976;826.5206:15632.9582;826.5241:9681.2254;826.5276:6520.1618;826.5311:4781.8138;826.5346:3048.2028;826.5381:1105.7333,827.4862:2510.5283;827.4897:8941.27;827.4932:16543.847;827.4967:28242.876;827.5002:44767.2893;827.5037:56249.5462;827.5072:60960.2802;827.5107:52885.9869;827.5142:38402.7285;827.5177:22542.1745;827.5212:12629.2092;827.5247:6782.9418;827.5282:4542.5342;827.5317:1707.9075;827.5352:1224.3294;827.5387:1152.085;827.5422:2.466,828.4839:494.6694;828.4874:918.0778;828.491:1154.7497;828.4945:3960.9832;828.498:7974.3252;828.5015:12772.2688;828.505:15655.8367;828.5085:16165.771;828.512:15466.9135;828.5155:12344.6683;828.519:7853.0201;828.5225:3258.6043;828.526:1476.622;828.5295:858.8754;828.533:2.6146,829.4998:738.108;829.5033:1337.4802;829.5068:2015.758;829.5103:2618.5594;829.5138:3193.1153;829.5173:3048.8765;829.5208:12.1025
MATCH       918     0.87    4.360   2    819.460291      nan:nan,411.2227:1670.5797;411.2252:1765.1483;411.2276:4221.2472;411.2301:15710.1402;411.2326:41332.3644;411.235:89340.3119;411.2375:135213.9995;411.24:139065.9954;411.2424:96156.2391;411.2449:47216.1043;411.2474:19206.529;411.2498:7384.4396;411.2523:2573.401;411.2548:476.493,411.7286:1028.0475;411.7311:6596.3362;411.7335:26219.898;411.736:77696.6318;411.7385:174874.3168;411.741:282763.836;411.7434:295012.1979;411.7459:195768.3156;411.7484:83614.1617;411.7508:31369.1842;411.7533:16083.0878;411.7558:9442.4745;411.7582:4242.6662;411.7607:2525.0544,412.2299:6356.7493;412.2324:9672.6858;412.2348:35003.4216;412.2373:112114.2183;412.2398:323967.6427;412.2422:731744.1592;412.2447:1113095.2309;412.2472:1072436.5795;412.2497:655521.2094;412.2521:278395.8677;412.2546:107602.3895;412.2571:47557.383;412.2595:21888.522;412.262:12511.8974;412.2645:9725.0235;412.2669:8130.1115;412.2694:6381.1982;412.2719:3224.579;412.2744:2538.5698;412.2768:1721.7522,412.7315:7561.9198;412.734:9585.875;412.7364:31997.1626;412.7389:118967.6232;412.7414:411634.1193;412.7438:1162613.2467;412.7463:2353367.5856;412.7488:3006953.0908;412.7513:2412352.9389;412.7537:1208682.4666;412.7562:464095.5483;412.7587:196303.7588;412.7611:97820.625;412.7636:54207.777;412.7661:33284.8606;412.7686:22727.2107;412.771:16631.4037;412.7735:14586.9899;412.776:13303.2068;412.7784:10869.7769;412.7809:7452.4808;412.7834:5636.1425;412.7859:2389.4083,413.2334:10000.7437;413.2358:13871.0491;413.2383:35429.5043;413.2408:123502.4484;413.2433:401206.0078;413.2457:1190642.3316;413.2482:2772813.7003;413.2507:4305594.3925;413.2532:4220298.2218;413.2556:2607913.1482;413.2581:1052674.9064;413.2606:400723.2777;413.2631:190313.2762;413.2655:101817.2358;413.268:59760.2686;413.2705:38164.3365;413.2729:27156.6732;413.2754:18424.0922;413.2779:14097.3703;413.2804:10272.3057;413.2828:8483.9631;413.2853:5803.2159;413.2878:3809.8727;413.2903:3275.2243,413.7356:4262.4545;413.738:9522.592;413.7405:26872.1377;413.743:92077.2853;413.7455:307700.056;413.7479:886246.9627;413.7504:2117913.9938;413.7529:3529189.6727;413.7554:3763243.3948;413.7578:2570419.0317;413.7603:1135461.1882;413.7628:423082.1388;413.7653:197136.245;413.7677:107442.4123;413.7702:64618.1458;413.7727:39628.4424;413.7752:27711.1579;413.7776:19322.6452;413.7801:12543.4498;413.7826:9691.276;413.7851:9137.6342;413.7875:8340.9862;413.79:7570.9154;413.7925:7669.4471;413.795:5866.9529;413.7974:4137.5354;413.7999:2858.7296,414.2331:5569.8425;414.2356:5341.3667;414.2381:6473.9907;414.2406:8350.4838;414.243:17296.0122;414.2455:59094.389;414.248:193905.824;414.2505:510575.7549;414.2529:1066156.1972;414.2554:1598793.3034;414.2579:1644177.5501;414.2604:1121901.3624;414.2628:531708.9411;414.2653:207895.089;414.2678:100091.1536;414.2703:52697.2594;414.2727:29385.8749;414.2752:16988.8983;414.2777:12961.8141;414.2802:11051.3884;414.2826:8262.1897;414.2851:7512.4504,414.731:2673.7279;414.7335:3344.1648;414.7359:4061.4279;414.7384:4130.2092;414.7409:5123.0668;414.7434:11453.5052;414.7458:27284.0795;414.7483:61206.2576;414.7508:119547.1539;414.7533:231974.8491;414.7558:390000.0102;414.7582:488590.4168;414.7607:424014.9459;414.7632:256592.375;414.7657:118753.677;414.7681:52595.0523;414.7706:28516.5619;414.7731:15801.0604;414.7756:10241.0894;414.7781:9413.9176;414.7805:8467.4639;414.783:5947.8082;414.7855:2561.5521;414.788:2135.9495,415.239:4253.4083;415.2415:6807.5023;415.244:14162.8435;415.2465:27304.6615;415.249:45822.3738;415.2514:68513.2737;415.2539:94089.9902;415.2564:115635.1506;415.2589:126097.0164;415.2614:108987.908;415.2638:76432.4721;415.2663:40446.9867;415.2688:18183.7989;415.2713:10427.2887;415.2737:8428.4129;415.2762:6354.6606;415.2787:4542.164;415.2812:4378.2924
MATCH       919     0.86    4.360   1    
MATCH       920     0.86    4.360   2    
MATCH       921     1.00    3.970   2    948.502885      475.2416:26.4128;475.2443:1945.7434;475.247:13125.4064;475.2496:33619.2444;475.2523:97369.17;475.2549:231015.0341;475.2576:344522.9783;475.2602:315385.8319;475.2629:178631.6926;475.2655:69114.6676;475.2682:26165.7991;475.2708:9982.05;475.2735:4982.7477;475.2761:3728.1985;475.2788:1397.0231,475.743:8.5694;475.7457:529.5934;475.7484:6238.1566;475.751:20627.6766;475.7537:56297.4608;475.7563:117105.758;475.759:162825.4029;475.7616:148582.3108;475.7643:88301.3723;475.7669:35758.3124;475.7696:11802.9806;475.7722:3288.4063,476.2474:7.4879;476.25:599.6134;476.2527:8248.8661;476.2553:20676.89;476.258:39177.2711;476.2606:51540.419;476.2633:47260.8551;476.266:29957.3505;476.2686:12995.3289;476.2713:3751.6241;476.2739:390.9246,476.752:16.4212;476.7546:1338.5548;476.7573:3606.4457;476.7599:9520.5814;476.7626:12400.1285;476.7652:10311.3633;476.7679:4551.8025;476.7705:424.7025,477.302:8.8513;477.3046:2325.1724;477.3073:5704.3695;477.31:6631.408;477.3126:5064.3455;477.3153:717.8534
MATCH       922     0.91    3.970   2    948.502885      nan:nan,475.7482:399.9085;475.7509:2773.4357;475.7535:9634.9052;475.7562:28064.5363;475.7589:60984.1583;475.7615:94174.8819;475.7642:89936.084;475.7668:55175.0998;475.7695:20171.5977;475.7721:6239.9041;475.7748:1134.1899;475.7774:277.8629;475.7801:1.4356,476.2499:706.025;476.2526:2054.0412;476.2552:9135.5452;476.2579:35425.8306;476.2605:94224.5593;476.2632:176946.9154;476.2658:221921.1927;476.2685:183418.3771;476.2711:96016.3455;476.2738:36835.7841;476.2764:15107.1286;476.2791:6051.1775;476.2818:2587.9058;476.2844:1492.1994;476.2871:6.9728,476.7518:288.4023;476.7545:2247.9461;476.7571:15995.6297;476.7598:52535.7553;476.7624:134043.1579;476.7651:286330.7026;476.7678:421553.2577;476.7704:405300.0882;476.7731:255028.1795;476.7757:111569.5538;476.7784:45293.7308;476.781:23202.3788;476.7837:12785.369;476.7864:4988.4862;476.789:1608.7623;476.7917:690.4057;476.7943:4.4594,477.2514:303.8275;477.254:861.6453;477.2567:4636.2453;477.2593:19331.2555;477.262:56544.3469;477.2646:142524.0437;477.2673:318426.182;477.27:520487.6895;477.2726:565871.6972;477.2753:398010.0191;477.2779:184030.6747;477.2806:72871.8491;477.2832:30164.6089;477.2859:17012.5993;477.2886:6717.6731;477.2912:3449.2447;477.2939:2896.046;477.2965:1738.154,477.7511:506.6474;477.7538:573.5774;477.7565:986.5989;477.7591:3161.2454;477.7618:10925.0139;477.7644:40551.6203;477.7671:108662.687;477.7698:251167.5346;477.7724:424825.7072;477.7751:479199.2384;477.7777:357380.7608;477.7804:177988.6544;477.7831:74846.2166;477.7857:33345.8062;477.7884:15039.1706;477.791:6710.3366;477.7937:2617.256;477.7964:1010.8196;477.799:851.1196;477.8017:5.9892,478.2539:1.9994;478.2565:596.8991;478.2592:1086.2194;478.2618:2127.9097;478.2645:8863.4382;478.2672:25732.2469;478.2698:75612.5412;478.2725:152803.6976;478.2751:230511.895;478.2778:246056.7851;478.2805:187539.7252;478.2831:102037.8118;478.2858:43575.3868;478.2884:19438.8249;478.2911:7805.1074;478.2938:2538.0213;478.2964:1242.3931,478.7622:3.7381;478.7648:1369.4641;478.7675:3930.5614;478.7701:12043.3781;478.7728:34667.7524;478.7755:66867.9387;478.7781:95328.4527;478.7808:89861.8521;478.7835:61779.9309;478.7861:29224.3805;478.7888:10625.0983;478.7914:4468.9603;478.7941:1788.6283;478.7968:395.7634,479.2627:235.0817;479.2654:330.9666;479.2681:349.8092;479.2707:1962.3959;479.2734:6639.948;479.2761:17987.1649;479.2787:26308.1093;479.2814:29241.2035;479.2841:21724.5164;479.2867:11309.7277;479.2894:4073.1839;479.292:1028.3572;479.2947:234.8758;479.2974:2.2067
MATCH       923     0.92    3.970   2    948.502885      nan:nan,475.7452:173.3366;475.7479:742.4497;475.7505:1616.9597;475.7532:5721.9688;475.7558:24992.0653;475.7585:60358.7767;475.7611:95615.3144;475.7638:94918.6627;475.7664:62007.9432;475.7691:25610.1592;475.7718:10784.6798;475.7744:4203.9862;475.7771:2306.7941;475.7797:263.4397,476.2416:150.9493;476.2442:576.6039;476.2469:586.2285;476.2495:960.7691;476.2522:2785.5705;476.2548:9510.7619;476.2575:32185.0472;476.2601:87016.8441;476.2628:169642.9782;476.2655:225475.1671;476.2681:194435.0009;476.2708:112386.9396;476.2734:48777.453;476.2761:26083.157;476.2787:19269.3386;476.2814:14512.6105;476.284:9203.752;476.2867:5165.8717;476.2894:2993.8661;476.292:2967.7029,476.7515:286.3343;476.7541:5089.0319;476.7568:13990.6981;476.7594:38735.5548;476.7621:116706.8264;476.7647:289156.4784;476.7674:460259.7918;476.77:460731.6722;476.7727:299058.995;476.7754:131634.1405;476.778:54087.9803;476.7807:21419.0407;476.7833:10484.5027;476.786:5086.2275;476.7886:3163.0411;476.7913:1058.0098;476.794:351.7768;476.7966:279.9699,477.2483:593.0051;477.251:726.4249;477.2536:795.8121;477.2563:1805.9222;477.259:10904.4127;477.2616:41504.7622;477.2643:125343.6457;477.2669:305527.6354;477.2696:543004.7108;477.2722:629792.7141;477.2749:481742.7511;477.2776:239585.9636;477.2802:94108.7582;477.2829:40325.8705;477.2855:19855.3955;477.2882:9693.2698;477.2908:4015.98;477.2935:1445.7961,477.7561:539.8453;477.7587:2547.6897;477.7614:11494.474;477.7641:39484.4079;477.7667:114425.988;477.7694:259776.5523;477.772:447054.5693;477.7747:532361.0272;477.7774:431704.795;477.78:238230.3829;477.7827:102380.9224;477.7853:42993.0054;477.788:20565.9883;477.7907:11047.4392;477.7933:5992.3806;477.796:4317.8143;477.7986:2651.4373;477.8013:1332.7642,478.2561:628.273;478.2588:677.8406;478.2615:2036.3397;478.2641:8485.2175;478.2668:23590.3059;478.2694:66709.0038;478.2721:154357.1202;478.2748:263247.3103;478.2774:307107.3008;478.2801:243828.8152;478.2827:135797.9262;478.2854:56066.9782;478.2881:21817.2845;478.2907:10212.9423;478.2934:7242.514;478.2961:5709.4014;478.2987:3442.3649;478.3014:1434.0924;478.304:1093.8954,478.7538:250.0383;478.7565:257.9403;478.7591:247.2;478.7618:488.3441;478.7644:866.5857;478.7671:7073.9074;478.7698:18333.6604;478.7724:38200.2732;478.7751:76528.3278;478.7778:116431.984;478.7804:124690.4165;478.7831:89544.8575;478.7857:47890.7623;478.7884:22078.0929;478.7911:10038.5834;478.7937:3445.3246;478.7964:580.3102,479.2624:2.0545;479.265:872.566;479.2677:1117.1294;479.2704:3212.209;479.273:8007.1866;479.2757:18471.607;479.2783:30608.496;479.281:39987.5548;479.2837:36398.5204;479.2863:24421.5625;479.289:11725.4598;479.2917:5027.0465;479.2943:2712.9666;479.297:1010.2577;479.2997:172.0782
MATCH       924     0.90    3.970   2    948.502885      nan:nan,475.7524:3681.6603;475.7551:14134.692;475.7577:34332.4581;475.7604:60093.8636;475.763:64130.5306;475.7657:45265.2876;475.7683:23090.5024;475.771:9399.1602;475.7736:4015.4413;475.7763:785.1549;475.7789:5.249,476.2886:584.8788;476.2912:2093.1462;476.2939:6288.8262;476.2965:20851.9803;476.2992:51101.6531;476.3019:106594.388;476.3045:185506.9707;476.3072:242355.1783;476.3098:240431.327;476.3125:182704.253;476.3151:111276.4676;476.3178:58726.7769;476.3204:31165.1322;476.3231:16637.4987;476.3258:8664.8398;476.3284:4921.9363;476.3311:850.5381;476.3337:268.1099,476.7507:2.4535;476.7533:436.3005;476.756:3381.1622;476.7586:17438.7663;476.7613:56060.2103;476.764:132167.6792;476.7666:230732.0333;476.7693:276210.6542;476.7719:216439.8079;476.7746:112404.0392;476.7772:44666.0142;476.7799:16740.1661;476.7826:7215.6401;476.7852:3702.6943;476.7879:1717.0483;476.7905:1346.8787;476.7932:723.8506,477.2555:236.3932;477.2582:6425.8594;477.2608:26044.3605;477.2635:82413.0234;477.2662:209022.3777;477.2688:418430.1232;477.2715:571345.5361;477.2741:499416.8706;477.2768:289398.5983;477.2794:119325.5085;477.2821:50039.6952;477.2848:21599.3554;477.2874:8849.2302;477.2901:5455.9023;477.2927:3051.4036;477.2954:1800.7281;477.2981:1056.0888,477.7553:194.2464;477.758:1561.0914;477.7606:6710.1855;477.7633:29957.4944;477.766:95614.0141;477.7686:242981.0039;477.7713:496364.0205;477.7739:708997.5832;477.7766:679641.0392;477.7793:429954.0203;477.7819:184223.239;477.7846:69604.1498;477.7872:32480.9467;477.7899:17016.8582;477.7926:8485.7178;477.7952:5353.5485;477.7979:1977.4336;477.8005:1816.7237;477.8032:1306.5347;477.8058:919.684;477.8085:852.6518;477.8112:560.8104;477.8138:5.0925,478.2527:3.3134;478.2554:340.544;478.258:442.9941;478.2607:1186.4596;478.2634:6535.959;478.266:23379.5301;478.2687:75798.6687;478.2713:195778.0556;478.274:400032.7185;478.2767:567360.4468;478.2793:543870.7606;478.282:349094.8616;478.2846:155010.7725;478.2873:57711.7813;478.29:25203.1571;478.2926:13005.1483;478.2953:7168.3142;478.2979:4774.7326;478.3006:4490.5377;478.3033:1250.2171,478.7584:601.7264;478.761:722.8055;478.7637:1741.0566;478.7663:5413.5963;478.769:22055.5077;478.7717:57829.6063;478.7743:133167.7523;478.777:235903.3985;478.7797:302340.3627;478.7823:266027.2115;478.785:158430.9172;478.7876:72092.9115;478.7903:31555.6236;478.793:14192.7258;478.7956:6890.3402;478.7983:1985.0576;478.801:581.6034,479.2643:474.6286;479.2669:946.6467;479.2696:3018.0642;479.2723:12813.441;479.2749:30000.7331;479.2776:63361.98;479.2802:93995.849;479.2829:103634.0991;479.2856:80632.4104;479.2882:43879.5894;479.2909:18200.0669;479.2936:8220.9972;479.2962:3740.8755;479.2989:1492.2351;479.3016:1287.2102;479.3042:835.566,479.7731:223.3553;479.7758:2520.0006;479.7784:10828.691;479.7811:23103.614;479.7838:30808.4771;479.7864:27237.7422;479.7891:15897.2558;479.7918:3785.6114;479.7944:400.9611;479.7971:4.2915
MATCH       925     0.91    3.970   2    948.502885      nan:nan,475.7491:240.8294;475.7517:1601.7766;475.7544:8809.2799;475.757:25735.039;475.7597:48570.3656;475.7624:56349.7098;475.765:42155.815;475.7677:17208.5469;475.7703:5076.2683;475.773:1013.0609;475.7756:387.1666;475.7783:286.6574;475.7809:1.9206,nan:nan,476.7527:1006.1273;476.7553:2302.2866;476.758:6706.4002;476.7606:25687.0948;476.7633:78446.4515;476.766:155672.2344;476.7686:191454.7027;476.7713:155208.2763;476.7739:84604.4848;476.7766:37112.2262;476.7792:14245.3415;476.7819:4308.011;476.7846:1979.6702;476.7872:1205.3343;476.7899:651.6261;476.7925:3.7321,477.2522:357.4478;477.2549:602.067;477.2575:3133.4713;477.2602:11545.1184;477.2628:46121.4177;477.2655:135969.7235;477.2682:297641.1702;477.2708:435437.8612;477.2735:425704.6354;477.2761:275910.1918;477.2788:130278.6817;477.2814:51234.919;477.2841:23079.557;477.2868:10355.2369;477.2894:4492.3964;477.2921:1774.5084;477.2947:898.1658;477.2974:5.6515,477.7547:414.9885;477.7573:1564.2367;477.76:4151.8396;477.7626:20081.9284;477.7653:62986.1702;477.768:173549.0535;477.7706:408183.6838;477.7733:659949.4818;477.7759:691399.3908;477.7786:472296.412;477.7813:220070.7632;477.7839:85023.9952;477.7866:37176.5926;477.7892:19911.5189;477.7919:10627.4046;477.7946:8753.4269;477.7972:5316.8648;477.7999:2184.2399;477.8025:471.3381,478.2521:496.2746;478.2547:551.5711;478.2574:949.3769;478.26:1452.8631;478.2627:3251.7591;478.2654:16631.7285;478.268:65955.8712;478.2707:186733.8856;478.2734:411165.0916;478.276:649764.1515;478.2787:683207.1822;478.2813:482033.7492;478.284:229643.0316;478.2867:91897.4131;478.2893:40114.5345;478.292:18742.0771;478.2946:10843.7182;478.2973:6312.8903;478.3:3118.5047;478.3026:1690.9108;478.3053:1625.8654;478.3079:962.6564,478.763:444.3714;478.7657:4562.4704;478.7684:18889.6561;478.771:57248.9955;478.7737:137752.827;478.7763:284537.6076;478.779:421180.8871;478.7817:421865.409;478.7843:284814.0441;478.787:134603.1392;478.7897:58638.8398;478.7923:25188.979;478.795:9855.6599;478.7976:3379.138;478.8003:498.1829;478.803:3.7931,479.2663:374.4997;479.2689:3573.3362;479.2716:12613.8862;479.2743:33874.2477;479.2769:77801.2211;479.2796:139429.0561;479.2823:177056.338;479.2849:154684.3137;479.2876:91812.4865;479.2903:41096.2464;479.2929:17883.2179;479.2956:7608.712;479.2982:2525.6541;479.3009:2328.3584;479.3036:529.6337;479.3062:262.377;479.3089:2.4152,479.7698:836.7798;479.7725:3142.5109;479.7751:7676.3284;479.7778:19132.959;479.7805:35588.3957;479.7831:45886.7724;479.7858:44885.4293;479.7885:30633.5797;479.7911:15727.3265;479.7938:5519.5384;479.7964:1860.4549;479.7991:13.9249
MATCH       926     0.90    3.970   2    948.502885      nan:nan,475.7523:4721.7657;475.7549:13728.0396;475.7576:27904.2963;475.7602:38605.8053;475.7629:33517.581;475.7655:16600.5708;475.7682:4312.2748;475.7709:1162.8718,nan:nan,476.7479:285.7116;476.7506:298.863;476.7532:454.2178;476.7559:2200.3782;476.7585:8845.5924;476.7612:27202.4897;476.7638:59248.4814;476.7665:90208.7979;476.7692:82407.3791;476.7718:48917.6597;476.7745:20985.8936;476.7771:9812.427;476.7798:2981.131;476.7824:1093.5745;476.7851:9.403,477.2554:1145.7386;477.2581:3404.8667;477.2607:19975.1902;477.2634:56879.2258;477.266:131351.7132;477.2687:224710.6966;477.2714:244886.9227;477.274:175217.8887;477.2767:86570.3378;477.2793:38050.5998;477.282:16326.8949;477.2847:6855.7632;477.2873:2742.988;477.29:1433.7609,477.7526:4.3159;477.7552:340.8267;477.7579:1935.9611;477.7605:9877.1152;477.7632:35439.2869;477.7659:101764.5515;477.7685:245835.3885;477.7712:443857.1233;477.7738:528288.9559;477.7765:416699.5074;477.7792:219630.7877;477.7818:93006.0981;477.7845:36087.0106;477.7871:15920.6569;477.7898:6941.5433;477.7924:4241.2477;477.7951:2246.8795;477.7978:1906.0554;477.8004:710.682,478.2553:368.177;478.2579:832.6623;478.2606:2957.7543;478.2633:17278.1936;478.2659:53439.2768;478.2686:131233.7037;478.2712:299145.6383;478.2739:529217.0088;478.2766:648879.0969;478.2792:524113.2252;478.2819:284578.6587;478.2845:120944.2832;478.2872:54035.9088;478.2899:27660.4511;478.2925:12672.9373;478.2952:7757.0073;478.2978:5489.0672;478.3005:3576.1762;478.3032:1057.6768,478.7583:321.7194;478.7609:1302.7602;478.7636:3454.4515;478.7663:15383.5067;478.7689:41408.7483;478.7716:113243.1972;478.7742:256139.974;478.7769:433854.5366;478.7796:494219.0275;478.7822:377801.0164;478.7849:196023.2056;478.7875:81431.4952;478.7902:35076.0128;478.7929:17048.5778;478.7955:10297.8619;478.7982:5053.9313;478.8009:1791.7505,479.2589:2.7642;479.2615:560.5179;479.2642:871.1355;479.2668:2801.2738;479.2695:10615.3985;479.2722:32822.5024;479.2748:74120.1772;479.2775:151328.7141;479.2802:213668.6698;479.2828:211851.8573;479.2855:142999.9831;479.2881:72340.3375;479.2908:29560.9819;479.2935:11595.4109;479.2961:3996.0392;479.2988:1502.1574;479.3015:1013.9851;479.3041:4.8583,479.7677:382.6634;479.7704:1418.9736;479.773:5155.4111;479.7757:18583.8977;479.7784:41668.8621;479.781:64171.6986;479.7837:71233.4902;479.7863:53462.0594;479.789:28882.6915;479.7917:11861.6341;479.7943:3691.5069;479.797:1398.8646;479.7997:924.45;479.8023:913.7804,480.2741:596.6473;480.2768:3721.9556;480.2795:8133.3507;480.2821:12913.807;480.2848:14888.9463;480.2875:13547.832;480.2901:7563.8491;480.2928:3122.5724;480.2955:286.239;480.2981:269.7215;480.3008:3.243
MATCH       927     0.85    3.970   2    948.502885      nan:nan,475.7492:1.6634;475.7519:2968.9386;475.7545:9604.6848;475.7572:19917.5187;475.7598:24016.3615;475.7625:18518.6413;475.7651:10418.6129;475.7678:4675.3887;475.7704:1565.2625;475.7731:1423.9545;475.7757:427.3591;475.7784:1.6141,nan:nan,476.7528:196.4168;476.7555:760.3307;476.7581:3180.9274;476.7608:12449.6714;476.7634:31445.489;476.7661:45665.8702;476.7687:40610.8231;476.7714:23471.2982;476.774:9625.4395;476.7767:4089.124;476.7794:1933.836;476.782:495.5578;476.7847:3.2159,477.2497:2.3046;477.2523:366.385;477.255:1454.0114;477.2576:4370.1932;477.2603:12518.4384;477.263:31458.0664;477.2656:83952.5338;477.2683:140953.6351;477.2709:151683.0182;477.2736:105287.1617;477.2763:55388.1729;477.2789:22341.2889;477.2816:7512.9443;477.2842:2611.8919;477.2869:1152.367,477.7521:182.6044;477.7548:1102.4311;477.7574:1791.4287;477.7601:5767.4138;477.7628:22309.591;477.7654:62515.7108;477.7681:144568.2877;477.7707:252737.808;477.7734:297603.6585;477.7761:231276.9468;477.7787:120795.8571;477.7814:51670.0808;477.784:25586.8161;477.7867:12782.2443;477.7894:6411.2295;477.792:853.3714,478.2549:2.1552;478.2575:180.0564;478.2602:833.2861;478.2628:6118.8026;478.2655:26027.1665;478.2682:74362.4958;478.2708:185389.0259;478.2735:320738.1824;478.2761:377918.3148;478.2788:296821.6479;478.2815:162328.5011;478.2841:71776.799;478.2868:34680.6341;478.2894:18282.4946;478.2921:8540.484;478.2948:5461.108;478.2974:4560.7635;478.3001:3120.9311,478.7605:327.3133;478.7632:1850.0331;478.7658:7137.9697;478.7685:25357.7497;478.7711:70962.4084;478.7738:162681.5869;478.7765:266156.2053;478.7791:304223.3468;478.7818:237037.5226;478.7845:131144.7154;478.7871:55572.9027;478.7898:21623.017;478.7924:7685.8724;478.7951:2403.7916;478.7978:1351.4829;478.8004:906.4154,479.2664:1721.0516;479.2691:8543.1775;479.2717:23472.9135;479.2744:57283.9085;479.2771:102440.6519;479.2797:136450.9864;479.2824:129803.1283;479.2851:89080.3924;479.2877:45781.2195;479.2904:19932.0534;479.293:8557.4321;479.2957:2926.5555;479.2984:680.6773;479.301:3.852,479.7619:192.6278;479.7646:524.8951;479.7673:957.8392;479.7699:1412.3858;479.7726:4245.7249;479.7753:12490.3658;479.7779:25181.9526;479.7806:37829.9276;479.7833:42611.2116;479.7859:34892.7664;479.7886:20634.5603;479.7912:9314.8415;479.7939:2019.1992;479.7966:1052.8009;479.7992:8.0408,480.2657:356.323;480.2684:395.9631;480.271:617.2295;480.2737:1174.8807;480.2764:2786.8561;480.279:6702.4677;480.2817:11284.7348;480.2844:10558.0341;480.287:8574.2887;480.2897:5259.796;480.2924:1292.8728;480.295:672.6941;480.2977:288.0379
MATCH       928     0.88    3.970   2    
MATCH       929     1.00    2.980   2    1076.561463     539.2675:437.7931;539.2703:549.7791;539.2731:1568.425;539.276:2908.3857;539.2788:7192.688;539.2816:19094.1476;539.2844:39141.7309;539.2873:52761.9247;539.2901:43944.5668;539.2929:23752.9925;539.2957:8610.3568;539.2986:3627.1673;539.3014:1509.1001;539.3042:841.8456,539.7733:1.3518;539.7762:633.9161;539.779:2182.5087;539.7818:8106.5548;539.7846:17289.6716;539.7875:27269.1477;539.7903:26986.7667;539.7931:18466.5889;539.7959:7820.0409;539.7988:3404.8535;539.8016:1684.8057;539.8044:1312.8389;539.8072:672.2623,540.2709:115.6742;540.2737:212.4365;540.2766:646.0736;540.2794:865.4945;540.2822:1518.4909;540.2851:4224.8725;540.2879:8643.0012;540.2907:10080.2068;540.2935:8655.7258;540.2964:4698.8641;540.2992:2481.2239;540.302:871.6213;540.3048:289.9284,540.78:0.0593;540.7829:230.1878;540.7857:842.3762;540.7885:1844.2887;540.7914:2967.592;540.7942:2689.5373;540.797:1775.7931;540.7999:730.1621;540.8027:398.1148
MATCH       930     0.90    2.980   2    1076.561463     539.2759:2.3643;539.2788:243.3133;539.2816:679.6842;539.2844:5101.4975;539.2872:9990.1512;539.2901:12384.2283;539.2929:9407.4731;539.2957:4072.1956;539.2985:1163.7232;539.3014:539.0965;539.3042:190.2729,539.7761:237.6024;539.7789:378.5939;539.7818:1523.7523;539.7846:5906.7873;539.7874:14667.2564;539.7902:25556.7069;539.7931:31902.5512;539.7959:27622.3579;539.7987:16765.0499;539.8015:6811.1397;539.8044:2338.8439;539.8072:1665.1608;539.81:693.9725;539.8129:235.629;539.8157:188.4726,540.2822:18.8708;540.285:2689.2338;540.2878:10300.8322;540.2907:25524.4376;540.2935:50280.9566;540.2963:64673.8685;540.2991:56201.6078;540.302:30690.4845;540.3048:13330.8802;540.3076:4901.1363;540.3104:1474.5118;540.3133:939.5178;540.3161:821.5055;540.3189:178.1565,540.78:0.9814;540.7828:357.2198;540.7856:1372.4654;540.7885:5278.9218;540.7913:16181.9398;540.7941:35957.2875;540.797:61482.7754;540.7998:70151.133;540.8026:53462.3927;540.8054:27146.4257;540.8083:11637.3086;540.8111:4386.8658;540.8139:1693.1816;540.8168:324.1422,541.2752:2.1979;541.278:260.5055;541.2809:322.9815;541.2837:1039.1237;541.2865:1501.0505;541.2894:2060.9154;541.2922:7380.8477;541.295:17305.0873;541.2978:32262.3488;541.3007:43769.9909;541.3035:44743.9385;541.3063:32454.8541;541.3092:15894.0237;541.312:6352.9541;541.3148:2893.2378;541.3177:1303.5675;541.3205:137.8782,541.7905:5.176;541.7933:1305.6059;541.7961:5140.2843;541.799:11389.4151;541.8018:18791.2871;541.8046:23279.7838;541.8075:21050.987;541.8103:13393.8365;541.8131:5447.1258;541.8159:1097.5663;541.8188:706.402;541.8216:287.8353;541.8244:254.6949,542.2946:5.27;542.2975:1464.2525;542.3003:5917.4414;542.3031:10349.7491;542.306:12538.0622;542.3088:9740.9909;542.3116:6159.0674;542.3145:3107.5045;542.3173:700.4885;542.3201:197.1735;542.323:0.7494,542.7962:0.4695;542.799:193.052;542.8019:1212.0247;542.8047:1969.2536;542.8076:2241.9018;542.8104:1957.3744;542.8132:1048.1692
MATCH       931     0.84    2.980   2    1076.561463     539.2185:259.0437;539.2213:1244.1617;539.2241:2656.2307;539.2269:3670.2991;539.2298:4871.9266;539.2326:6977.1398;539.2354:8514.5614;539.2382:6345.4348;539.2411:2764.7767;539.2439:1019.9172,539.7808:416.0319;539.7836:1271.9493;539.7865:3423.2177;539.7893:6357.4459;539.7921:8519.3434;539.7949:7189.3668;539.7978:4529.0899;539.8006:2857.1844;539.8034:2079.2606;539.8062:1093.6554;539.8091:623.1992;539.8119:421.4966;539.8147:258.7386,540.2784:91.9783;540.2812:148.7135;540.284:789.5104;540.2869:3051.3149;540.2897:8671.3845;540.2925:16099.8012;540.2954:19778.8707;540.2982:15897.6373;540.301:8652.2337;540.3038:3855.4319;540.3067:1508.7871;540.3095:452.3367,540.7819:0.7744;540.7847:248.0084;540.7875:2875.7917;540.7903:9059.0803;540.7932:20064.2929;540.796:34728.0211;540.7988:39534.8951;540.8017:30286.0748;540.8045:15295.3271;540.8073:7470.5274;540.8101:4369.2459;540.813:1934.4488;540.8158:1177.3127;540.8186:541.8602;540.8215:348.0619;540.8243:0.7557,541.2799:174.6897;541.2827:366.5576;541.2856:587.4597;541.2884:2046.0905;541.2912:6579.163;541.2941:16221.2586;541.2969:34686.8786;541.2997:51927.0547;541.3025:53544.4075;541.3054:36757.8245;541.3082:19075.5898;541.311:7545.0285;541.3139:3291.5282;541.3167:1493.068;541.3195:983.1681;541.3224:165.9823;541.3252:0.3699,541.7838:0.2287;541.7867:128.2534;541.7895:793.0397;541.7923:3142.9102;541.7952:8011.4977;541.798:19234.6719;541.8008:36695.5066;541.8037:48974.1221;541.8065:43973.1963;541.8093:27280.1169;541.8122:12557.2645;541.815:4932.4766;541.8178:1609.4956;541.8206:1174.7681;541.8235:603.6759;541.8263:234.2953;541.8291:0.4806,542.2823:0.1216;542.2852:120.0439;542.288:240.0543;542.2908:632.4797;542.2937:1749.5192;542.2965:4382.808;542.2993:10704.1042;542.3022:19332.9969;542.305:28117.6064;542.3078:27634.6139;542.3107:20811.3975;542.3135:12401.834;542.3163:6361.9929;542.3192:2148.0355;542.322:730.3098;542.3248:365.9352;542.3277:218.0129;542.3305:0.1342,542.7924:87.7319;542.7952:215.9694;542.7981:994.287;542.8009:3420.0104;542.8037:8464.0616;542.8066:13520.2029;542.8094:14479.3637;542.8123:9658.2661;542.8151:4486.6644;542.8179:1847.3665;542.8208:947.4189;542.8236:338.2515;542.8264:160.4543,543.2971:1.3866;543.2999:225.0228;543.3027:1097.0543;543.3056:2383.4613;543.3084:3491.2551;543.3112:3363.4538;543.3141:2980.0713;543.3169:2159.6739;543.3197:1377.0192;543.3226:812.2753;543.3254:176.4075
MATCH       932     0.84    2.980   2    1076.561463     539.218:1.8897;539.2209:263.2307;539.2237:954.6623;539.2265:3059.2838;539.2293:8802.0313;539.2322:13218.4945;539.235:13083.5142;539.2378:8257.4078;539.2406:4205.1856;539.2435:974.6321;539.2463:170.822,539.7775:3.6819;539.7804:481.6003;539.7832:1038.7924;539.786:2791.8796;539.7888:5809.0172;539.7917:9482.5817;539.7945:9349.7138;539.7973:5808.7398;539.8002:2103.1399;539.803:496.8535,540.2808:5.1418;540.2836:688.6061;540.2864:2566.9384;540.2893:8411.2039;540.2921:18320.6514;540.2949:24271.5661;540.2977:22938.2716;540.3006:15242.5736;540.3034:7510.0424;540.3062:2557.1038;540.3091:1026.0485;540.3119:175.8522,540.7842:13.6969;540.7871:1609.5296;540.7899:6252.5151;540.7927:16707.6038;540.7956:33711.1746;540.7984:44079.2057;540.8012:37911.9601;540.8041:20915.1025;540.8069:9717.8369;540.8097:3607.1379;540.8125:1081.0476;540.8154:436.0869;540.8182:219.1023,541.2851:6.8909;541.288:1069.7083;541.2908:5179.8379;541.2936:13944.1342;541.2964:31869.0999;541.2993:56021.0678;541.3021:69285.6695;541.3049:54579.5681;541.3078:27339.9718;541.3106:11324.2626;541.3134:4809.0262;541.3163:1559.8594;541.3191:398.1944;541.3219:414.2657;541.3248:193.8227;541.3276:172.384,541.7777:2.7252;541.7806:380.4015;541.7834:433.0293;541.7862:425.8678;541.7891:1271.1226;541.7919:3274.8254;541.7947:9027.076;541.7976:24875.9735;541.8004:44359.4141;541.8032:62344.6317;541.8061:60912.9062;541.8089:43378.7654;541.8117:18742.0396;541.8145:7329.266;541.8174:2932.6845;541.8202:879.8103;541.823:547.8676;541.8259:342.9358;541.8287:190.6576,542.2904:3.6222;542.2932:637.3496;542.2961:4007.3741;542.2989:9949.1177;542.3017:22321.898;542.3046:35685.9686;542.3074:41660.2441;542.3102:34099.3889;542.3131:19725.2815;542.3159:8231.2234;542.3187:2315.2478;542.3216:1202.1916;542.3244:939.9228;542.3272:331.1698,542.7891:0.8902;542.792:228.3039;542.7948:566.3749;542.7976:1295.0061;542.8005:3833.9313;542.8033:7831.8104;542.8061:13797.0213;542.809:17711.065;542.8118:14963.815;542.8146:8753.7423;542.8175:4171.9217;542.8203:1298.1773;542.8232:449.9406,543.2966:0.3142;543.2994:317.9856;543.3023:906.5902;543.3051:3876.3954;543.308:7125.695;543.3108:8979.585;543.3136:7694.233;543.3165:4641.5927;543.3193:1868.1334;543.3221:817.9975;543.325:637.5521;543.3278:424.9114;543.3306:122.4637
MATCH       933     0.83    2.980   2    1076.561463     nan:nan,539.7769:1.8241;539.7797:388.4469;539.7825:1335.2027;539.7854:2451.8651;539.7882:3280.8479;539.791:4733.3158;539.7938:4589.2445;539.7967:3569.1322;539.7995:2103.8406;539.8023:789.1969;539.8052:196.3449,540.2801:2.2208;540.283:566.694;540.2858:1250.9875;540.2886:3037.8142;540.2914:6566.3739;540.2943:9215.532;540.2971:9600.0399;540.2999:6554.279;540.3027:3573.4067;540.3056:2391.1922;540.3084:651.4599,540.7836:144.5034;540.7864:310.6247;540.7893:2441.9466;540.7921:9486.3412;540.7949:19838.0464;540.7977:30704.5184;540.8006:30235.972;540.8034:19355.2897;540.8062:7599.241;540.8091:2223.209;540.8119:1329.6821;540.8147:587.2879;540.8175:359.6019;540.8204:231.2813,541.2845:0.4839;541.2873:213.3386;541.2901:4139.4322;541.293:9836.1205;541.2958:26035.6633;541.2986:47263.9468;541.3015:64356.779;541.3043:55406.9998;541.3071:33674.0059;541.3099:14888.1285;541.3128:6387.1057;541.3156:2581.3032;541.3184:555.9397;541.3213:554.2887,541.7799:132.1565;541.7828:238.2297;541.7856:394.4751;541.7884:699.3341;541.7912:2813.21;541.7941:8712.3249;541.7969:24167.3289;541.7997:50609.6771;541.8026:83853.373;541.8054:93990.3817;541.8082:71164.1811;541.8111:35256.8994;541.8139:14022.4039;541.8167:4015.7664;541.8196:1270.5771;541.8224:351.4561,542.2869:198.3074;542.2898:573.2584;542.2926:2169.0276;542.2954:5995.8813;542.2983:15955.0915;542.3011:35120.1184;542.3039:66010.8301;542.3068:90505.4553;542.3096:87639.2937;542.3124:55990.0448;542.3153:25137.9682;542.3181:9635.9772;542.3209:4496.1007;542.3238:2017.1066;542.3266:791.5879;542.3294:251.9734;542.3323:217.9156;542.3351:124.0172,542.7913:0.0266;542.7942:728.0389;542.797:2108.1262;542.7998:6802.1837;542.8027:20170.1703;542.8055:41922.0526;542.8083:62185.6624;542.8112:64609.5466;542.814:46743.8938;542.8168:24088.1083;542.8197:10186.07;542.8225:4032.0439;542.8253:1770.0127;542.8282:994.0149;542.831:396.0391;542.8338:212.0034;542.8367:170.0006;542.8395:0.0061,543.2903:0.246;543.2931:517.5782;543.296:1007.6211;543.2988:1993.2466;543.3016:3674.7213;543.3045:8528.2416;543.3073:15916.2337;543.3101:25982.1231;543.313:28080.3547;543.3158:23435.5234;543.3187:12892.1762;543.3215:5891.4468;543.3243:2132.9822;543.3272:1412.6072;543.33:822.4918;543.3328:282.4277;543.3357:0.2244,543.798:0.3251;543.8008:487.2538;543.8037:931.3176;543.8065:1950.399;543.8094:3859.0167;543.8122:7817.8399;543.815:9916.7927;543.8179:8679.9378;543.8207:5153.4175;543.8235:2134.6617;543.8264:794.0948;543.8292:466.5352;543.8321:192.4301;543.8349:140.0815;543.8377:0.2216,544.2265:0.2928;544.2293:2893.606;544.2322:8391.8933;544.235:17791.2342;544.2378:30753.3406;544.2407:40915.3788;544.2435:39010.1204;544.2464:26230.2122;544.2492:13663.867;544.252:6206.4987;544.2549:3140.8643;544.2577:1298.1132;544.2605:196.4363
MATCH       934     0.81    2.980   2    1076.561463     539.217:492.7365;539.2198:1773.2488;539.2226:5551.9827;539.2255:13931.5053;539.2283:32641.1218;539.2311:54424.9243;539.2339:58239.3251;539.2368:40540.7912;539.2396:19419.8096;539.2424:8200.7321;539.2452:3514.5894;539.2481:1198.9557;539.2509:830.8922;539.2537:577.5854;539.2565:0.2828,nan:nan,540.2797:152.1203;540.2826:150.7522;540.2854:810.7323;540.2882:3071.4786;540.291:5493.3;540.2939:7435.5905;540.2967:6519.7883;540.2995:3509.6435;540.3024:1664.7757;540.3052:404.3048,540.7804:109.9374;540.7832:119.9388;540.786:479.8013;540.7889:1763.0419;540.7917:6275.3454;540.7945:11047.501;540.7973:14457.6311;540.8002:12470.6266;540.803:7660.9961;540.8058:3200.5397;540.8087:2107.3735;540.8115:961.1737;540.8143:309.4158;540.8172:1.282,541.2784:400.3745;541.2813:530.6928;541.2841:728.7034;541.2869:813.018;541.2897:1527.0213;541.2926:6676.953;541.2954:17943.0394;541.2982:35861.377;541.3011:45068.0167;541.3039:39110.1895;541.3067:23272.6125;541.3096:11229.8278;541.3124:4520.6986;541.3152:1653.197;541.318:809.6342;541.3209:582.3291,541.7852:158.7116;541.788:307.6334;541.7909:3036.6638;541.7937:10462.1957;541.7965:25800.5633;541.7994:54811.641;541.8022:85746.9094;541.805:90404.8649;541.8078:61848.4836;541.8107:31388.0824;541.8135:13237.2427;541.8163:6449.9576;541.8192:3185.1883;541.822:1337.7334;541.8248:103.5062,542.2865:737.2788;542.2894:1302.9494;542.2922:1929.3453;542.295:6568.1433;542.2979:17469.5784;542.3007:46768.0867;542.3035:94591.3441;542.3064:134286.4742;542.3092:120293.6261;542.312:71003.3534;542.3149:28921.8578;542.3177:11251.2112;542.3205:4863.755;542.3234:3126.5209;542.3262:2173.8931;542.329:1884.8871;542.3319:578.6579;542.3347:3.7655,542.7881:130.8851;542.7909:344.8376;542.7938:1309.2799;542.7966:4041.2994;542.7994:12418.5266;542.8023:32637.7145;542.8051:69570.3196;542.8079:107652.3953;542.8108:113653.4109;542.8136:80706.4661;542.8165:42254.6223;542.8193:17941.7254;542.8221:9333.4216;542.825:4110.1161;542.8278:2568.7399;542.8306:893.3019;542.8335:700.1034;542.8363:190.1187;542.8391:0.7967,543.2814:105.0207;543.2842:197.0423;543.2871:403.9242;543.2899:422.1675;543.2927:575.2092;543.2956:1004.5605;543.2984:2624.2584;543.3013:12068.7857;543.3041:25626.214;543.3069:50032.8604;543.3098:67631.8312;543.3126:74152.0243;543.3154:58040.3385;543.3183:34485.9122;543.3211:15176.1797;543.3239:8017.613;543.3268:4788.184;543.3296:2228.0601;543.3325:1635.7948;543.3353:496.0771;543.3381:468.8705,543.7976:384.0412;543.8005:2104.5687;543.8033:5865.9497;543.8061:12217.1539;543.809:21815.8401;543.8118:29805.9543;543.8146:30834.0048;543.8175:25853.7111;543.8203:17008.9244;543.8232:9323.0889;543.826:3465.9777;543.8288:1464.1803;543.8317:472.3854,544.2176:126.9351;544.2204:395.513;544.2233:379.6663;544.2261:1645.4947;544.2289:4454.9594;544.2318:9475.5292;544.2346:21578.0217;544.2375:38768.7169;544.2403:48243.7179;544.2431:40751.5458;544.246:25665.8215;544.2488:14185.2442;544.2516:7143.0321;544.2545:4215.0702;544.2573:3349.6356;544.2602:2639.1742;544.263:1245.1105;544.2658:993.2716;544.2687:839.7449;544.2715:108.5983
MATCH       935     0.87    2.980   2    1076.561463     nan:nan,nan:nan,540.2268:93.2803;540.2297:1376.5191;540.2325:5865.956;540.2353:7729.1889;540.2381:6017.6996;540.241:2781.3386;540.2438:1196.8403;540.2466:622.3493;540.2495:461.6571;540.2523:454.4625,540.7812:0.1046;540.784:1.2446;540.7869:384.8393;540.7897:647.9807;540.7925:2329.3203;540.7954:4459.983;540.7982:4927.197;540.801:3108.1105;540.8038:1350.3318;540.8067:480.5181,541.2821:0.0412;541.2849:125.002;541.2877:895.8532;541.2906:1942.1178;541.2934:5769.5802;541.2962:11983.1474;541.2991:17528.5958;541.3019:16794.6395;541.3047:12233.0737;541.3076:5390.8497;541.3104:1731.5221;541.3132:799.4136;541.3161:109.9755,541.786:228.5215;541.7889:870.6207;541.7917:3829.0128;541.7945:8518.5912;541.7974:19802.1661;541.8002:37554.062;541.803:48300.274;541.8059:39410.2429;541.8087:22665.6673;541.8115:10808.5524;541.8143:5333.1205;541.8172:1663.5888;541.82:205.9621,542.2845:99.8462;542.2874:481.5539;542.2902:1102.3309;542.293:4379.7117;542.2959:9599.5229;542.2987:23423.6959;542.3015:49431.9233;542.3044:78727.0926;542.3072:86004.8133;542.31:64708.7721;542.3129:35361.6751;542.3157:16846.201;542.3185:7043.6116;542.3214:3660.0298;542.3242:1462.6133;542.327:872.077;542.3299:268.2413;542.3327:212.0591;542.3355:152.064;542.3384:0.1651,542.7861:83.6251;542.7889:80.0174;542.7918:639.1902;542.7946:2323.7607;542.7975:8708.7735;542.8003:19382.7587;542.8031:42056.5812;542.806:75947.9811;542.8088:102229.8035;542.8116:92200.0691;542.8145:56441.2673;542.8173:24484.1175;542.8201:10384.4127;542.823:5372.8498;542.8258:1703.6854;542.8286:722.1812;542.8315:500.5318,543.2936:0.2927;543.2964:842.5567;543.2993:3898.5109;543.3021:10173.4276;543.3049:26305.744;543.3078:49626.7656;543.3106:75061.3926;543.3134:78721.6083;543.3163:54576.1132;543.3191:26284.5833;543.3219:10369.3121;543.3248:4842.747;543.3276:1483.3758;543.3305:713.031;543.3333:632.0636;543.3361:0.7682,543.7985:302.2666;543.8013:2182.9774;543.8041:6092.1116;543.807:14938.7014;543.8098:26681.3047;543.8127:34600.2227;543.8155:33578.6926;543.8183:23761.0334;543.8212:12755.3683;543.824:4557.2569;543.8268:1970.0195;543.8297:921.3746;543.8325:675.7032;543.8354:188.0243;543.8382:0.7232,544.2213:112.1137;544.2241:301.0107;544.2269:2020.8492;544.2298:4336.2662;544.2326:9228.1408;544.2355:18262.015;544.2383:27440.7942;544.2411:30001.1748;544.244:22209.2437;544.2468:11911.8201;544.2497:5981.6281;544.2525:4456.754;544.2553:3309.9724;544.2582:1493.9164;544.261:1079.6125;544.2638:623.5395,544.8004:135.7038;544.8032:360.5681;544.8061:497.3983;544.8089:1201.1818;544.8118:2573.6838;544.8146:3199.1694;544.8174:2823.3338;544.8203:2016.3876;544.8231:2063.8486;544.826:1745.4399;544.8288:687.4958;544.8316:107.7676;544.8345:0.9184
MATCH       936     0.84    2.980   2    1076.561463     nan:nan,539.8901:2.5904;539.8929:599.9461;539.8957:3962.836;539.8985:7562.9013;539.9014:9039.9182;539.9042:6654.367;539.907:4338.5152;539.9099:1760.7295;539.9127:496.1962,nan:nan,540.7837:0.4441;540.7865:209.0303;540.7894:694.24;540.7922:1495.5685;540.795:1268.1316;540.7979:667.8041;540.8007:629.2931;540.8035:308.6473,541.2874:158.6508;541.2903:1583.8008;541.2931:4581.647;541.2959:7854.8209;541.2988:9699.7982;541.3016:7511.9123;541.3044:4146.9348;541.3072:1243.6271;541.3101:720.3868,541.78:148.0344;541.7829:206.1091;541.7857:613.178;541.7885:1547.3249;541.7914:2284.0761;541.7942:5787.1749;541.797:12284.6029;541.7999:19950.1457;541.8027:20536.4041;541.8055:14292.2833;541.8084:7183.5792;541.8112:3288.6489;541.814:1866.5182;541.8169:1189.7093;541.8197:1167.1837;541.8225:827.1121;541.8254:323.9131;541.8282:163.9124,542.2786:0.0327;542.2814:0.0583;542.2842:325.0525;542.2871:1755.3319;542.2899:3694.8587;542.2927:5585.2845;542.2956:9005.897;542.2984:18333.196;542.3012:33146.8618;542.3041:42453.63;542.3069:38829.8133;542.3097:23730.1168;542.3126:11211.8588;542.3154:4291.7195;542.3182:2277.1634;542.3211:947.7292;542.3239:751.8719;542.3267:581.839;542.3296:253.7174;542.3324:0.3532,542.7801:0.3916;542.783:885.7413;542.7858:1139.9395;542.7886:1206.0077;542.7915:1418.5956;542.7943:3761.3156;542.7971:6328.8247;542.8:11646.2424;542.8028:25807.8595;542.8056:41304.3529;542.8085:46759.5506;542.8113:35867.1276;542.8141:19951.4431;542.817:8837.9978;542.8198:3991.0017;542.8226:2002.6543;542.8255:936.4291;542.8283:408.2493;542.8312:0.453,543.2904:394.31;543.2933:627.468;543.2961:2045.2343;543.299:3702.4308;543.3018:9407.3762;543.3046:17990.7325;543.3075:29763.066;543.3103:34719.9664;543.3131:29018.1453;543.316:17510.131;543.3188:9039.8427;543.3216:4534.3305;543.3245:1657.1934;543.3273:779.5631;543.3301:732.4657,543.7982:371.0462;543.801:1739.3511;543.8038:3117.8668;543.8067:7774.4848;543.8095:14314.4012;543.8123:19890.7261;543.8152:18275.6875;543.818:11324.7052;543.8209:4085.5578;543.8237:710.4392;543.8265:161.2959;543.8294:0.4051,544.2266:520.3583;544.2295:3405.7582;544.2323:8346.5951;544.2352:12999.185;544.238:15643.6027;544.2408:15045.4234;544.2437:10763.9035;544.2465:5353.491;544.2493:2839.4773;544.2522:1793.1744;544.255:938.1272;544.2579:349.8099;544.2607:186.4992,544.8086:937.9811;544.8115:1609.1852;544.8143:1809.1403;544.8171:1477.3503;544.82:1058.1034;544.8228:330.535;544.8257:198.5267;544.8285:0.8044
MATCH       937     0.83    2.980   2    
MATCH       938     1.00    8.670   2    1223.629878     612.7944:1.909;612.7974:1173.5439;612.8004:2139.2657;612.8034:15933.5928;612.8064:60633.6029;612.8094:175185.0287;612.8124:482443.7474;612.8154:1184439.6777;612.8185:1963674.561;612.8215:2071591.1042;612.8245:1393345.1526;612.8275:617334.3017;612.8305:243316.2711;612.8335:107174.5967;612.8365:56976.1458;612.8395:36328.3467;612.8426:23956.0983;612.8456:17037.3126;612.8486:7623.6651;612.8516:4142.2973;612.8546:2973.5757;612.8576:2693.5623;612.8606:2370.3715;612.8636:1311.8485;612.8666:1198.4206,613.2944:1248.9586;613.2974:2405.9707;613.3004:2395.9357;613.3034:6970.8561;613.3065:26468.1057;613.3095:86110.7844;613.3125:232312.7819;613.3155:568273.0968;613.3185:1114626.016;613.3215:1458852.7008;613.3245:1235689.4432;613.3275:689403.189;613.3306:286273.259;613.3336:123115.5996;613.3366:55634.4202;613.3396:30855.8059;613.3426:21289.4473;613.3456:15758.6931;613.3486:10019.2714;613.3516:6415.0594;613.3547:5193.8418;613.3577:3364.7916;613.3607:1765.9004;613.3637:1647.7518;613.3667:1342.1265;613.3697:1156.2843,613.8037:2.012;613.8067:4330.6965;613.8097:25120.7498;613.8127:65646.4398;613.8157:171733.7145;613.8188:367030.5235;613.8218:539938.3796;613.8248:536555.193;613.8278:354053.9929;613.8308:167879.6619;613.8338:67354.8075;613.8368:29801.1022;613.8399:15784.4486;613.8429:8084.132;613.8459:2685.1991;613.8489:2615.6025;613.8519:1239.9709;613.8549:1192.3203,614.2981:0.057;614.3011:940.0528;614.3041:1910.018;614.3072:2352.0034;614.3102:6715.1507;614.3132:13109.9576;614.3162:40323.5944;614.3192:94893.1276;614.3222:150784.1117;614.3252:166542.6874;614.3283:127975.2709;614.3313:72959.003;614.3343:30924.0588;614.3373:11308.6384;614.3403:4487.9185;614.3433:2006.368;614.3464:1335.9916;614.3494:925.9904;614.3524:0.0051,614.8138:1267.4001;614.8169:5139.677;614.8199:13813.4208;614.8229:30996.7696;614.8259:33219.0617;614.8289:28493.0673;614.8319:17973.7852;614.835:4114.2674;614.838:3032.6371;614.841:1207.3093;614.844:0.6046,615.3147:0.9967;615.3177:1234.7676;615.3207:2698.2376;615.3238:8796.3968;615.3268:11134.8021;615.3298:10688.2945;615.3328:7995.3351;615.3358:1003.1584;615.3388:1.0078
MATCH       939     0.90    8.670   2    1223.629878     612.7963:2428.0127;612.7993:2408.7987;612.8023:2450.6831;612.8053:3557.0769;612.8084:6869.9638;612.8114:19862.4066;612.8144:49997.5648;612.8174:134099.9804;612.8204:316722.4913;612.8234:524076.6776;612.8264:569165.5393;612.8294:409159.4365;612.8324:209832.1325;612.8355:93281.1331;612.8385:53519.2344;612.8415:52380.3843,613.2903:3845.07;613.2933:4128.0331;613.2963:4473.236;613.2994:5588.6031;613.3024:5335.6496;613.3054:7343.809;613.3084:9983.7683;613.3114:23740.6654;613.3144:60432.7001;613.3174:167820.035;613.3204:436340.8168;613.3235:971967.7548;613.3265:1544682.9608;613.3295:1639894.2051;613.3325:1165028.4783;613.3355:570997.2948;613.3385:247517.3081;613.3415:122283.9992;613.3445:69661.8844;613.3476:46179.2515;613.3506:36409.4473;613.3536:27852.1114;613.3566:18036.1887;613.3596:12277.3563;613.3626:8961.303,613.8026:3745.7313;613.8056:4634.4358;613.8086:6321.3964;613.8116:13192.9123;613.8147:38348.2437;613.8177:113560.1922;613.8207:323793.5735;613.8237:820308.6731;613.8267:1728125.9423;613.8297:2576909.0296;613.8327:2550500.0897;613.8358:1689329.5567;613.8388:800735.7796;613.8418:345452.7512;613.8448:162413.2022;613.8478:86953.4977;613.8508:51325.0552;613.8538:31980.7888;613.8569:20821.0726;613.8599:15209.3379;613.8629:10426.2684;613.8659:7923.6292;613.8689:6980.0497,614.297:4547.5026;614.3:4988.1306;614.3031:6970.5725;614.3061:7610.8784;614.3091:7599.8964;614.3121:10116.4392;614.3151:17812.0686;614.3181:55762.8929;614.3211:165601.0168;614.3242:425072.0592;614.3272:1027454.4689;614.3302:2022887.4705;614.3332:2709037.5524;614.3362:2431697.7595;614.3392:1472263.3151;614.3423:683375.1973;614.3453:302867.9623;614.3483:144689.2019;614.3513:73631.2929;614.3543:41829.7126;614.3573:28912.5527;614.3603:21167.902;614.3634:15372.6176;614.3664:12254.9458;614.3694:9728.1322;614.3724:9416.4905;614.3754:7622.2702;614.3784:7206.5593;614.3815:6289.4992;614.3845:6538.5068;614.3875:5423.1116;614.3905:4234.8917,614.8007:3982.1715;614.8037:4072.6704;614.8067:6348.6725;614.8097:7023.9265;614.8128:7646.0968;614.8158:10851.0853;614.8188:23078.3563;614.8218:55753.0738;614.8248:156903.484;614.8278:430770.2109;614.8309:975959.1276;614.8339:1606668.1466;614.8369:1816769.8868;614.8399:1401945.2431;614.8429:766624.534;614.8459:340026.009;614.849:154920.3737;614.852:80423.7891;614.855:46985.705;614.858:28616.1997;614.861:17790.1055;614.864:11218.9274;614.8671:9191.0727;614.8701:8228.7097;614.8731:8605.354;614.8761:8859.2471;614.8791:7682.1808;614.8821:5116.9706;614.8852:5075.263;614.8882:3759.0543;614.8912:3745.6615,615.3076:5275.1523;615.3106:6027.9568;615.3136:7123.7984;615.3166:9584.8213;615.3196:13425.243;615.3227:28057.2239;615.3257:66191.131;615.3287:161857.6482;615.3317:357070.669;615.3347:659351.1182;615.3378:899692.6967;615.3408:859464.8577;615.3438:579341.2776;615.3468:296202.223;615.3498:141430.5507;615.3528:69826.91;615.3559:35756.9047;615.3589:23235.5638;615.3619:17734.616;615.3649:13958.4518;615.3679:10877.6139;615.3709:8857.63;615.374:7129.2647;615.377:4344.1332;615.38:4235.733;615.383:3818.6433,615.8147:3639.6589;615.8177:4308.8209;615.8207:5590.8584;615.8237:11102.8129;615.8267:26633.8228;615.8298:58814.18;615.8328:123531.7322;615.8358:233368.0889;615.8388:359256.8568;615.8418:400804.09;615.8449:329725.3874;615.8479:196349.9007;615.8509:99966.5095;615.8539:47566.1332;615.8569:28197.2725;615.86:16791.5252;615.863:12354.4958;615.866:7919.5235;615.869:6874.7422;615.872:6121.3117;615.8751:5561.7145;615.8781:5015.5261;615.8811:4260.6787;615.8841:4184.7024;615.8871:4208.8325,616.3129:3816.166;616.3159:4726.7885;616.319:5374.7836;616.322:6781.4702;616.325:8024.4687;616.328:10359.1811;616.331:18435.6144;616.3341:37367.426;616.3371:77875.4886;616.3401:132260.0444;616.3431:169747.0394;616.3461:164590.3314;616.3492:123314.5644;616.3522:75027.8732;616.3552:39569.8411;616.3582:21664.6576;616.3612:14464.3838;616.3643:10378.2486;616.3673:8574.3409;616.3703:6093.1239;616.3733:3900.5814;616.3763:3214.7329;616.3794:2944.2679,616.8204:5584.3255;616.8234:6881.4465;616.8265:6569.3517;616.8295:6286.1746;616.8325:9081.0793;616.8355:15159.8281;616.8386:28765.8773;616.8416:48386.09;616.8446:70369.3915;616.8476:82557.7557;616.8506:77545.3785;616.8537:55703.4605;616.8567:31486.0015;616.8597:14891.0661;616.8627:7731.6141;616.8657:6641.5626;616.8688:5973.0332;616.8718:4605.9284;616.8748:3266.8376
MATCH       940     0.90    8.670   2    1223.629878     612.8358:75039.7703;612.8388:102967.529;612.8418:241784.4035;612.8448:466555.2573;612.8478:584798.6794;612.8508:463040.2778;612.8538:234537.3833;612.8569:86304.9148;612.8599:30263.4838;612.8629:13021.8549;612.8659:7441.5417,613.2936:4097.0036;613.2967:5223.4841;613.2997:6377.0244;613.3027:6619.8848;613.3057:8217.3275;613.3087:16084.3231;613.3117:33259.8436;613.3147:89240.5898;613.3177:217801.2659;613.3208:491529.1888;613.3238:860004.5172;613.3268:1051969.8108;613.3298:871895.8985;613.3328:501924.2422;613.3358:231524.7292;613.3388:112713.5534;613.3419:83211.6753,613.7848:4073.0191;613.7879:6269.3483;613.7909:6153.6985;613.7939:6295.5861;613.7969:6139.1416;613.7999:5999.9455;613.8029:7408.129;613.8059:7708.6104;613.809:12244.0839;613.812:18637.3479;613.815:53126.5728;613.818:159163.4208;613.821:451005.6101;613.824:1085860.4432;613.827:1971907.7032;613.8301:2370948.4911;613.8331:1913575.5128;613.8361:1047092.8051;613.8391:454320.5143;613.8421:195217.4807;613.8451:103737.6845;613.8481:70188.4426;613.8512:52631.0996;613.8542:39427.7608;613.8572:27360.25;613.8602:19837.0798;613.8632:13516.8423;613.8662:9763.6868;613.8692:10162.1982;613.8723:10632.6522;613.8753:9702.0773;613.8783:7984.231;613.8813:7160.2716;613.8843:7466.2559,614.2883:6208.842;614.2913:7505.8068;614.2943:8217.514;614.2973:9034.2297;614.3004:9550.0098;614.3034:10121.4298;614.3064:11606.3355;614.3094:12308.6861;614.3124:16724.2358;614.3154:43886.5349;614.3184:123248.3926;614.3215:331089.353;614.3245:844245.7488;614.3275:1987947.7944;614.3305:3411316.6659;614.3335:3900901.7499;614.3365:2929557.1152;614.3396:1516363.6539;614.3426:662393.8988;614.3456:302728.2897;614.3486:151885.5224;614.3516:86353.6145;614.3546:51188.6581;614.3576:38658.4194;614.3607:26475.0146;614.3637:20027.0097;614.3667:17070.5448;614.3697:14195.2212;614.3727:11825.2851;614.3757:9816.1597;614.3788:8239.9503,614.807:8815.4504;614.8101:9411.3899;614.8131:11604.2365;614.8161:25041.351;614.8191:66872.2402;614.8221:192429.3257;614.8251:510305.1584;614.8282:1275149.6496;614.8312:2702567.2023;614.8342:4079226.8271;614.8372:4115154.2735;614.8402:2785388.3198;614.8432:1325675.3984;614.8463:556656.138;614.8493:260503.7891;614.8523:139590.7388;614.8553:76490.992;614.8583:47587.9734;614.8613:33270.3114;614.8644:23817.3039;614.8674:18560.5496;614.8704:13484.0559;614.8734:10420.7588,615.2958:5800.9186;615.2988:5882.7694;615.3019:7474.6607;615.3049:9530.7417;615.3079:10027.7644;615.3109:10949.0629;615.3139:12360.0309;615.3169:16171.4885;615.32:32600.9145;615.323:86198.3561;615.326:244734.7957;615.329:632115.7667;615.332:1454442.3333;615.3351:2651365.2642;615.3381:3340367.1074;615.3411:2883117.9336;615.3441:1708191.2635;615.3471:775277.7079;615.3501:329892.5645;615.3532:157924.8839;615.3562:87152.0438;615.3592:53205.2639;615.3622:37419.0679;615.3652:28616.99;615.3682:21637.6399;615.3713:15272.3282;615.3743:11076.3193;615.3773:10513.5161;615.3803:9750.9955;615.3833:8573.3579;615.3864:6049.1782,615.815:6284.2825;615.818:6699.3351;615.821:15396.3005;615.824:38227.3065;615.8271:102866.3372;615.8301:261378.4833;615.8331:603507.2552;615.8361:1192182.2435;615.8391:1733070.5996;615.8422:1784248.4024;615.8452:1277467.2514;615.8482:665481.1937;615.8512:289523.0886;615.8542:127228.528;615.8573:67008.5104;615.8603:38864.5824;615.8633:28486.4664;615.8663:21211.5693;615.8693:14704.588;615.8724:11162.9822;615.8754:8989.9908;615.8784:8701.943;615.8814:7091.407;615.8844:5778.9224;615.8874:3395.1867,616.3193:6764.8473;616.3223:11500.1388;616.3253:16823.7626;616.3283:40264.307;616.3314:94975.1036;616.3344:224271.6523;616.3374:450150.6357;616.3404:693961.6951;616.3434:788213.1471;616.3465:659136.4884;616.3495:408312.2499;616.3525:195408.7018;616.3555:89308.6903;616.3585:46415.1683;616.3616:27880.4169;616.3646:18809.2663;616.3676:15774.8403;616.3706:13518.3712;616.3736:10731.5623;616.3767:8566.9358,616.8207:5163.8836;616.8238:5645.8694;616.8268:7759.066;616.8298:16591.9937;616.8328:36540.8239;616.8359:76052.7336;616.8389:150918.7542;616.8419:241063.3224;616.8449:300458.8912;616.8479:268931.623;616.851:178279.5464;616.854:89123.4108;616.857:41652.4364;616.86:21488.7847;616.863:15570.9002;616.8661:12671.1681;616.8691:11252.1315;616.8721:10616.957;616.8751:9979.3628;616.8782:8819.2172;616.8812:7674.1526;616.8842:8011.5147,617.3194:7518.7206;617.3224:7247.9388;617.3254:8855.4664;617.3285:11989.4638;617.3315:19366.3368;617.3345:37003.8914;617.3375:48743.9733;617.3406:66924.9595;617.3436:76116.3792;617.3466:86719.9533;617.3496:91568.1221;617.3526:79868.7601;617.3557:51782.1538;617.3587:28331.5427;617.3617:18720.377;617.3647:14510.7238;617.3678:11577.9287;617.3708:10885.2105;617.3738:9997.166;617.3768:7942.8505;617.3799:6628.6537
MATCH       941     0.91    8.670   2    1223.629878     612.8345:62097.3307;612.8375:101344.3984;612.8405:272898.1705;612.8435:573695.9595;612.8465:736499.0112;612.8495:585500.6947;612.8525:284168.6405;612.8556:100836.1861;612.8586:31792.8489;612.8616:16068.617;612.8646:7022.2193,613.2984:3792.0463;613.3014:8930.8261;613.3044:9153.2592;613.3074:13412.8743;613.3104:29132.618;613.3134:77905.9016;613.3164:187702.4321;613.3195:423507.5946;613.3225:736458.2928;613.3255:897928.6452;613.3285:733390.5954;613.3315:413085.2983;613.3345:189624.5297;613.3375:101687.0112;613.3405:91076.9021,613.8016:6145.7759;613.8046:7268.6805;613.8076:9159.7888;613.8107:20452.7121;613.8137:62328.1063;613.8167:160925.9291;613.8197:424801.6257;613.8227:1033967.1202;613.8257:1847540.3919;613.8287:2217073.5876;613.8318:1775723.5747;613.8348:979586.612;613.8378:426363.3562;613.8408:187704.303;613.8438:102730.8712;613.8468:75314.1033;613.8498:65249.0865;613.8529:53461.7434;613.8559:34761.7788;613.8589:22437.0305;613.8619:13513.6461;613.8649:10658.4598;613.8679:8988.0995;613.8709:8113.7851;613.874:6978.1095,614.296:7941.6024;614.299:7834.6018;614.3021:11008.5443;614.3051:14009.4636;614.3081:17812.2222;614.3111:22364.1228;614.3141:47207.2416;614.3171:133485.9816;614.3202:362766.639;614.3232:942811.0384;614.3262:2177698.9747;614.3292:3653813.9785;614.3322:4029301.7799;614.3352:2951960.0055;614.3382:1502493.3486;614.3413:647158.2793;614.3443:291781.1059;614.3473:146882.1274;614.3503:86084.0395;614.3533:57508.6515;614.3563:38703.0965;614.3594:27921.1882;614.3624:17418.305;614.3654:15256.6555;614.3684:9890.1463;614.3714:9293.8012,614.7876:9705.5032;614.7906:9251.5016;614.7937:9403.9478;614.7967:9230.0541;614.7997:11174.5163;614.8027:13578.1404;614.8057:16956.7789;614.8087:19308.2642;614.8118:22013.0806;614.8148:34797.9092;614.8178:84978.8926;614.8208:227596.8567;614.8238:592955.2831;614.8268:1469731.6248;614.8299:3196341.9071;614.8329:4835300.6431;614.8359:4835994.9002;614.8389:3156673.342;614.8419:1454005.7532;614.8449:619632.9545;614.848:287146.1449;614.851:155118.0119;614.854:90954.1768;614.857:61169.515;614.86:41360.263;614.863:31204.7055;614.8661:20590.4142;614.8691:15656.2738;614.8721:13570.606;614.8751:11019.6382;614.8781:9361.2501,615.3005:12273.0323;615.3036:12485.9574;615.3066:13169.3757;615.3096:14526.8734;615.3126:14215.5888;615.3156:19654.2495;615.3186:43662.424;615.3217:111402.1187;615.3247:293791.5311;615.3277:776713.2122;615.3307:1844581.2995;615.3337:3386053.3499;615.3368:4241276.2916;615.3398:3592486.6797;615.3428:2069890.5995;615.3458:910996.1628;615.3488:385195.769;615.3518:194445.6118;615.3549:113461.0008;615.3579:69315.8003;615.3609:44578.2044;615.3639:30643.1464;615.3669:25260.9086;615.3699:18170.6531;615.373:14002.5146;615.376:9526.1632;615.379:8109.8581;615.382:8318.7431,615.8016:6247.9323;615.8046:6255.7109;615.8076:6776.0487;615.8106:9246.5989;615.8137:9980.9261;615.8167:12030.8882;615.8197:17648.2906;615.8227:44615.8352;615.8257:130045.3156;615.8288:344829.5117;615.8318:804587.6957;615.8348:1615153.6897;615.8378:2416242.6975;615.8408:2499231.7746;615.8439:1774348.0819;615.8469:892624.2383;615.8499:375298.6176;615.8529:170354.7072;615.8559:91425.0974;615.859:59343.9357;615.862:36129.8283;615.865:26123.402;615.868:18478.6092;615.871:13288.9209;615.874:11198.192;615.8771:9961.0367,616.3119:7361.2248;616.3149:7204.2045;616.3179:8145.1592;616.321:10929.2434;616.324:22600.5572;616.327:50842.7243;616.33:125704.3964;616.333:307978.8413;616.3361:621280.7991;616.3391:991120.2675;616.3421:1145759.7253;616.3451:934507.8456;616.3482:541681.2493;616.3512:249833.1484;616.3542:121032.4045;616.3572:63708.1471;616.3602:39875.9007;616.3633:25569.6263;616.3663:19495.8675;616.3693:16758.2561;616.3723:13846.8843;616.3753:10508.1421;616.3784:8417.1903;616.3814:8145.5136;616.3844:7872.9401;616.3874:6587.9549,616.8224:7958.9436;616.8255:10132.0048;616.8285:20198.9883;616.8315:45419.5068;616.8345:102931.0642;616.8375:206390.8123;616.8406:343539.3003;616.8436:420013.8411;616.8466:382017.0766;616.8496:257213.8427;616.8527:138456.5603;616.8557:67956.6268;616.8587:36447.1022;616.8617:23299.9255;616.8647:15639.7505;616.8678:12457.3239;616.8708:10412.5192;616.8738:8283.3423;616.8768:7763.0927;616.8798:7799.9415,617.3241:8500.8304;617.3271:13835.8508;617.3302:24382.4085;617.3332:38328.4935;617.3362:57233.2415;617.3392:84862.6449;617.3422:120729.8582;617.3453:144207.7726;617.3483:138058.7073;617.3513:103929.554;617.3543:66529.015;617.3574:35342.954;617.3604:22834.29;617.3634:15123.2554;617.3664:10899.4187;617.3694:9565.2747;617.3725:9566.8444;617.3755:7752.5365;617.3785:6473.7599
MATCH       942     0.89    8.670   2    1223.629878     nan:nan,613.2991:4152.7809;613.3021:5569.4512;613.3051:7451.7889;613.3081:7949.0997;613.3111:15447.9959;613.3141:43751.6978;613.3172:101616.0866;613.3202:231066.5931;613.3232:403337.0605;613.3262:492098.373;613.3292:413006.1258;613.3322:247742.0598;613.3352:126035.4356;613.3383:78556.2765,613.7963:1216.6197;613.7993:3100.3909;613.8023:4590.486;613.8054:4879.1897;613.8084:5139.9108;613.8114:9988.4505;613.8144:29023.7061;613.8174:78139.0952;613.8204:193795.4611;613.8234:459666.0846;613.8264:816255.2193;613.8295:995260.2562;613.8325:803388.492;613.8355:449789.296;613.8385:203005.6996;613.8415:94735.153;613.8445:62467.1467;613.8475:63344.017,614.2998:4738.9612;614.3028:6440.9408;614.3058:7347.8776;614.3088:8174.7146;614.3118:11759.8621;614.3148:19658.0332;614.3179:62416.7771;614.3209:178609.8825;614.3239:453147.553;614.3269:1035276.5444;614.3299:1800561.8143;614.3329:2090719.2199;614.336:1629904.7115;614.339:855386.4852;614.342:369276.132;614.345:172816.202;614.348:93973.0355;614.351:61556.0717;614.354:41982.1762;614.3571:27118.0382;614.3601:17414.8347;614.3631:11920.0024;614.3661:8911.2628;614.3691:8225.2697;614.3721:8622.0441;614.3752:8029.5385;614.3782:6668.1102;614.3812:5951.2046,614.7944:5893.6819;614.7974:6526.6697;614.8004:9253.8973;614.8034:9677.7281;614.8064:10277.2356;614.8095:11914.7775;614.8125:12234.0095;614.8155:16245.283;614.8185:44230.9284;614.8215:131726.438;614.8245:360972.4633;614.8276:914040.6952;614.8306:2051792.2615;614.8336:3241897.5273;614.8366:3395405.1924;614.8396:2370863.9247;614.8426:1159330.3863;614.8457:507540.057;614.8487:239626.9245;614.8517:124941.4774;614.8547:72169.7201;614.8577:45910.0631;614.8607:32002.988;614.8638:22633.1204;614.8668:19278.7455;614.8698:13830.3402;614.8728:9747.8229;614.8758:7731.7103;614.8788:7143.779,615.3133:11057.2877;615.3164:12486.9867;615.3194:25688.2323;615.3224:85585.6258;615.3254:232779.9096;615.3284:601316.4899;615.3314:1454435.0483;615.3345:2938180.1656;615.3375:4111601.0648;615.3405:3822520.2276;615.3435:2348429.6648;615.3465:1060065.0286;615.3496:456512.9;615.3526:219228.4568;615.3556:116944.4107;615.3586:73447.8365;615.3616:48314.578;615.3646:31763.688;615.3677:21372.6321;615.3707:14885.2515;615.3737:13875.4091;615.3767:12481.588;615.3797:9934.8838;615.3827:8658.6857;615.3858:6990.8326;615.3888:6373.954,615.8144:6462.2677;615.8174:7543.5719;615.8204:18719.4025;615.8235:46037.5965;615.8265:123452.8137;615.8295:329783.5996;615.8325:827132.2482;615.8355:1830706.2302;615.8385:3035553.0009;615.8416:3446218.0954;615.8446:2646718.0585;615.8476:1409684.0771;615.8506:613323.2526;615.8536:277444.1478;615.8567:140748.7258;615.8597:76048.2034;615.8627:48616.0311;615.8657:32353.523;615.8687:20570.2916;615.8718:14140.7087;615.8748:11913.6824;615.8778:8753.3786;615.8808:8474.1362,616.3126:7113.571;616.3157:8566.8295;616.3187:8294.7333;616.3217:10001.3329;616.3247:21667.5732;616.3277:63009.9652;616.3308:161778.5201;616.3338:393168.1052;616.3368:872460.3498;616.3398:1558550.5125;616.3428:2025624.28;616.3459:1833554.6563;616.3489:1168868.27;616.3519:559423.3679;616.3549:246359.6292;616.3579:116112.8195;616.361:63169.5222;616.364:40133.8918;616.367:29544.8428;616.37:22807.5946;616.373:17572.8214;616.3761:11976.7617;616.3791:8749.5896;616.3821:9124.9291;616.3851:7475.5967;616.3882:6791.8157;616.3912:6795.979;616.3942:6972.525;616.3972:6004.362;616.4002:4289.9455,616.8202:6153.3992;616.8232:7778.7692;616.8262:9903.3977;616.8292:29390.4527;616.8322:66510.7582;616.8353:154884.6616;616.8383:336547.1404;616.8413:625434.9822;616.8443:855989.1781;616.8473:845073.0057;616.8504:592172.8107;616.8534:310050.3823;616.8564:140742.274;616.8594:65693.6842;616.8625:34343.1453;616.8655:23622.5806;616.8685:17535.1101;616.8715:14241.9636;616.8745:10457.6177;616.8776:7546.4092;616.8806:6490.7187;616.8836:6351.1851,617.3218:6912.9677;617.3248:9312.0946;617.3279:12365.461;617.3309:26283.2441;617.3339:44785.0666;617.3369:74302.176;617.34:130080.4291;617.343:223816.8538;617.346:303141.3562;617.349:308419.7787;617.3521:233264.0133;617.3551:139016.3272;617.3581:71632.4411;617.3611:39146.2294;617.3641:20338.2944;617.3672:11454.2509;617.3702:10061.6776,617.8056:5884.8231;617.8086:5683.1563;617.8116:5887.7961;617.8146:5923.5178;617.8177:7076.7835;617.8207:7612.8283;617.8237:7503.6088;617.8267:8679.644;617.8297:10075.0706;617.8328:13270.87;617.8358:20871.3735;617.8388:33431.9958;617.8418:56499.861;617.8449:76231.0052;617.8479:90244.9699;617.8509:92858.6862;617.8539:72073.4303;617.857:40814.4232;617.86:22176.6685;617.863:15781.4252;617.866:12293.5052;617.8691:9373.5509;617.8721:7050.1283
MATCH       943     0.83    8.670   2    1223.629878     nan:nan,613.2891:3182.5776;613.2921:3884.6579;613.2951:5397.196;613.2981:6440.1758;613.3011:9499.5181;613.3041:9842.0992;613.3071:12653.7264;613.3102:23514.6969;613.3132:54997.3855;613.3162:131344.402;613.3192:298657.6823;613.3222:519406.3846;613.3252:635884.1425;613.3282:528001.6801;613.3312:313195.1515;613.3343:155256.9198;613.3373:91601.025,613.8044:4122.4504;613.8074:5434.3586;613.8104:11745.3917;613.8134:27303.7098;613.8164:67845.4364;613.8194:174941.0744;613.8225:383093.6199;613.8255:649146.1186;613.8285:757034.169;613.8315:618688.7346;613.8345:358288.2421;613.8375:168667.3972;613.8405:83833.8628;613.8436:69140.3958,614.3048:6701.4437;614.3078:9968.6426;614.3109:12943.9389;614.3139:24789.6337;614.3169:46921.5697;614.3199:117226.4976;614.3229:279585.8104;614.3259:605373.5097;614.3289:996472.5368;614.332:1146019.1606;614.335:895342.7942;614.338:490772.632;614.341:215039.5776;614.344:107223.2353;614.347:65941.9792;614.3501:50559.9731;614.3531:41459.0104;614.3561:35440.8361;614.3591:24138.1589;614.3621:13448.262;614.3651:8883.247;614.3681:7448.4629,614.8085:10560.9805;614.8115:11589.9299;614.8145:18261.7381;614.8175:32700.2632;614.8206:78442.1894;614.8236:206477.8366;614.8266:515098.9806;614.8296:1149720.0596;614.8326:1883458.5287;614.8356:2089133.5397;614.8387:1562869.7584;614.8417:819277.9842;614.8447:360591.7243;614.8477:162703.1164;614.8507:86491.4444;614.8537:53848.5027;614.8568:33941.8931;614.8598:25266.8516;614.8628:17701.4629;614.8658:13306.5532;614.8688:10898.548;614.8718:11025.0547;614.8749:10931.0401;614.8779:8452.4237;614.8809:5000.4759,615.3063:8191.6615;615.3094:9830.4582;615.3124:10527.4947;615.3154:13103.8936;615.3184:21872.7782;615.3214:59730.9476;615.3244:158285.8718;615.3275:416283.6907;615.3305:1065355.0945;615.3335:2255662.0126;615.3365:3313711.6464;615.3395:3226425.2682;615.3425:2097904.7533;615.3456:994148.6107;615.3486:427949.4209;615.3516:203009.0663;615.3546:108518.9777;615.3576:68270.341;615.3607:47121.3626;615.3637:33735.5055;615.3667:25100.103;615.3697:17270.5226;615.3727:15692.3867;615.3757:12568.8446;615.3788:12075.7351;615.3818:10028.6078;615.3848:9831.8343;615.3878:9411.7931;615.3908:8936.237;615.3939:6675.2797;615.3969:6602.7066;615.3999:6918.6275,615.7983:9628.8967;615.8014:10413.2989;615.8044:11370.4119;615.8074:12435.3331;615.8104:13231.0126;615.8134:13524.3801;615.8165:13701.74;615.8195:17393.1994;615.8225:34974.2771;615.8255:104008.9321;615.8285:280135.5854;615.8315:729095.8304;615.8346:1725990.7887;615.8376:3200374.5538;615.8406:4004961.6085;615.8436:3340227.3727;615.8466:1891861.3588;615.8497:834924.891;615.8527:375425.6641;615.8557:182434.3483;615.8587:96631.9118;615.8617:62280.4518;615.8648:45414.8535;615.8678:32905.7555;615.8708:22964.1316;615.8738:17283.1113;615.8768:14245.6417;615.8799:11720.2858;615.8829:9258.7088;615.8859:8630.5974;615.8889:8304.3763;615.8919:7898.346,616.3177:12132.4356;616.3207:15808.857;616.3238:24518.656;616.3268:60459.2891;616.3298:173443.2922;616.3328:436861.2401;616.3358:1058330.1645;616.3389:2141835.6676;616.3419:3185956.6984;616.3449:3203118.1693;616.3479:2198915.7272;616.3509:1060241.3067;616.354:467116.0129;616.357:216929.7746;616.36:118111.0325;616.363:77336.5441;616.366:53911.8435;616.3691:37782.5639;616.3721:23013.081;616.3751:18425.8373;616.3781:14618.8903;616.3812:12890.725;616.3842:11579.7882;616.3872:11096.8973;616.3902:8099.1246,616.8132:6831.2491;616.8162:8380.7986;616.8192:10601.8103;616.8222:10583.8263;616.8252:11598.9669;616.8283:27727.8117;616.8313:77943.8237;616.8343:203768.6838;616.8373:498204.0503;616.8403:1036353.095;616.8434:1664640.8189;616.8464:1880809.0631;616.8494:1468731.3337;616.8524:812240.6681;616.8555:369026.3607;616.8585:175433.9135;616.8615:93609.6593;616.8645:55198.7742;616.8675:35859.1381;616.8706:27415.7097;616.8736:21832.2764;616.8766:17147.8944;616.8796:12068.8394;616.8826:10551.2439;616.8857:8604.0331;616.8887:8769.7631;616.8917:8164.1499,617.3178:7855.8351;617.3209:8382.4665;617.3239:9649.1787;617.3269:15180.0749;617.3299:30701.5568;617.333:56986.1708;617.336:103618.4967;617.339:208181.535;617.342:413771.7363;617.3451:660783.6278;617.3481:784214.3464;617.3511:656525.9418;617.3541:406105.9822;617.3571:206910.2811;617.3602:101081.737;617.3632:52918.3308;617.3662:29110.8007;617.3692:20461.2952;617.3723:16867.7003;617.3753:14553.9514;617.3783:14423.272;617.3813:9792.3727,617.8197:6486.6743;617.8228:9416.4583;617.8258:12718.1195;617.8288:14198.9619;617.8318:19824.2044;617.8348:27733.9566;617.8379:46729.8638;617.8409:82008.3414;617.8439:151378.748;617.8469:226386.7204;617.85:258899.7782;617.853:216664.0492;617.856:136474.1529;617.859:70624.5552;617.8621:34904.3489;617.8651:19461.938;617.8681:14620.087;617.8711:11948.3421;617.8742:9820.0148;617.8772:8999.0384;617.8802:8691.6013;617.8832:7751.6528
MATCH       944     0.81    8.670   2    1223.629878     nan:nan,nan:nan,613.8059:5691.9995;613.8089:8986.1117;613.812:17939.9729;613.815:43084.9702;613.818:91689.9954;613.821:183472.1219;613.824:312500.2425;613.827:392053.0878;613.83:345845.9652;613.8331:218420.9561;613.8361:117169.2737;613.8391:71632.7494;613.8421:72622.0967,614.3064:10703.1614;614.3094:10309.5515;614.3124:11613.4727;614.3154:26169.6535;614.3184:58425.0189;614.3214:127227.5624;614.3245:260314.9071;614.3275:454157.7733;614.3305:576261.3623;614.3335:514277.6595;614.3365:321981.065;614.3395:163291.9081;614.3426:85372.3247;614.3456:57485.8232;614.3486:55438.574,614.81:7720.3483;614.813:10610.546;614.8161:15053.029;614.8191:37494.4608;614.8221:101500.5094;614.8251:249060.9129;614.8281:571521.8862;614.8311:1035273.9636;614.8342:1299604.1126;614.8372:1106070.347;614.8402:652875.9634;614.8432:310183.1275;614.8462:142349.6926;614.8492:76575.0421;614.8523:46372.7799;614.8553:29582.5805;614.8583:19478.1701;614.8613:13063.38;614.8643:9726.2682;614.8673:7312.5416;614.8704:6922.2355,615.2928:5969.9524;615.2958:7926.7963;615.2988:8071.455;615.3018:9515.8831;615.3048:13074.2408;615.3079:14851.8126;615.3109:15307.5342;615.3139:16878.7659;615.3169:22327.7389;615.3199:38901.5689;615.3229:93268.4506;615.326:242968.0251;615.329:611709.8115;615.332:1412770.0411;615.335:2444399.2822;615.338:2802129.4046;615.341:2140755.7094;615.3441:1135516.0446;615.3471:511975.8756;615.3501:239334.6255;615.3531:122722.6644;615.3561:73737.0429;615.3592:49073.6582;615.3622:32782.574;615.3652:23430.0086;615.3682:17057.7056;615.3712:14181.3764;615.3742:12229.1057;615.3773:11708.1279;615.3803:9370.7318;615.3833:7159.0334;615.3863:7391.7602,615.8089:10287.9416;615.8119:10180.4494;615.8149:11270.4508;615.818:15029.8142;615.821:28056.3693;615.824:67919.1511;615.827:197426.0398;615.83:527839.6809;615.8331:1317047.873;615.8361:2713338.4124;615.8391:3950450.3435;615.8421:3864049.9631;615.8451:2523406.6232;615.8481:1180823.9253;615.8512:522162.2283;615.8542:255612.2517;615.8572:138312.8938;615.8602:82343.2777;615.8632:54513.1342;615.8663:39282.4764;615.8693:26894.4196;615.8723:20690.9063;615.8753:17829.2162;615.8783:14103.5949;615.8814:11216.4919;615.8844:10914.6227;615.8874:9404.6208,616.3132:14750.4951;616.3162:14548.4598;616.3192:16952.5899;616.3222:24268.4212;616.3253:50101.1576;616.3283:132880.1657;616.3313:340823.4226;616.3343:882117.8392;616.3373:2035945.6128;616.3404:3583589.8706;616.3434:4282384.4724;616.3464:3440995.5733;616.3494:1887795.8041;616.3524:827230.7559;616.3555:369734.9494;616.3585:189960.4746;616.3615:115494.2266;616.3645:78802.5896;616.3675:54461.6308;616.3706:38082.686;616.3736:27682.0585;616.3766:20138.532;616.3796:17794.2539;616.3826:15158.0928;616.3857:13647.7372;616.3887:10743.585;616.3917:10539.484;616.3947:9948.5764;616.3977:9407.3047;616.4008:8533.6001;616.4038:8858.6156;616.4068:7785.3013;616.4098:8142.0034;616.4128:7719.6342,616.8207:11196.878;616.8237:11858.4366;616.8267:24588.4652;616.8297:72878.327;616.8328:185552.9434;616.8358:489105.2592;616.8388:1143249.7371;616.8418:2161504.8772;616.8448:2920981.7419;616.8479:2710812.4172;616.8509:1736838.9184;616.8539:836227.7015;616.8569:380976.5242;616.8599:191512.0672;616.863:102236.2083;616.866:58887.6414;616.869:39452.6131;616.872:26141.0671;616.8751:21283.0366;616.8781:16349.8611;616.8811:13470.6479;616.8841:11261.9502,617.3133:10100.7197;617.3163:10538.9448;617.3193:10746.8258;617.3223:10722.4525;617.3254:14336.7301;617.3284:28266.0619;617.3314:59965.8243;617.3344:120157.531;617.3374:251109.9807;617.3405:537386.8282;617.3435:1001838.0781;617.3465:1420572.2356;617.3495:1424847.5014;617.3526:1012894.6783;617.3556:533691.5421;617.3586:248197.1579;617.3616:123647.8208;617.3646:68046.5756;617.3677:40728.3301;617.3707:31397.5252;617.3737:22369.2396;617.3767:16809.2347;617.3798:12430.2797;617.3828:11630.7066;617.3858:10246.3891;617.3888:8467.6081;617.3919:8767.4066,617.8121:7675.1356;617.8151:8075.5436;617.8181:8759.5798;617.8212:9068.832;617.8242:10673.4059;617.8272:11741.9367;617.8302:16029.2341;617.8333:25136.1614;617.8363:43635.7855;617.8393:92388.5479;617.8423:202650.5323;617.8454:364194.4618;617.8484:501240.0539;617.8514:503023.1075;617.8544:361687.8695;617.8575:195774.4058;617.8605:92497.9958;617.8635:48768.8556;617.8665:31728.0852;617.8696:17943.0213;617.8726:13263.1259;617.8756:10275.5665;617.8786:9931.1446,618.3232:11143.794;618.3263:10912.6648;618.3293:11927.1554;618.3323:15556.0023;618.3353:25289.9466;618.3384:46197.0792;618.3414:75698.5453;618.3444:108200.0128;618.3474:145720.4757;618.3505:173448.0438;618.3535:169727.3876;618.3565:137507.8374;618.3595:91234.3309;618.3626:51759.0703;618.3656:28626.9574;618.3686:19611.1667;618.3716:16995.8714;618.3747:16390.337;618.3777:13483.091;618.3807:12427.9873;618.3837:10582.5823;618.3868:9245.7124;618.3898:9669.6791
MATCH       945     0.82    8.670   2    1223.629878     nan:nan,nan:nan,613.8026:6577.0512;613.8056:8193.5245;613.8086:8698.3644;613.8116:13260.3162;613.8146:27004.5364;613.8176:62039.538;613.8206:134101.3109;613.8237:230387.4442;613.8267:292782.0587;613.8297:259887.3492;613.8327:162500.9628;613.8357:78574.8944;613.8387:42097.9768;613.8417:35854.0548,614.3:6850.3065;614.303:8591.7899;614.306:10568.161;614.309:10420.1788;614.312:12081.2286;614.3151:23154.6916;614.3181:43043.3563;614.3211:81563.5191;614.3241:158344.0409;614.3271:270458.6691;614.3301:339140.8414;614.3332:311670.1398;614.3362:208233.681;614.3392:113851.6778;614.3422:57559.0573;614.3452:36848.1407;614.3482:35749.3919,614.8067:5156.9394;614.8097:6154.64;614.8127:8401.6832;614.8157:10997.2559;614.8187:21594.6174;614.8218:54601.4306;614.8248:128140.9082;614.8278:283238.6579;614.8308:526545.0762;614.8338:683804.1273;614.8368:608518.1222;614.8399:374194.219;614.8429:175676.6698;614.8459:83790.2037;614.8489:43655.4875;614.8519:26424.2193;614.8549:19021.317;614.858:16983.4323;614.861:12776.2891;614.864:9872.3125;614.867:8789.9173;614.87:7497.1481;614.873:6218.5669;614.8761:5413.0185,615.2924:9517.7354;615.2955:9455.9956;615.2985:9169.1643;615.3015:9604.1691;615.3045:9896.5364;615.3075:11427.4556;615.3105:11836.4913;615.3136:14184.1301;615.3166:18730.6457;615.3196:25858.2168;615.3226:55833.0326;615.3256:127107.0052;615.3287:315756.6586;615.3317:706642.911;615.3347:1249647.2732;615.3377:1503607.5251;615.3407:1220777.264;615.3437:676917.7484;615.3468:317213.2594;615.3498:151744.1305;615.3528:78792.9438;615.3558:44327.1314;615.3588:29321.8293;615.3619:22340.788;615.3649:17121.8053;615.3679:14024.674;615.3709:12871.1325;615.3739:10444.4837;615.3769:6990.4891;615.38:6911.171;615.383:6205.0549,615.8026:7499.324;615.8056:7432.4534;615.8086:8306.9472;615.8116:9656.1608;615.8146:10426.542;615.8177:13047.0162;615.8207:19242.0644;615.8237:43189.7439;615.8267:111110.3885;615.8297:281982.5549;615.8327:693808.5688;615.8358:1458917.7131;615.8388:2192477.8531;615.8418:2226264.3824;615.8448:1546262.8281;615.8478:790661.3226;615.8509:348977.1376;615.8539:162145.1206;615.8569:87278.9959;615.8599:55960.9974;615.8629:37826.1984;615.866:23803.3627;615.869:16162.3561;615.872:11223.1351;615.875:9858.1391;615.878:9825.3577,616.3129:12496.2339;616.3159:14146.6222;616.3189:16768.6409;616.3219:20027.8487;616.325:30052.6364;616.328:71020.9838;616.331:201014.498;616.334:503036.817;616.337:1153934.2573;616.3401:2109575.3387;616.3431:2656174.8011;616.3461:2243970.6227;616.3491:1299130.8846;616.3521:577850.0189;616.3552:264314.446;616.3582:138855.7864;616.3612:78887.8195;616.3642:46527.6291;616.3672:33689.4731;616.3703:27554.0819;616.3733:19452.1702;616.3763:16005.267;616.3793:13088.6867;616.3824:11639.5576;616.3854:8980.4719;616.3884:9099.9941;616.3914:8743.479;616.3944:7450.6908;616.3975:7159.0337;616.4005:5098.1571;616.4035:5224.1675;616.4065:5283.9248,616.8083:9792.1912;616.8113:11205.1476;616.8144:11427.9214;616.8174:12644.3258;616.8204:13797.5859;616.8234:15464.0219;616.8264:22333.7675;616.8295:47565.9692;616.8325:112258.2273;616.8355:290854.6424;616.8385:695621.9192;616.8415:1350665.8078;616.8446:1905968.2783;616.8476:1882643.8279;616.8506:1287747.0325;616.8536:643563.4914;616.8567:290415.3537;616.8597:137778.8413;616.8627:75990.4728;616.8657:47733.0273;616.8687:31959.8182;616.8718:21140.2406;616.8748:15887.0444;616.8778:12994.0377;616.8808:12608.559;616.8839:11924.014;616.8869:9984.1575;616.8899:9430.172;616.8929:7900.6839;616.8959:7462.1349;616.899:7771.6787;616.902:7899.8561;616.905:7488.2614;616.908:7434.3917;616.911:6652.487;616.9141:6130.5331,617.313:9330.1994;617.316:12010.0475;617.3191:12828.6688;617.3221:15187.2348;617.3251:18751.9844;617.3281:25848.0429;617.3311:38502.9152;617.3342:68217.3337;617.3372:143281.5582;617.3402:327454.5665;617.3432:652614.6558;617.3463:960848.3;617.3493:1007238.93;617.3523:749434.6249;617.3553:416794.4221;617.3583:196236.6527;617.3614:89499.0369;617.3644:48038.7917;617.3674:29955.4905;617.3704:22555.9941;617.3735:18358.2723;617.3765:15029.748;617.3795:11809.7766;617.3825:9808.1291;617.3856:8313.8264;617.3886:6059.0804;617.3916:6301.5072,617.824:7399.1764;617.827:9142.867;617.83:11041.8839;617.833:14400.237;617.8361:26659.2395;617.8391:58748.2146;617.8421:129801.2149;617.8451:239264.3787;617.8482:354660.0186;617.8512:384396.781;617.8542:302924.2984;617.8572:169295.0064;617.8602:78364.1142;617.8633:38082.4173;617.8663:24774.8281;617.8693:17093.3863;617.8723:11746.7084;617.8754:9569.5235;617.8784:8533.4278;617.8814:8306.3092;617.8844:7613.9051;617.8875:7615.8008;617.8905:5850.7317,618.32:9045.3026;618.323:9967.0343;618.326:11771.0142;618.3291:12567.6034;618.3321:15188.3483;618.3351:20424.787;618.3381:27594.2378;618.3412:42522.928;618.3442:65628.0455;618.3472:98061.1598;618.3502:125794.2052;618.3533:129918.9597;618.3563:103476.4291;618.3593:67224.487;618.3623:38814.7696;618.3654:22357.2767;618.3684:13543.9153;618.3714:10947.811;618.3744:9889.3482;618.3775:9345.4072;618.3805:9098.2975
MATCH       946     0.86    8.670   2    
MATCH       947     1.00    7.290   2    1200.686664     601.3199:18.9873;601.3229:3290.9586;601.3259:9862.4091;601.3289:18144.882;601.3318:27918.0323;601.3348:45452.1972;601.3378:113568.9739;601.3408:310770.3886;601.3438:829727.9971;601.3468:1542018.9841;601.3497:1751690.3868;601.3527:1240704.3237;601.3557:543202.0355;601.3587:200683.1956;601.3617:87830.6375;601.3647:45274.8618;601.3676:24262.5781;601.3706:17179.7637;601.3736:11591.9285;601.3766:7283.8735;601.3796:3293.0678;601.3826:1873.941;601.3855:1847.5963,601.8242:17.3422;601.8272:4078.205;601.8302:12336.1491;601.8331:22047.8913;601.8361:39984.1409;601.8391:90077.2322;601.8421:228349.8081;601.8451:566499.7095;601.8481:1020600.2312;601.8511:1184648.8754;601.854:885622.875;601.857:431635.4465;601.86:171610.5506;601.863:68351.6042;601.866:35924.7625;601.869:22530.1533;601.8719:22429.3379;601.8749:21919.9799;601.8779:17110.6304;601.8809:11744.4824;601.8839:5934.5924,602.3317:17.7414;602.3347:5943.1358;602.3377:14445.643;602.3406:41437.9105;602.3436:103244.7691;602.3466:235435.9062;602.3496:399758.8609;602.3526:458475.2669;602.3556:349970.5007;602.3586:180138.0972;602.3615:70797.4665;602.3645:28633.0028;602.3675:17388.032;602.3705:11722.9853;602.3735:11793.1543,602.8334:0.0414;602.8364:1161.4037;602.8394:3501.3082;602.8424:16323.2967;602.8454:36051.0984;602.8483:69608.3957;602.8513:105679.4435;602.8543:116836.3057;602.8573:90238.5869;602.8603:48547.9428;602.8633:21302.2716;602.8663:6890.9517;602.8693:1736.9538,603.3443:6.4742;603.3473:8979.3644;603.3503:20352.9907;603.3533:29224.8621;603.3563:27611.4899;603.3592:19248.7014;603.3622:9799.1276;603.3652:3696.9897
MATCH       948     1.00    7.290   3    1200.686664     401.2061:0.2797;401.2085:791.3243;401.211:5678.8329;401.2134:7225.8975;401.2158:11972.7278;401.2183:20434.379;401.2207:43539.7647;401.2232:71845.2882;401.2256:138265.5053;401.228:422759.5355;401.2305:1910090.9961;401.2329:4931156.8873;401.2353:6200236.7339;401.2378:4365200.601;401.2402:1461361.8782;401.2427:337952.3673;401.2451:110835.3177;401.2475:52317.4759;401.25:31084.6553;401.2524:32589.0963,401.5473:12.6006;401.5498:5447.56;401.5522:14695.3933;401.5546:31795.5025;401.5571:53860.0372;401.5595:99471.246;401.562:303033.305;401.5644:1156282.8294;401.5668:3058715.4825;401.5693:4221538.1552;401.5717:3340619.5683;401.5741:1384663.1657;401.5766:363379.232;401.579:112409.922;401.5815:42878.3156;401.5839:25217.8002;401.5863:24632.9871,401.8814:5.3268;401.8838:2048.761;401.8863:3127.8113;401.8887:11755.5533;401.8912:25903.8217;401.8936:52656.735;401.896:147789.7023;401.8985:479615.3761;401.9009:1142332.083;401.9033:1590186.362;401.9058:1336694.3487;401.9082:659610.8885;401.9107:213314.1636;401.9131:70124.9521;401.9155:26672.243;401.918:15694.3254;401.9204:13886.2635;401.9229:11781.1579;401.9253:7994.9613;401.9277:1895.1633,402.2229:5.2996;402.2254:3929.9734;402.2278:17529.0665;402.2302:48467.0569;402.2327:144131.6838;402.2351:312367.1659;402.2376:440399.6344;402.24:378394.4528;402.2424:204282.6513;402.2449:73326.4876;402.2473:27510.3315;402.2498:12861.7732;402.2522:3798.9954;402.2546:2036.0696,402.5597:0.3156;402.5621:2645.4585;402.5646:12057.8217;402.567:37051.8165;402.5695:73916.7157;402.5719:100764.5757;402.5744:87515.5217;402.5768:47777.1723;402.5792:19077.622;402.5817:5690.9804,402.8991:2088.9283;402.9015:10440.2747;402.904:18695.0922;402.9064:24335.9861;402.9088:21617.2574;402.9113:11660.6594;402.9137:2031.802
MATCH       949     0.91    7.290   2    1200.686664     601.3221:943.5375;601.3251:3047.2724;601.3281:10878.2967;601.3311:24157.2786;601.3341:36395.8425;601.3371:60580.2905;601.34:144236.4416;601.343:359597.4156;601.346:979442.0692;601.349:2338585.2377;601.352:3724058.5475;601.355:3742689.2915;601.3579:2392807.359;601.3609:1052159.4024;601.3639:440932.837;601.3669:209228.7821;601.3699:111076.0372;601.3729:66228.1036;601.3758:40560.373;601.3788:29508.2245;601.3818:21184.0874;601.3848:11945.8419;601.3878:5922.0701;601.3908:1295.6515;601.3937:1251.3586,601.8205:2.6999;601.8234:1382.2211;601.8264:1561.5906;601.8294:7423.529;601.8324:16458.2889;601.8354:30164.0142;601.8384:52359.5046;601.8413:111834.0263;601.8443:288885.9998;601.8473:780650.4373;601.8503:1920075.2266;601.8533:3311643.2089;601.8563:3667488.8809;601.8593:2627837.4959;601.8622:1266011.753;601.8652:532406.685;601.8682:247142.6586;601.8712:126371.577;601.8742:70733.7434;601.8772:44003.49;601.8801:33323.5352;601.8831:25144.2332;601.8861:17452.4288;601.8891:7383.972;601.8921:4660.1669;601.8951:3232.3437;601.8981:1860.9396,602.3279:34.4585;602.3309:3458.2982;602.3339:7947.4105;602.3369:13512.2869;602.3399:32051.1024;602.3429:62075.393;602.3459:155600.0966;602.3488:403529.6419;602.3518:940256.7105;602.3548:1594119.2583;602.3578:1842530.027;602.3608:1431576.7911;602.3638:778689.9576;602.3668:348643.4199;602.3697:157592.9199;602.3727:76689.4475;602.3757:43962.3297;602.3787:32621.2919;602.3817:30451.0698;602.3847:24961.704;602.3877:18402.6013;602.3906:10878.2286;602.3936:3131.5549,602.8267:6.7092;602.8297:658.0423;602.8326:856.9371;602.8356:973.0541;602.8386:3632.517;602.8416:5800.0841;602.8446:22034.7662;602.8476:60916.2953;602.8506:153906.5559;602.8536:330240.7559;602.8565:542116.5653;602.8595:636322.8702;602.8625:520345.1431;602.8655:311574.4113;602.8685:151238.1185;602.8715:68678.057;602.8745:33823.9914;602.8775:20284.1743;602.8804:17332.4439,603.3376:7.0256;603.3406:731.6327;603.3435:715.451;603.3465:5727.6908;603.3495:26165.204;603.3525:55071.395;603.3555:106307.1761;603.3585:167260.4964;603.3615:201372.8753;603.3645:168389.4614;603.3674:103141.0006;603.3704:52488.4682;603.3734:29304.8053;603.3764:18561.9423;603.3794:12217.9247;603.3824:11834.4751,603.8487:1.0841;603.8517:2189.8706;603.8547:16530.3738;603.8576:30666.2631;603.8606:48132.1996;603.8636:57917.5443;603.8666:56965.1794;603.8696:44915.139;603.8726:31015.9575;603.8756:15731.8136;603.8786:5369.8791;603.8816:5435.4245
MATCH       950     0.93    7.290   3    1200.686664     401.2037:7055.3921;401.2061:8627.9984;401.2085:8760.5741;401.211:10342.2534;401.2134:10884.8985;401.2158:12385.8965;401.2183:13435.1144;401.2207:17403.2032;401.2232:24032.5143;401.2256:42387.6407;401.228:109728.1462;401.2305:392209.3739;401.2329:1580424.3375;401.2353:4733558.6043;401.2378:7373106.6072;401.2402:6547552.7252;401.2427:3140595.3137;401.2451:887590.922;401.2475:258984.919;401.25:102851.3817;401.2524:52562.2957;401.2548:37335.6573;401.2573:38882.345;401.2597:37886.0321;401.2621:24821.7612;401.2646:15676.5688;401.267:13014.8698;401.2695:11679.8104;401.2719:12122.5112;401.2743:11378.1763;401.2768:9666.3122;401.2792:8143.8083;401.2816:5567.6093,401.5498:5008.4502;401.5522:8064.3771;401.5546:13053.1717;401.5571:21241.2594;401.5595:34973.0501;401.562:83473.013;401.5644:285792.3472;401.5668:1086484.7381;401.5693:3518570.0258;401.5717:6574892.9816;401.5741:6910212.9918;401.5766:4146083.3728;401.579:1375021.928;401.5815:378513.068;401.5839:141539.9896;401.5863:68469.9914;401.5888:42294.8261;401.5912:39486.5541,401.8863:7247.451;401.8887:9002.0484;401.8911:8845.005;401.8936:18668.0834;401.896:39248.1347;401.8985:136730.6911;401.9009:506412.4306;401.9033:1586258.3326;401.9058:3113816.6003;401.9082:3592286.8635;401.9107:2511254.5539;401.9131:1022686.9575;401.9155:312803.9303;401.918:108365.8105;401.9204:51214.7934;401.9229:31828.7713;401.9253:23702.4584;401.9277:20469.287;401.9302:15148.7637;401.9326:12666.6777;401.935:10183.0659;401.9375:6676.331;401.9399:3307.1584,402.2156:385.5737;402.218:2892.9171;402.2205:2771.4915;402.2229:5405.3491;402.2253:6960.9152;402.2278:9471.9047;402.2302:18739.4511;402.2327:58211.6484;402.2351:184994.6558;402.2375:529553.8396;402.24:1048925.2068;402.2424:1301012.6461;402.2449:1010951.9233;402.2473:483090.537;402.2497:156680.1206;402.2522:57402.1575;402.2546:24216.6365;402.2571:14563.8808;402.2595:13426.8809;402.2619:12418.6146;402.2644:9763.3278;402.2668:3107.4056;402.2693:1616.2389;402.2717:447.1913,402.5597:518.5842;402.5621:2701.1163;402.5646:9443.8848;402.567:23786.2735;402.5695:64820.2313;402.5719:157817.0822;402.5743:290751.0371;402.5768:368771.5514;402.5792:315565.9193;402.5817:183380.6578;402.5841:73019.67;402.5865:25589.8805;402.589:12154.4913;402.5914:10013.5883,402.8966:1525.9617;402.8991:1888.0643;402.9015:7796.8293;402.9039:20074.5485;402.9064:43900.0771;402.9088:77268.3832;402.9113:111095.896;402.9137:122535.6071;402.9161:99937.2737;402.9186:54345.7677;402.921:24365.4713;402.9235:11918.416;402.9259:11767.8164
MATCH       951     0.92    7.290   2    1200.686664     601.3132:1195.9708;601.3162:2596.1039;601.3192:3969.651;601.3222:5617.9762;601.3252:9354.355;601.3282:23244.1787;601.3311:46164.5931;601.3341:64243.612;601.3371:88767.1581;601.3401:158006.1416;601.3431:368013.4458;601.3461:960296.585;601.349:2045539.9625;601.352:2844319.4597;601.355:2523318.4738;601.358:1454622.0788;601.361:634184.7015;601.364:262416.3347;601.3669:129003.401;601.3699:71194.4701;601.3729:40603.6487;601.3759:24475.7548;601.3789:19065.6203;601.3819:14899.3322;601.3848:3805.4628;601.3878:1.5278,601.8175:2.4947;601.8205:673.124;601.8235:5388.0619;601.8265:12684.7678;601.8295:21834.4643;601.8324:42978.4995;601.8354:62934.3682;601.8384:94149.2741;601.8414:185004.8518;601.8444:479328.1428;601.8474:1294138.0916;601.8504:3180239.2961;601.8533:5395649.2343;601.8563:5823797.1227;601.8593:4033438.8463;601.8623:1875645.2713;601.8653:747330.3557;601.8683:345249.0154;601.8712:179079.2889;601.8742:105815.8156;601.8772:69344.3383;601.8802:50807.2988;601.8832:37076.9227;601.8862:24937.4758;601.8892:10074.6696;601.8921:4753.7485;601.8951:2124.5816;601.8981:4.5775,602.322:2.3526;602.325:801.8674;602.328:4794.4083;602.331:11569.9166;602.334:27040.7953;602.3369:41444.9572;602.3399:66993.854;602.3429:142710.6634;602.3459:358493.5539;602.3489:936828.5876;602.3519:2282048.3313;602.3549:4162530.6665;602.3578:5028639.0058;602.3608:3977738.6332;602.3638:2116440.8046;602.3668:864010.1585;602.3698:382993.6394;602.3728:188486.1961;602.3758:114323.5797;602.3787:75454.3724;602.3817:52788.1899;602.3847:35114.096;602.3877:24348.5273;602.3907:10699.4112;602.3937:1779.5755;602.3967:1397.8563,602.8297:1165.2699;602.8327:2595.0125;602.8357:7038.9308;602.8387:14889.5613;602.8417:34907.8616;602.8446:72416.3447;602.8476:176317.7018;602.8506:467361.1732;602.8536:1106521.3275;602.8566:1987009.6105;602.8596:2444558.8611;602.8626:2054235.602;602.8655:1206586.7103;602.8685:532831.4272;602.8715:226124.9139;602.8745:105557.9093;602.8775:61799.9336;602.8805:47256.1207;602.8835:45240.629;602.8865:37899.1145;602.8894:25932.8945;602.8924:10915.1197;602.8954:1917.9702,603.3257:4.4207;603.3286:1001.1566;603.3316:1292.6074;603.3346:1272.1001;603.3376:2411.017;603.3406:6946.9466;603.3436:11777.1505;603.3466:35177.5473;603.3496:81031.3258;603.3525:199060.9704;603.3555:435367.6069;603.3585:723536.863;603.3615:868307.8092;603.3645:739952.1912;603.3675:457487.6966;603.3705:218045.2727;603.3735:101137.9562;603.3765:52901.7878;603.3794:32887.585;603.3824:31565.3574,603.8427:1126.2247;603.8457:2417.2801;603.8487:9172.2853;603.8517:36053.084;603.8547:74616.4854;603.8577:143333.9439;603.8607:223424.8446;603.8637:269381.2329;603.8667:251689.1357;603.8696:181237.9987;603.8726:101169.0254;603.8756:44729.5315;603.8786:21674.493;603.8816:11099.4905,604.3541:6172.4744;604.357:29341.6965;604.36:54089.4738;604.363:83859.1356;604.366:102651.0952;604.369:108590.7778;604.372:89947.5986;604.375:59092.5143;604.378:28041.0685;604.381:10312.2618;604.384:7836.2164
MATCH       952     0.95    7.290   3    1200.686664     401.2138:3047.0514;401.2162:4194.456;401.2187:5747.9827;401.2211:12100.4512;401.2235:24882.4567;401.226:49213.5769;401.2284:134231.0512;401.2309:492823.9598;401.2333:1693435.3672;401.2357:3524691.3239;401.2382:4116521.7031;401.2406:2801867.2599;401.243:1056896.9886;401.2455:297665.7186;401.2479:100719.2122;401.2504:47950.6791;401.2528:29275.9211;401.2552:22340.9755;401.2577:20960.1508;401.2601:17720.5836;401.2625:14727.5216;401.265:13302.3579;401.2674:12212.6542;401.2698:10527.0499,401.5404:5377.2873;401.5428:6033.0496;401.5453:7510.7487;401.5477:7285.7025;401.5502:7834.8034;401.5526:10199.4796;401.555:15333.8283;401.5575:23624.4134;401.5599:42513.7851;401.5623:129777.5176;401.5648:483107.8479;401.5672:1895483.005;401.5697:5675268.3217;401.5721:8863692.0452;401.5745:7857220.5054;401.577:3731424.5109;401.5794:1025221.053;401.5818:305391.0127;401.5843:127679.9409;401.5867:67329.8657;401.5892:44831.0694;401.5916:43436.627;401.594:42597.0382;401.5965:25972.5944;401.5989:17792.7434;401.6014:11244.6719;401.6038:9341.5575;401.6062:7449.1254;401.6087:7692.8414;401.6111:7446.1813;401.6135:6210.3433;401.616:66.4466,401.8818:6104.8881;401.8842:9409.0904;401.8867:11930.1771;401.8891:16431.84;401.8915:23092.9811;401.894:30286.5704;401.8964:80819.4685;401.8989:307633.7445;401.9013:1181718.4229;401.9037:3744850.0091;401.9062:6987486.9931;401.9086:7396645.5034;401.911:4524760.0879;401.9135:1538499.6159;401.9159:417771.3256;401.9184:148473.2687;401.9208:64235.485;401.9232:37655.2315;401.9257:37530.2593;401.9281:37400.4738;401.9306:29884.6316;401.933:18477.4295;401.9354:13541.3279;401.9379:8909.7016,402.2184:4884.7103;402.2209:9855.3182;402.2233:14070.9078;402.2257:15756.3944;402.2282:21219.9676;402.2306:47815.9206;402.2331:148523.4174;402.2355:569876.3117;402.2379:1681823.3617;402.2404:3249944.9632;402.2428:3749016.2271;402.2453:2632556.4708;402.2477:1099609.1016;402.2501:333989.2829;402.2526:117870.9868;402.255:50697.2575;402.2575:31048.5917;402.2599:25139.1856;402.2623:25689.1497;402.2648:19836.1173;402.2672:9245.0664;402.2697:7024.0419;402.2721:5350.8063;402.2745:5122.8233;402.277:4697.704;402.2794:3500.7127,402.5552:43.0547;402.5576:564.6221;402.5601:4925.4638;402.5625:11358.4889;402.565:25079.4381;402.5674:67236.4499;402.5698:216058.6254;402.5723:591564.3671;402.5747:1117046.6198;402.5772:1326608.1335;402.5796:1012848.8949;402.582:479078.3242;402.5845:169705.3315;402.5869:60995.8172;402.5894:29234.2969;402.5918:19883.0692;402.5943:19335.0239;402.5967:18590.6035;402.5991:14941.412;402.6016:6953.6665;402.604:4238.5403,402.8921:758.0127;402.8946:2171.2455;402.897:4534.6759;402.8994:6876.8307;402.9019:21696.2257;402.9043:64885.0187;402.9068:178386.0123;402.9092:347512.2662;402.9117:449041.5887;402.9141:379329.7724;402.9165:216626.6922;402.919:91274.1936;402.9214:34545.6494;402.9239:16680.3677;402.9263:14821.4931,403.2316:3695.9078;403.2341:5100.3842;403.2365:9483.5898;403.2389:23502.8426;403.2414:54288.8601;403.2438:101866.1233;403.2463:150952.7391;403.2487:159655.0096;403.2512:119751.1422;403.2536:62647.9776;403.256:29301.2358;403.2585:13343.8047;403.2609:7566.9078
MATCH       953     0.93    7.290   2    1200.686664     601.3059:2.2156;601.3089:3273.0307;601.3119:6000.3303;601.3149:11425.6068;601.3179:13836.0077;601.3209:13913.1772;601.3238:17068.1712;601.3268:32268.0931;601.3298:65278.9779;601.3328:87755.3672;601.3358:106977.1237;601.3388:157097.3426;601.3417:353629.2557;601.3447:909570.5769;601.3477:1859916.1893;601.3507:2518316.1801;601.3537:2240340.6348;601.3567:1327604.5321;601.3596:587924.3242;601.3626:250673.312;601.3656:122033.3702;601.3686:66612.571;601.3716:38733.7057;601.3746:18040.9244;601.3775:6885.3066;601.3805:2941.7716;601.3835:2955.7193;601.3865:8.6556,601.8222:2269.9775;601.8251:12287.5298;601.8281:28542.3738;601.8311:51874.2949;601.8341:88313.329;601.8371:130652.2767;601.8401:237109.1992;601.8431:565431.0505;601.846:1513881.931;601.849:3708233.84;601.852:6311676.6801;601.855:6923656.7464;601.858:4878515.4634;601.861:2276283.5659;601.8639:894665.9769;601.8669:404493.4522;601.8699:223523.4432;601.8729:136520.4872;601.8759:85904.5626;601.8789:60633.7801;601.8819:42869.8697;601.8848:25730.2155;601.8878:14308.8982;601.8908:3333.9505;601.8938:1.8976,602.3207:2.4014;602.3237:1436.4916;602.3267:6220.1798;602.3296:19141.9148;602.3326:36173.2114;602.3356:60876.3259;602.3386:98328.9806;602.3416:190550.4459;602.3446:466188.9875;602.3476:1223309.0923;602.3505:3055883.3913;602.3535:5890016.2288;602.3565:7414636.9264;602.3595:6072553.4908;602.3625:3219987.9263;602.3655:1302535.7498;602.3685:538281.0637;602.3714:272697.7185;602.3744:162072.2001;602.3774:106754.8316;602.3804:73431.9961;602.3834:52829.6439;602.3864:32486.8891;602.3894:8480.1511;602.3923:21.7613,602.8254:0.8269;602.8284:1012.309;602.8314:11145.6321;602.8343:20591.0365;602.8373:30578.3223;602.8403:55506.2263;602.8433:116216.7633;602.8463:281394.6809;602.8493:721349.6127;602.8523:1695004.0771;602.8553:3089852.604;602.8582:3915863.3505;602.8612:3341066.2593;602.8642:1930899.5995;602.8672:839409.7877;602.8702:350767.3119;602.8732:172829.4096;602.8762:97852.1564;602.8791:69785.2587;602.8821:59599.3271;602.8851:51569.4381;602.8881:35718.1394;602.8911:15012.2042;602.8941:3945.0432;602.8971:8.6231,603.3333:2451.3637;603.3363:3739.2566;603.3393:9931.2533;603.3422:18187.1581;603.3452:52638.1341;603.3482:124147.9353;603.3512:311270.4671;603.3542:680828.0992;603.3572:1176240.1303;603.3602:1449712.8096;603.3632:1256422.5213;603.3662:762628.9562;603.3691:357982.7035;603.3721:162564.7952;603.3751:83272.1861;603.3781:55912.675;603.3811:45930.7777,603.8444:3184.6686;603.8474:19355.6882;603.8504:47618.8504;603.8534:104694.4884;603.8563:225036.27;603.8593:379851.2956;603.8623:465940.1123;603.8653:413500.9278;603.8683:272876.7367;603.8713:148414.2753;603.8743:72058.5319;603.8773:35149.1667;603.8803:23924.9139,604.3497:756.1117;604.3527:8201.2783;604.3557:42796.9442;604.3587:80009.2968;604.3617:126456.4602;604.3647:159806.4167;604.3677:164014.4481;604.3707:130993.8463;604.3737:84218.263;604.3766:42490.4487;604.3796:17760.2739;604.3826:12529.1893;604.3856:13055.9828,604.8583:9253.9474;604.8613:26358.542;604.8642:37771.5853;604.8672:53805.5987;604.8702:62575.0315;604.8732:58529.5181;604.8762:41543.9172;604.8792:11941.1012;604.8822:70.7587
MATCH       954     0.94    7.290   3    1200.686664     401.2158:7090.6715;401.2183:10359.5637;401.2207:20867.6156;401.2231:36572.1996;401.2256:68480.4345;401.228:186138.5841;401.2304:689358.9084;401.2329:2209790.5337;401.2353:4161371.2805;401.2377:4458153.494;401.2402:2763870.4564;401.2426:976841.4168;401.2451:278777.1215;401.2475:107649.2951;401.2499:53274.6559;401.2524:31797.5917;401.2548:25983.1319;401.2572:24938.6404;401.2597:21558.5416;401.2621:16848.0535;401.2646:10609.2406;401.267:4410.012,401.5497:10898.2327;401.5522:16420.8536;401.5546:28691.4895;401.557:46381.4404;401.5595:77652.0759;401.5619:205710.8071;401.5644:732969.317;401.5668:3063310.0638;401.5692:9114409.0406;401.5717:13262065.0968;401.5741:10849264.1917;401.5766:4438666.5505;401.579:1082539.8559;401.5814:328186.9312;401.5839:142968.4604;401.5863:81289.9256;401.5887:67584.4473,401.8789:12962.351;401.8814:17956.0293;401.8838:22633.6414;401.8862:24709.8207;401.8887:31003.8936;401.8911:38948.1415;401.8935:61677.7729;401.896:147974.1183;401.8984:506457.2703;401.9009:2057496.7668;401.9033:7133862.8417;401.9057:13038404.4174;401.9082:13108079.2384;401.9106:7235142.173;401.9131:2050191.9863;401.9155:525898.1512;401.9179:200577.0568;401.9204:105814.1303;401.9228:70256.2898;401.9253:64714.9332,402.2058:9354.3911;402.2082:12016.1492;402.2107:11564.8634;402.2131:11822.4754;402.2156:11969.9771;402.218:13297.8799;402.2204:19495.931;402.2229:22534.043;402.2253:27211.0162;402.2278:38610.21;402.2302:92575.8357;402.2326:305303.0989;402.2351:1117031.275;402.2375:3442588.251;402.24:6561159.3493;402.2424:7219776.3649;402.2448:4731794.6467;402.2473:1751143.995;402.2497:480238.4872;402.2522:168059.7618;402.2546:81331.623;402.257:56823.2156;402.2595:50006.5616;402.2619:43221.3442;402.2644:34034.8427;402.2668:18105.811;402.2692:12238.2042;402.2717:7440.1763,402.5548:4198.745;402.5572:6926.4425;402.5597:10035.2061;402.5621:19210.858;402.5645:40236.1089;402.567:138846.724;402.5694:441765.6233;402.5719:1286050.997;402.5743:2410951.8367;402.5767:2798745.3577;402.5792:1990186.0485;402.5816:861406.4007;402.5841:270527.9539;402.5865:97065.8432;402.5889:47150.8694;402.5914:36427.6261;402.5938:32685.608;402.5963:30299.6524;402.5987:21612.0252;402.6011:12912.8983;402.6036:7690.3738;402.606:5165.9172;402.6085:3428.7164,402.8892:602.519;402.8917:2417.7209;402.8941:6424.5034;402.8966:10503.128;402.899:21235.8588;402.9015:48736.8079;402.9039:147165.0448;402.9063:386521.9186;402.9088:717448.3099;402.9112:863086.6157;402.9137:678290.8375;402.9161:359640.5127;402.9186:142904.5097;402.921:53632.428;402.9234:25924.9556;402.9259:21661.5733,403.2263:2282.3826;403.2288:4484.7976;403.2312:4485.1281;403.2336:9590.3004;403.2361:24433.441;403.2385:49902.7417;403.241:116274.7478;403.2434:216921.4482;403.2459:296335.618;403.2483:292513.5005;403.2507:203483.6814;403.2532:103204.6725;403.2556:41683.0206;403.2581:20437.6498;403.2605:16405.9561,403.5684:3874.6155;403.5708:12259.9609;403.5733:22282.2878;403.5757:40246.0426;403.5782:76590.6938;403.5806:120529.0804;403.5831:140039.8652;403.5855:114626.9795;403.5879:62705.3432;403.5904:24236.8205;403.5928:7128.8333
MATCH       955     0.89    7.290   2    1200.686664     601.3241:31233.9343;601.3271:37910.0383;601.3301:61304.8109;601.3331:72935.9282;601.336:76648.0223;601.339:94485.0396;601.342:171988.2604;601.345:381096.4021;601.348:724158.5746;601.351:939461.8089;601.3539:819990.7588;601.3569:479900.5176;601.3599:218428.0518;601.3629:95633.2896;601.3659:50169.2993;601.3689:25383.9578;601.3718:5141.147;601.3748:816.2379,601.8194:573.5691;601.8224:2697.4558;601.8254:12551.9151;601.8284:39387.2504;601.8314:77476.1208;601.8344:118571.6364;601.8373:148752.3002;601.8403:213416.4519;601.8433:422147.6919;601.8463:1020154.2193;601.8493:2376481.8337;601.8523:3939933.135;601.8553:4283513.8262;601.8582:3017157.5684;601.8612:1433672.3796;601.8642:589065.1004;601.8672:264480.3489;601.8702:146006.3108;601.8732:90314.2208;601.8761:60038.318;601.8791:40220.9391;601.8821:16440.6573;601.8851:2007.8779;601.8881:826.3815;601.8911:472.2328,602.312:585.1037;602.315:922.433;602.318:1054.9301;602.3209:1997.2797;602.3239:4027.9192;602.3269:15825.1419;602.3299:28853.8958;602.3329:62632.8507;602.3359:103274.7196;602.3389:146975.5638;602.3418:222807.6502;602.3448:485033.5368;602.3478:1229580.5001;602.3508:3164587.4148;602.3538:6380708.9551;602.3568:8428788.9732;602.3598:7098138.9878;602.3627:3828856.053;602.3657:1558517.952;602.3687:664836.1415;602.3717:331980.9223;602.3747:180556.5148;602.3777:116295.2255;602.3807:85594.0682;602.3836:59363.7413;602.3866:39532.4651;602.3896:22090.0359;602.3926:9044.3494;602.3956:4244.4499,602.8167:40.5182;602.8197:794.7317;602.8227:1109.7475;602.8256:3131.2729;602.8286:4129.9883;602.8316:13477.9908;602.8346:30711.5644;602.8376:61256.6161;602.8406:96889.9299;602.8436:154369.5252;602.8466:332596.5892;602.8495:838119.7988;602.8525:2075188.4008;602.8555:4106305.3044;602.8585:5444337.3083;602.8615:4741852.1968;602.8645:2695041.8416;602.8675:1159853.7349;602.8705:488465.586;602.8734:239050.7517;602.8764:130731.5932;602.8794:83567.7546;602.8824:70345.5143;602.8854:57746.3928;602.8884:40834.1103;602.8914:19567.3111;602.8944:5058.1683;602.8973:538.422,603.3246:0.8116;603.3276:584.4258;603.3306:1860.9202;603.3336:4304.4077;603.3365:11500.9955;603.3395:28784.4236;603.3425:52693.4408;603.3455:86166.2004;603.3485:173719.6906;603.3515:403156.5408;603.3545:930084.4568;603.3575:1692949.074;603.3604:2190732.2084;603.3634:1931955.5929;603.3664:1176325.0838;603.3694:553439.867;603.3724:242593.5175;603.3754:114369.1806;603.3784:65486.0997;603.3814:51804.2333;603.3844:54059.1095;603.3873:53513.426;603.3903:42340.9715;603.3933:23274.8671;603.3963:5702.5129;603.3993:3320.5344;603.4023:35.4077,603.8417:2273.1352;603.8447:11268.9342;603.8476:39610.2003;603.8506:81318.206;603.8536:178314.3828;603.8566:365263.2182;603.8596:600931.554;603.8626:761013.8906;603.8656:709393.4828;603.8686:491993.7656;603.8716:259157.3746;603.8746:122198.2462;603.8775:60185.2635;603.8805:33502.4214;603.8835:34853.2015,604.347:4302.2477;604.35:9853.4878;604.353:33135.1649;604.356:67809.8564;604.359:134784.1816;604.362:216282.0076;604.365:283847.8539;604.3679:288328.6249;604.3709:226948.4938;604.3739:138502.7968;604.3769:70882.156;604.3799:33298.3699;604.3829:22139.3293,604.8585:20649.4882;604.8615:47778.8025;604.8645:81290.1125;604.8675:119320.7237;604.8705:138881.0428;604.8735:116539.7338;604.8765:72049.3949;604.8795:35869.5732;604.8825:8681.0055;604.8855:166.1228
MATCH       956     0.90    7.290   3    1200.686664     401.215:26.6738;401.2175:381.1942;401.2199:3959.0109;401.2224:10993.2453;401.2248:28896.6909;401.2272:63047.0092;401.2297:177048.4505;401.2321:570978.8032;401.2345:1204371.0616;401.237:1453527.562;401.2394:1059249.3739;401.2419:446999.5143;401.2443:143191.1096;401.2467:50263.5367;401.2492:19290.6079;401.2516:5479.2676;401.254:2153.3789;401.2565:2039.0247,401.5465:2925.6549;401.549:4299.3406;401.5514:13381.2827;401.5538:18678.475;401.5563:28080.688;401.5587:44233.5525;401.5612:102035.6684;401.5636:332662.9309;401.566:1297455.3705;401.5685:3898360.5838;401.5709:6563530.7245;401.5733:6328623.785;401.5758:3470057.5059;401.5782:1102180.1428;401.5807:300610.0543;401.5831:117123.6689;401.5855:63533.5127;401.588:42318.9369;401.5904:38460.5833,401.8806:7396.7921;401.883:14767.9398;401.8855:20737.2832;401.8879:26063.2125;401.8903:30434.9102;401.8928:42753.5083;401.8952:91377.2833;401.8977:294955.7043;401.9001:1152727.0397;401.9025:4602766.0875;401.905:11146848.9027;401.9074:13886644.1102;401.9099:9845860.6485;401.9123:3454704.2544;401.9147:857285.7608;401.9172:291387.962;401.9196:146918.3386;401.9221:86096.5527;401.9245:73209.3702,402.2123:10502.1112;402.2148:13371.7868;402.2172:15774.2673;402.2197:22972.7127;402.2221:25361.4771;402.2245:30082.7217;402.227:33980.4906;402.2294:63679.7452;402.2319:202063.7595;402.2343:750306.8882;402.2367:2679498.7988;402.2392:6657051.3095;402.2416:8933151.7097;402.2441:7023015.4513;402.2465:3003511.7317;402.2489:861327.5611;402.2514:275982.5382;402.2538:123158.0666;402.2563:68410.0898;402.2587:52468.9953;402.2611:51813.9276;402.2636:46550.2717;402.266:24627.9653;402.2685:13266.8093;402.2709:9587.0154;402.2733:9562.6224;402.2758:6096.7337;402.2782:3764.8099,402.5491:2216.8215;402.5516:3469.0213;402.554:5104.4924;402.5564:11044.5707;402.5589:11335.1416;402.5613:21797.7424;402.5638:39996.909;402.5662:114025.764;402.5687:347695.9253;402.5711:1155420.2604;402.5735:2649785.8967;402.576:3640248.2245;402.5784:3083732.4594;402.5809:1592498.3147;402.5833:546246.4831;402.5857:162587.4532;402.5882:63824.5521;402.5906:37992.3034;402.5931:34195.0958;402.5955:33272.8466;402.5979:25054.3311;402.6004:18190.2772;402.6028:11480.9984;402.6053:8462.1406;402.6077:5870.778;402.6101:1611.655;402.6126:44.9137,402.886:72.9571;402.8885:2911.3213;402.8909:3544.6445;402.8934:4458.9474;402.8958:7491.7635;402.8983:13043.4929;402.9007:44014.959;402.9031:140699.8408;402.9056:406110.3466;402.908:885094.3626;402.9105:1265540.731;402.9129:1191821.7226;402.9153:724001.4099;402.9178:296562.8297;402.9202:102636.2914;402.9227:45774.9572;402.9251:28236.3168;402.9276:27747.3525;402.93:24543.368;402.9324:21691.1973;402.9349:13572.2663;402.9373:6811.6232;402.9398:3428.2325;402.9422:116.023,403.2231:739.9761;403.2255:1136.7583;403.228:1189.1942;403.2304:5711.3063;403.2329:12554.8789;403.2353:23290.1529;403.2378:50038.4852;403.2402:130076.9968;403.2426:278055.043;403.2451:453937.4159;403.2475:521772.5244;403.25:403363.1213;403.2524:215191.1943;403.2549:83692.9844;403.2573:38805.8759;403.2597:23601.1257;403.2622:20816.3535;403.2646:21041.1049;403.2671:17000.0625;403.2695:5472.7355;403.272:1878.7808;403.2744:1714.3689,403.5652:1577.4074;403.5676:1910.9035;403.5701:9505.0541;403.5725:24655.874;403.575:53386.0987;403.5774:104887.6419;403.5799:178025.6408;403.5823:230003.9946;403.5847:209229.7017;403.5872:128662.3105;403.5896:53875.1441;403.5921:21592.4424;403.5945:11332.1469;403.597:8940.3308;403.5994:7409.3193;403.6018:3854.6033;403.6043:139.6475
MATCH       957     0.86    7.290   2    1200.686664     601.3266:22170.4864;601.3296:26499.9209;601.3325:30521.7919;601.3355:41958.72;601.3385:62332.0449;601.3415:119033.2623;601.3445:275648.1482;601.3475:565689.4104;601.3504:783137.0545;601.3534:715508.6976;601.3564:434926.6605;601.3594:199097.4417;601.3624:95208.6757;601.3654:48367.5776;601.3683:21797.7985;601.3713:5252.828;601.3743:2355.8184;601.3773:2001.1072;601.3803:419.8409;601.3833:376.5872,601.8189:1.3669;601.8219:466.8942;601.8249:6037.8851;601.8279:28623.4645;601.8309:55730.6172;601.8338:86828.8642;601.8368:120593.3774;601.8398:170849.5477;601.8428:337259.7919;601.8458:808543.6039;601.8488:1922212.2883;601.8517:3336804.2551;601.8547:3809088.7751;601.8577:2816753.88;601.8607:1416641.7689;601.8637:601226.4379;601.8667:275694.1864;601.8697:145143.7658;601.8726:90545.9279;601.8756:58130.4757;601.8786:42837.0239;601.8816:30288.4873;601.8846:17884.3351;601.8876:4724.0048;601.8906:3956.5312;601.8935:3511.5401;601.8965:3258.9035,602.3115:1190.3187;602.3145:1337.3655;602.3174:2958.7359;602.3204:4887.2124;602.3234:8119.1763;602.3264:16286.4449;602.3294:37042.7207;602.3324:68654.7762;602.3354:119318.6575;602.3383:172354.6386;602.3413:240815.3144;602.3443:458356.5449;602.3473:1093731.5639;602.3503:2870880.4032;602.3533:6121494.2323;602.3563:8561761.9111;602.3592:7677656.0841;602.3622:4417921.4246;602.3652:1840542.6096;602.3682:760357.53;602.3712:376459.2563;602.3742:215707.1179;602.3772:137932.6744;602.3801:99947.2785;602.3831:66765.8303;602.3861:46785.9192;602.3891:31517.7727;602.3921:17727.0776;602.3951:4584.6721;602.3981:3730.9225;602.401:426.2399,602.8132:0.5105;602.8162:374.7271;602.8192:910.1283;602.8221:1008.0031;602.8251:1016.1133;602.8281:2495.4061;602.8311:23130.422;602.8341:49479.5537;602.8371:85008.0756;602.8401:119012.461;602.8431:175773.9539;602.846:339360.6027;602.849:817389.7875;602.852:2009968.8948;602.855:4140736.444;602.858:5836574.6772;602.861:5441311.2652;602.864:3396098.6959;602.867:1540615.1395;602.8699:649210.6185;602.8729:309878.5348;602.8759:171580.638;602.8789:105183.3285;602.8819:80876.1653;602.8849:62083.5514;602.8879:44693.5512;602.8909:25691.0576;602.8938:9318.4592;602.8968:6583.2341;602.8998:4.854,603.3151:0.2792;603.3181:522.5125;603.3211:2500.3074;603.3241:2776.6291;603.3271:4506.9372;603.3301:6547.5604;603.333:8908.9031;603.336:24976.8768;603.339:41092.3008;603.342:70686.9961;603.345:107328.4078;603.348:194367.4795;603.351:441066.2896;603.354:1016230.9264;603.3569:1946018.4519;603.3599:2674878.0407;603.3629:2529939.7836;603.3659:1686400.8738;603.3689:844058.1356;603.3719:373576.2293;603.3749:176627.1322;603.3779:101905.0146;603.3809:76623.168;603.3838:68835.7434;603.3868:66234.6634;603.3898:53405.4165;603.3928:34081.5996;603.3958:9100.758;603.3988:1107.4333,603.8292:1267.6799;603.8322:3430.4284;603.8352:3393.8609;603.8382:5706.1299;603.8412:14785.4263;603.8441:23387.9622;603.8471:47286.8605;603.8501:94621.7497;603.8531:199977.0557;603.8561:437849.9656;603.8591:791483.2605;603.8621:1111306.0697;603.8651:1166544.5422;603.8681:901333.3163;603.8711:524211.2377;603.874:236363.9564;603.877:113859.0612;603.88:64994.3413;603.883:50541.0077,604.3375:840.8357;604.3405:2846.0546;604.3435:3138.5629;604.3465:10060.3674;604.3495:23985.0387;604.3525:48377.164;604.3555:85691.1432;604.3585:178684.8861;604.3615:338065.0175;604.3644:530482.9039;604.3674:654595.4178;604.3704:601193.6835;604.3734:398150.7948;604.3764:194354.2854;604.3794:92867.1465;604.3824:53144.4231;604.3854:44441.367;604.3884:44121.3904,604.8461:1.0071;604.8491:1651.6602;604.8521:3612.0148;604.855:8457.0425;604.858:31615.0738;604.861:75601.8642;604.864:152205.9161;604.867:253325.989;604.87:322928.7986;604.873:309727.5531;604.876:217563.321;604.879:113996.6567;604.882:53028.3615;604.885:29883.3308;604.888:25956.7871
MATCH       958     0.87    7.290   3    1200.686664     401.2187:2525.2644;401.2212:4477.1358;401.2236:10185.5377;401.2261:28161.6623;401.2285:82379.7056;401.2309:264956.1531;401.2334:703258.9494;401.2358:1084023.8448;401.2382:1017079.128;401.2407:573426.9394;401.2431:193651.5077;401.2455:65618.9144;401.248:27256.5442;401.2504:13635.6554;401.2529:8720.8353;401.2553:376.3166,401.5478:1821.0873;401.5502:6975.5146;401.5527:11963.9273;401.5551:19431.5551;401.5575:32925.4173;401.56:58416.6741;401.5624:154045.716;401.5649:561434.0599;401.5673:1999595.8531;401.5697:4504184.2676;401.5722:5593666.4249;401.5746:4047984.3157;401.577:1636359.8444;401.5795:470900.1042;401.5819:162908.41;401.5844:77016.6144;401.5868:44305.6756;401.5892:34140.5901;401.5917:33181.9617;401.5941:27647.43;401.5966:20853.7449;401.599:14455.5814;401.6014:10435.1202;401.6039:9434.6465;401.6063:4751.5816;401.6087:3317.2046,401.8867:17329.47;401.8892:18908.3679;401.8916:31992.6538;401.894:57426.1692;401.8965:152523.6955;401.8989:543751.869;401.9014:2207620.9374;401.9038:7462702.6812;401.9062:12729202.1178;401.9087:11993777.3018;401.9111:6029850.4227;401.9136:1604123.8988;401.916:462034.7441;401.9184:195835.2926;401.9209:109632.2388;401.9233:76434.6066;401.9258:79652.9311,402.2112:10942.4662;402.2136:12265.488;402.2161:13506.3701;402.2185:16590.5696;402.2209:21552.8246;402.2234:22189.6931;402.2258:28584.6091;402.2283:42810.8562;402.2307:102880.5452;402.2331:378119.5769;402.2356:1434752.488;402.238:4593874.3293;402.2405:8439737.5936;402.2429:8799298.2383;402.2453:5250826.1979;402.2478:1723635.7651;402.2502:494960.0626;402.2527:185507.4195;402.2551:88631.8978;402.2575:59977.226;402.26:57026.2015,402.5504:3798.466;402.5528:6152.0307;402.5553:7194.2132;402.5577:12291.9975;402.5602:21272.4469;402.5626:28469.7072;402.565:69199.7123;402.5675:203064.0977;402.5699:692224.2298;402.5724:1948746.1163;402.5748:3687998.1979;402.5772:4162006.9198;402.5797:2864997.9581;402.5821:1167612.6233;402.5846:355869.3174;402.587:132144.4389;402.5894:64701.0457;402.5919:43040.2015;402.5943:39045.5034;402.5968:35553.4849;402.5992:29512.2478;402.6017:16170.1771;402.6041:9685.3272;402.6065:6311.5001,402.8898:3041.0871;402.8922:7813.6065;402.8946:11890.3392;402.8971:22178.7329;402.8995:39587.2368;402.902:94816.257;402.9044:275566.4291;402.9068:748873.0046;402.9093:1461552.9049;402.9117:1891598.0749;402.9142:1589643.507;402.9166:864366.9881;402.9191:318513.1289;402.9215:110908.8872;402.9239:50909.4937;402.9264:31798.1444;402.9288:27456.2553;402.9313:27992.9978;402.9337:20738.7862;402.9362:16490.883;402.9386:3586.6009;402.941:0.9602,403.2293:11576.7718;403.2317:16822.9306;403.2341:23039.7469;403.2366:42519.5199;403.239:110174.5811;403.2415:298843.7722;403.2439:650113.0183;403.2464:985273.9432;403.2488:997538.8162;403.2512:657319.0966;403.2537:296608.5073;403.2561:108967.8923;403.2586:45964.1171;403.261:30331.9634;403.2635:28120.9776;403.2659:26031.1663;403.2683:21150.7205;403.2708:12721.8124;403.2732:7108.4603;403.2757:3077.9849;403.2781:2726.7687,403.5616:2439.7549;403.564:4245.5729;403.5665:5084.0771;403.5689:8864.0056;403.5713:21036.603;403.5738:49553.272;403.5762:126666.6755;403.5787:279295.5643;403.5811:472484.3092;403.5836:535394.8408;403.586:402963.5433;403.5885:201281.2886;403.5909:77503.4643;403.5933:28661.557;403.5958:14310.6295;403.5982:13983.218
MATCH       959     0.78    7.290   2    1200.686664     601.322:1.9878;601.325:1024.3604;601.328:1219.3761;601.331:3992.4105;601.3339:9826.8713;601.3369:21837.4393;601.3399:46800.1703;601.3429:105934.7832;601.3459:229715.0205;601.3489:348690.615;601.3518:350318.5551;601.3548:237754.7431;601.3578:117933.1907;601.3608:55789.6033;601.3638:27227.237;601.3668:11363.8854;601.3697:1479.7512,601.8233:4.6684;601.8263:2677.326;601.8293:4816.3846;601.8323:12422.5589;601.8353:25110.8533;601.8382:53612.9802;601.8412:127871.035;601.8442:326039.4297;601.8472:789938.7732;601.8502:1465333.9287;601.8532:1819190.0307;601.8561:1496063.422;601.8591:828434.5806;601.8621:365458.7072;601.8651:161713.3272;601.8681:83741.1563;601.8711:46620.0869;601.8741:30736.5575;601.877:22611.2725;601.88:14720.5943;601.883:2674.7485;601.886:1143.5784;601.889:2.9704,602.3218:0.6802;602.3248:986.9985;602.3278:8660.0024;602.3308:14779.1573;602.3338:27020.3366;602.3368:44780.4756;602.3398:78792.2722;602.3427:179872.7728;602.3457:463679.0402;602.3487:1235659.5057;602.3517:2807299.5162;602.3547:4391385.185;602.3577:4417000.2833;602.3607:2873258.1094;602.3636:1302967.3327;602.3666:541047.0923;602.3696:259813.335;602.3726:143074.5875;602.3756:90551.8175;602.3786:60186.6021;602.3816:45054.6609;602.3845:32431.5316;602.3875:21816.5269;602.3905:10538.1278;602.3935:6725.4371;602.3965:2790.435;602.3995:2488.1784,602.8266:2.464;602.8295:4412.4961;602.8325:9141.9471;602.8355:21969.1247;602.8385:39978.0074;602.8415:74888.6959;602.8445:156351.6803;602.8475:388462.3105;602.8504:972701.3433;602.8534:2194279.7124;602.8564:3584420.4745;602.8594:3865228.3475;602.8624:2735153.8685;602.8654:1333666.1262;602.8684:569281.9724;602.8714:266654.5275;602.8743:138310.187;602.8773:83936.3232;602.8803:58891.0266;602.8833:44446.9061;602.8863:34860.9833;602.8893:22086.2517;602.8923:9672.5152;602.8953:1336.0085;602.8982:1348.6999,603.3255:0.4034;603.3285:1256.0703;603.3315:1492.6025;603.3345:5146.6897;603.3374:14338.9792;603.3404:27020.3557;603.3434:48152.8096;603.3464:95659.3192;603.3494:230709.1775;603.3524:557340.8237;603.3554:1218050.791;603.3584:1999360.3673;603.3614:2296326.2631;603.3643:1819402.3355;603.3673:1030008.1659;603.3703:464587.5604;603.3733:219448.8939;603.3763:111892.7163;603.3793:70580.6363;603.3823:53801.5884;603.3853:48964.9449;603.3883:41494.7633;603.3912:28647.6248;603.3942:18254.0486;603.3972:13410.4138;603.4002:7443.905;603.4032:1092.4568,603.8366:912.9209;603.8396:5643.5917;603.8426:17224.2635;603.8456:29495.2834;603.8486:57729.354;603.8516:121877.8782;603.8545:284895.488;603.8575:632154.0871;603.8605:1117471.539;603.8635:1435456.5776;603.8665:1303692.687;603.8695:840486.2519;603.8725:408179.4956;603.8755:180863.4485;603.8785:93759.4885;603.8814:60676.004;603.8844:48547.1764;603.8874:47858.8587;603.8904:41973.8052;603.8934:29828.3946;603.8964:14874.4907;603.8994:2770.0041;603.9024:0.9112,604.336:1.0017;604.339:1508.7565;604.3419:4234.5167;604.3449:11128.4013;604.3479:20112.4512;604.3509:34512.1862;604.3539:70800.7523;604.3569:164399.2301;604.3599:357149.3261;604.3629:672044.8971;604.3659:971088.5449;604.3689:995382.0344;604.3719:710968.5732;604.3748:372406.6104;604.3778:170789.6362;604.3808:83957.7165;604.3838:52927.587;604.3868:43460.2247;604.3898:40895.327;604.3928:35646.9898;604.3958:26946.1658;604.3988:16251.7539;604.4018:6870.9305;604.4048:1266.246;604.4077:995.9753;604.4107:1.1669,604.8445:1196.1377;604.8475:2536.8032;604.8505:4332.9855;604.8535:19091.1675;604.8565:43961.2601;604.8595:93671.9875;604.8625:194576.2834;604.8655:376834.2546;604.8684:561432.1001;604.8714:586673.9759;604.8744:434293.6493;604.8774:234739.6136;604.8804:109795.8028;604.8834:53256.8426;604.8864:35758.7344;604.8894:30035.8271;604.8924:27370.8976;604.8954:24379.1095;604.8984:18185.1804;604.9014:12758.4265;604.9044:4142.93;604.9073:1126.1928
MATCH       960     0.79    7.290   3    1200.686664     401.2119:0.1872;401.2143:1665.6496;401.2168:5008.6824;401.2192:10863.6013;401.2217:24268.6279;401.2241:31034.9545;401.2265:60141.2801;401.229:176012.4436;401.2314:539468.5646;401.2338:1112696.5965;401.2363:1351236.4992;401.2387:1014725.5894;401.2412:475571.4284;401.2436:180119.8406;401.246:69030.1433;401.2485:29678.8124;401.2509:14181.5355;401.2533:9136.5064;401.2558:8068.3683;401.2582:4035.5889;401.2607:1841.8972,401.5336:2339.2051;401.5361:2657.2501;401.5385:2767.7601;401.541:3158.4543;401.5434:3073.0005;401.5458:4061.7192;401.5483:4195.8728;401.5507:9202.0783;401.5531:30274.1033;401.5556:71166.7479;401.558:123918.4972;401.5605:177084.4744;401.5629:403293.0636;401.5653:1313483.6323;401.5678:3620721.8917;401.5702:5960048.669;401.5727:5797699.827;401.5751:3303638.0029;401.5775:1125808.6786;401.58:359252.1377;401.5824:142432.9834;401.5848:74551.4229;401.5873:49388.9262;401.5897:39399.542;401.5922:38952.1219;401.5946:27522.3037;401.597:17318.1306;401.5995:13536.9184;401.6019:11629.4488;401.6043:10462.0671,401.8775:17538.0783;401.8799:18484.3138;401.8823:20445.4315;401.8848:27697.7793;401.8872:44866.728;401.8897:88923.2361;401.8921:165248.4541;401.8945:265874.5952;401.897:521340.7116;401.8994:1554463.2304;401.9018:5489470.6751;401.9043:12923503.2813;401.9067:16295649.6419;401.9092:11920767.983;401.9116:4659344.3981;401.914:1295171.1908;401.9165:450842.6368;401.9189:202597.1192;401.9214:120397.4774;401.9238:98126.0801;401.9262:97891.1325;401.9287:76356.1502;401.9311:42998.4705;401.9336:30995.4056;401.936:26905.4914;401.9384:23730.1449;401.9409:20346.8358;401.9433:19512.6874;401.9458:18942.1325;401.9482:19146.3327;401.9506:19260.471;401.9531:14313.0359;401.9555:11484.4542,402.2141:17867.2084;402.2165:21624.6009;402.219:27092.3413;402.2214:40113.854;402.2239:71444.9106;402.2263:129945.8553;402.2287:215266.4109;402.2312:404019.9064;402.2336:1103380.6913;402.2361:3703878.6402;402.2385:9558603.3812;402.2409:13854828.3152;402.2434:11831503.3673;402.2458:5681923.2217;402.2483:1755031.9633;402.2507:576803.558;402.2531:249102.8194;402.2556:130625.0388;402.258:87854.1204;402.2605:89891.1479;402.2629:75411.5826;402.2653:52510.1931;402.2678:32750.6002;402.2702:26588.3703;402.2727:21510.5601,402.5436:12265.9687;402.546:13966.1686;402.5484:17369.7362;402.5509:18032.0344;402.5533:18784.4747;402.5558:23962.506;402.5582:46762.3091;402.5606:86565.339;402.5631:144414.6728;402.5655:252804.0488;402.568:628908.2878;402.5704:1938722.1678;402.5728:4957692.1355;402.5753:7888386.5642;402.5777:7689858.8388;402.5802:4547177.6893;402.5826:1662042.891;402.5851:543826.3845;402.5875:220956.0736;402.5899:114687.3943;402.5924:73315.7539;402.5948:66844.0207;402.5973:58742.9172;402.5997:41196.7806;402.6021:29221.6511;402.6046:22389.0696;402.607:20765.3877;402.6095:15528.8515,402.8854:8331.0996;402.8878:13208.565;402.8902:15068.3478;402.8927:31800.4395;402.8951:51893.2827;402.8976:87612.3859;402.9:149169.1748;402.9025:322690.755;402.9049:912811.5173;402.9073:2362540.6993;402.9098:4376395.2035;402.9122:5107221.238;402.9147:3782295.4708;402.9171:1742229.1236;402.9195:589002.9132;402.922:208696.0775;402.9244:99358.091;402.9269:69116.3571;402.9293:56419.7802;402.9318:46906.7657;402.9342:37839.4741;402.9366:25444.8204;402.9391:18043.6962;402.9415:11399.1881;402.944:10396.4371,403.2151:11678.0238;403.2175:12207.3478;403.22:13238.5562;403.2224:16754.5228;403.2249:19414.3099;403.2273:25673.9334;403.2298:36407.976;403.2322:51379.0352;403.2346:82506.3818;403.2371:179261.6808;403.2395:477029.9647;403.242:1275146.9376;403.2444:2624075.3958;403.2469:3630549.3097;403.2493:3215555.5005;403.2517:1813835.9027;403.2542:686851.6577;403.2566:225602.2578;403.2591:97845.4059;403.2615:64713.5205;403.264:51392.3585;403.2664:43223.8184;403.2688:32969.6056;403.2713:27501.9121;403.2737:20652.3893;403.2762:15643.05;403.2786:11489.9722;403.2811:8878.5566,403.5547:9656.8;403.5572:10214.6326;403.5596:11164.7437;403.5621:11967.7427;403.5645:17066.9958;403.567:30545.3812;403.5694:51113.0675;403.5718:87577.4419;403.5743:219887.4373;403.5767:614830.7002;403.5792:1385058.8497;403.5816:2101385.906;403.5841:2027456.9908;403.5865:1239497.3268;403.589:480929.2085;403.5914:165977.8239;403.5938:71556.1332;403.5963:41864.6494;403.5987:31176.7186;403.6012:26856.2162;403.6036:22921.3117;403.6061:18864.6542;403.6085:15293.7821;403.611:10431.7885
MATCH       961     0.79    7.290   2    1200.686664     601.3307:16313.0435;601.3337:18781.8169;601.3367:28061.3227;601.3396:46283.9149;601.3426:102168.1904;601.3456:195107.9943;601.3486:274205.8505;601.3516:260973.8804;601.3546:179242.2462;601.3575:91515.5141;601.3605:44995.7029;601.3635:21864.0035;601.3665:9796.1683;601.3695:4132.4039;601.3725:3932.4614;601.3754:1484.6765;601.3784:1001.7245;601.3814:692.8223,601.8111:871.343;601.8141:1102.2675;601.8171:1151.5001;601.8201:1364.2326;601.8231:1425.0162;601.826:4083.9342;601.829:13135.9567;601.832:23243.8799;601.835:29458.7186;601.838:44126.8365;601.841:83131.7148;601.8439:204303.8049;601.8469:504587.9248;601.8499:902171.5435;601.8529:1075615.1919;601.8559:851896.7948;601.8589:479792.6555;601.8619:223967.5888;601.8648:104486.2503;601.8678:54335.2051;601.8708:31083.215;601.8738:18962.5263;601.8768:12449.3033;601.8798:6634.0877;601.8827:2759.5802;601.8857:1713.8397,602.3246:15883.8264;602.3276:21544.4823;602.3305:29262.8178;602.3335:44696.6999;602.3365:60733.5678;602.3395:83041.8124;602.3425:145872.7016;602.3455:339008.9616;602.3485:862028.2446;602.3514:1803959.591;602.3544:2649801.3194;602.3574:2599749.4987;602.3604:1698796.8681;602.3634:797967.8371;602.3664:353978.8095;602.3694:169821.6243;602.3723:90047.8028;602.3753:51429.6311;602.3783:36416.587;602.3813:27193.7339;602.3843:19910.8216;602.3873:15256.5299;602.3903:7487.8147;602.3932:2684.8998;602.3962:1615.5438,602.8203:1259.2106;602.8233:1943.465;602.8263:4282.2911;602.8293:9390.8244;602.8323:18573.4564;602.8353:34975.2241;602.8382:58605.5783;602.8412:84056.0401;602.8442:130923.3621;602.8472:292649.538;602.8502:709825.7036;602.8532:1533809.3448;602.8562:2444721.252;602.8591:2659468.4635;602.8621:1947817.8912;602.8651:996226.0243;602.8681:433661.6359;602.8711:204044.078;602.8741:106996.2038;602.8771:64242.7806;602.8801:45872.1553;602.883:35663.5199;602.886:25191.4886;602.889:18900.7489;602.892:11474.8781;602.895:5987.8649;602.898:4136.6301,603.3252:5711.3961;603.3282:6223.8783;603.3312:11867.9296;603.3342:17462.6785;603.3372:32739.5492;603.3402:46592.709;603.3432:64781.1581;603.3462:94752.2478;603.3491:201699.9223;603.3521:459547.7484;603.3551:985812.582;603.3581:1633859.201;603.3611:1933390.3704;603.3641:1563221.7558;603.3671:894941.5629;603.3701:407986.631;603.373:186064.0261;603.376:94338.7013;603.379:61935.6839;603.382:48418.4203;603.385:40603.5485;603.388:31224.9766;603.391:23592.5526;603.394:12518.8925;603.397:7032.4869;603.3999:2217.5587;603.4029:372.7454,603.8274:1748.7319;603.8304:2079.5211;603.8334:2883.6562;603.8363:11495.7576;603.8393:16713.583;603.8423:27855.4633;603.8453:39193.9669;603.8483:59344.1037;603.8513:117735.2578;603.8543:276670.1975;603.8573:611304.4313;603.8603:1098311.1495;603.8632:1452618.1203;603.8662:1337826.9594;603.8692:865960.4297;603.8722:424103.3633;603.8752:190318.1902;603.8782:97321.4689;603.8812:59245.934;603.8842:44378.9825;603.8872:39465.2403;603.8902:35034.3261;603.8931:27180.8667;603.8961:16473.2796;603.8991:7482.3649;603.9021:2896.9814,604.3327:5410.2309;604.3357:5758.1151;604.3387:9018.5595;604.3417:17062.1676;604.3447:22701.1525;604.3477:31002.2549;604.3507:46599.8408;604.3536:80572.6908;604.3566:179481.0451;604.3596:387417.1367;604.3626:750143.9405;604.3656:1104763.5935;604.3686:1150226.2624;604.3716:816305.5078;604.3746:416607.3943;604.3776:175515.5812;604.3806:85278.9716;604.3836:51840.6339;604.3865:40178.9162;604.3895:39195.3556;604.3925:35967.5738;604.3955:26918.6672;604.3985:12056.335;604.4015:5711.8732;604.4045:4512.3866;604.4075:1995.5531,604.8442:2225.7241;604.8472:7274.8001;604.8502:14925.1911;604.8532:26578.1538;604.8562:49640.0657;604.8592:107149.2549;604.8622:244378.2897;604.8652:472416.5675;604.8682:687296.2603;604.8712:702049.0703;604.8742:505459.7208;604.8772:268532.216;604.8802:121937.6293;604.8831:55199.2516;604.8861:30922.5682;604.8891:26617.9139;604.8921:26705.6844;604.8951:20801.4735;604.8981:13097.1388;604.9011:4257.4712;604.9041:3537.6749
MATCH       962     0.80    7.290   3    1200.686664     401.2089:2.1893;401.2113:294.5623;401.2137:375.0212;401.2162:1009.246;401.2186:3080.7417;401.2211:6140.9434;401.2235:10012.3272;401.2259:24376.8938;401.2284:72985.466;401.2308:231978.4703;401.2332:512037.9173;401.2357:664272.5139;401.2381:521863.2381;401.2405:250037.9934;401.243:85399.9277;401.2454:32429.9195;401.2479:14839.1399;401.2503:7235.694;401.2527:4457.2872;401.2552:3904.7693;401.2576:3256.039;401.26:1734.7777;401.2625:438.4693,401.5477:764.7033;401.5501:2673.585;401.5525:6120.9715;401.555:12468.4749;401.5574:27003.4443;401.5599:48934.1042;401.5623:146628.4258;401.5647:499918.1139;401.5672:1415972.1723;401.5696:2419530.5151;401.572:2455492.513;401.5745:1504472.8742;401.5769:569636.1172;401.5794:183378.646;401.5818:75213.4413;401.5842:40100.9258;401.5867:25718.0415;401.5891:22290.8726;401.5915:18233.5748;401.594:15532.5869;401.5964:9593.3384;401.5989:5941.7071,401.8842:7143.5607;401.8866:13074.3272;401.889:21375.7205;401.8915:39018.1442;401.8939:71624.1514;401.8964:195995.5159;401.8988:640981.7722;401.9012:2149072.3343;401.9037:5127298.2816;401.9061:6953428.0927;401.9086:5539969.4585;401.911:2471838.2054;401.9134:759613.5327;401.9159:269037.8111;401.9183:122607.7026;401.9208:69264.1515;401.9232:48388.4836;401.9256:46336.1132;401.9281:37964.4133;401.9305:25049.0824;401.9329:17902.9547;401.9354:15382.1515;401.9378:14045.9528;401.9403:13709.7873;401.9427:11810.7536,402.211:9135.6763;402.2135:12318.2329;402.2159:11804.6812;402.2184:11345.2273;402.2208:16156.5692;402.2232:20883.6001;402.2257:38574.2431;402.2281:67738.2091;402.2306:160825.5343;402.233:476461.7141;402.2354:1598055.1461;402.2379:4284918.4809;402.2403:6723931.978;402.2428:6274607.1322;402.2452:3429019.9735;402.2476:1173623.7539;402.2501:385653.3558;402.2525:152628.507;402.255:73617.4846;402.2574:49096.1505;402.2598:41011.2758;402.2623:38263.9942;402.2647:26757.1945;402.2672:21043.6273;402.2696:17295.8339;402.272:14077.5578;402.2745:13539.3726,402.5527:8305.1144;402.5551:10985.273;402.5576:14525.7052;402.56:28139.7868;402.5625:49623.81;402.5649:103382.0554;402.5674:293492.6535;402.5698:913957.2505;402.5722:2510284.9659;402.5747:4436508.7915;402.5771:4850833.1637;402.5796:3251443.3504;402.582:1359185.9181;402.5844:421070.4629;402.5869:151996.701;402.5893:76331.3483;402.5918:46967.1626;402.5942:37364.206;402.5966:31140.6203;402.5991:26660.385;402.6015:17296.7024;402.604:16183.2418;402.6064:15169.0289;402.6089:13262.7418;402.6113:8606.6678,402.8847:9702.3967;402.8872:11926.7881;402.8896:12725.9158;402.8921:15717.7698;402.8945:18551.5689;402.897:33808.0267;402.8994:63118.5494;402.9018:163850.7877;402.9043:500823.7928;402.9067:1404267.0212;402.9092:2878464.9934;402.9116:3791611.3;402.914:3116808.3934;402.9165:1567873.283;402.9189:536288.7781;402.9214:186248.9621;402.9238:84129.4258;402.9263:51328.2409;402.9287:39160.6586;402.9311:32038.4518;402.9336:23856.063;402.936:18661.9087;402.9385:14148.5747;402.9409:13017.4035;402.9434:10598.3807;402.9458:9407.7164;402.9482:9235.2683,403.234:118879.6959;403.2365:119052.0076;403.2389:279978.5703;403.2413:801151.1091;403.2438:1884004.8442;403.2462:2911867.7849;403.2487:2827182.8926;403.2511:1697797.4549;403.2536:648016.3281;403.256:223085.4184;403.2584:94615.0437;403.2609:50716.6088;403.2633:35720.798;403.2658:27824.1904;403.2682:23922.3382;403.2707:17069.2234;403.2731:16713.1342;403.2756:11206.8869;403.278:8926.8751;403.2804:8463.9152,403.5517:6529.2146;403.5541:7468.7823;403.5566:10888.0443;403.559:10962.6152;403.5614:11722.7415;403.5639:12677.5381;403.5663:13798.7054;403.5688:24440.2966;403.5712:50550.3475;403.5737:137097.1081;403.5761:423738.0841;403.5786:1050410.7496;403.581:1736288.0989;403.5834:1800301.2778;403.5859:1185422.8451;403.5883:497672.5198;403.5908:169190.3698;403.5932:69386.6142;403.5957:39562.2847;403.5981:26979.7826;403.6006:23021.2379;403.603:19971.8881;403.6054:15845.8612;403.6079:9046.3906;403.6103:8212.9015
MATCH       963     0.88    7.290   2    
MATCH       964     0.89    7.290   3    
MATCH       965     1.00    9.840   3    1476.834058     493.2538:1.8007;493.2565:444.5262;493.2592:576.3309;493.2619:1018.3973;493.2646:1115.3802;493.2673:1071.0714;493.27:3832.7238;493.2727:7852.7634;493.2754:34154.3001;493.2782:109560.1366;493.2809:254811.157;493.2836:348143.2203;493.2863:286452.5695;493.289:140149.4;493.2917:49640.755;493.2944:16650.3748;493.2971:5612.1148;493.2998:3006.9778,493.6025:6.546;493.6052:2496.9206;493.6079:12320.2046;493.6106:43463.2421;493.6133:119538.4246;493.616:233157.2971;493.6187:279547.9206;493.6214:212187.4215;493.6241:100530.5938;493.6268:34946.2341;493.6295:9945.6069;493.6322:2675.5882,493.9377:1.9427;493.9404:566.9762;493.9431:9061.873;493.9458:31389.4597;493.9485:75155.3974;493.9512:128532.7834;493.9539:134584.7285;493.9566:85145.9083;493.9593:33255.3719;493.962:8347.1469;493.9647:3028.4119,494.273:2.0575;494.2757:627.8034;494.2784:6274.2513;494.2811:17771.1479;494.2838:35116.5477;494.2865:45030.9655;494.2892:38142.6831;494.2919:21525.664;494.2947:8051.0658;494.2974:1837.5659;494.3001:520.2478,494.6085:1.3474;494.6112:433.7886;494.6139:2280.9836;494.6166:6478.7415;494.6193:8838.6291;494.622:11306.9464;494.6247:6163.7783;494.6274:2373.5289;494.6301:1192.0988;494.6328:586.1574,494.944:1.4968;494.9467:513.1268;494.9494:900.778;494.9521:1854.2745;494.9549:3843.8244;494.9576:3038.4995
MATCH       966     0.93    9.840   3    1476.834058     493.2688:2603.3762;493.2715:3549.5496;493.2742:11425.0511;493.2769:37453.6278;493.2796:114889.2004;493.2823:336028.741;493.285:663541.683;493.2877:811291.2273;493.2904:619209.2916;493.2931:299278.8633;493.2958:103596.1819;493.2985:37343.6053;493.3012:16419.8715;493.3039:6848.8966;493.3066:3117.3756;493.3093:2438.4076;493.312:2213.2053;493.3147:2032.3481;493.3174:1281.9594;493.3201:1274.646;493.3228:635.0555,493.6039:613.5052;493.6066:2192.6054;493.6093:14513.3183;493.612:51934.0416;493.6147:161288.3896;493.6174:455001.5598;493.6201:855109.5152;493.6228:967141.6098;493.6255:683215.7229;493.6282:304821.1326;493.6309:111054.7159;493.6336:39450.584;493.6363:16110.6567;493.639:8672.798;493.6417:3712.3673;493.6444:1428.4719;493.6472:1120.2068,493.9337:5.2578;493.9364:245.3547;493.9391:695.6516;493.9418:3679.1831;493.9445:14290.2779;493.9472:49840.4985;493.9499:154325.385;493.9526:357210.4812;493.9553:548147.2267;493.9581:539316.292;493.9608:344216.3722;493.9635:147534.0528;493.9662:50832.0917;493.9689:18743.1693;493.9716:8323.3784;493.9743:4834.3372;493.977:3969.4508;493.9797:1858.9252;493.9824:937.1891;493.9851:705.2994;493.9878:437.1072,494.269:613.4064;494.2718:1388.5754;494.2745:2106.3908;494.2772:3885.6794;494.2799:11317.3402;494.2826:36924.514;494.2853:93495.7601;494.288:192393.8024;494.2907:258777.4647;494.2934:225938.9086;494.2961:123499.8769;494.2988:48911.9585;494.3015:20778.4925;494.3042:9349.1548;494.3069:4386.5435;494.3096:3004.9593;494.3123:2645.9798,494.6018:6.0002;494.6045:287.105;494.6072:705.0557;494.6099:1002.5286;494.6126:2567.8598;494.6153:5409.804;494.618:16462.1001;494.6207:38348.3914;494.6234:67969.1773;494.6261:79700.9849;494.6288:60487.472;494.6316:34176.9241;494.6343:15438.6173;494.637:5907.3489;494.6397:1811.9395;494.6424:1105.5899;494.6451:749.4086;494.6478:450.4946;494.6505:444.0944;494.6532:199.104,494.9455:218.0535;494.9482:567.3287;494.9509:2147.3844;494.9536:6339.7379;494.9563:13846.1317;494.959:22349.5014;494.9617:26002.9741;494.9644:17848.5914;494.9671:9290.0694;494.9698:3847.0529;494.9725:1769.6753;494.9752:261.9522,495.2784:364.9648;495.2811:556.0751;495.2838:1061.1945;495.2866:1078.8537;495.2893:3233.8215;495.292:7849.9855;495.2947:11662.1803;495.2974:12271.998;495.3001:9713.1583;495.3028:4879.1599;495.3055:2758.1888;495.3082:1923.2303;495.3109:1437.8347;495.3136:379.8956;495.3163:380.2229
MATCH       967     0.93    9.840   3    1476.834058     493.2533:369.1205;493.256:1448.2915;493.2587:2527.898;493.2614:2823.9925;493.2641:2755.9705;493.2668:2815.8417;493.2696:2742.872;493.2723:3351.5043;493.275:12824.714;493.2777:38151.9605;493.2804:105027.4044;493.2831:254959.7186;493.2858:418175.0243;493.2885:428284.6705;493.2912:273458.9714;493.2939:113888.4187;493.2966:42254.5648;493.2993:16667.6842;493.302:7044.4701;493.3047:4530.6563;493.3074:2404.1245;493.3101:2455.3228;493.3128:1621.5719;493.3155:1172.1194,493.5965:190.27;493.5993:448.293;493.602:772.4373;493.6047:1450.0666;493.6074:4780.1666;493.6101:18181.1375;493.6128:69613.9389;493.6155:228690.9181;493.6182:585658.9791;493.6209:951484.0318;493.6236:971478.2144;493.6263:613974.4483;493.629:252476.6031;493.6317:83986.6072;493.6344:32684.7874;493.6371:15469.3424;493.6398:7955.0562;493.6425:5331.9703;493.6452:4573.3411;493.6479:3854.6842;493.6506:1963.8293;493.6533:1653.8557;493.656:1609.857;493.6587:1159.6927;493.6614:615.9032,493.9372:0.1832;493.9399:206.2646;493.9426:4325.2681;493.9453:23246.9825;493.948:81899.1903;493.9507:251169.4791;493.9534:611267.9486;493.9561:922606.3721;493.9588:877806.198;493.9615:521983.2883;493.9642:212877.6575;493.9669:71700.4709;493.9696:26250.175;493.9723:12190.7821;493.975:5938.2587;493.9777:3879.6934,494.2698:1580.4202;494.2725:2572.9023;494.2752:3679.8825;494.2779:9073.1344;494.2806:23189.4551;494.2833:72403.4548;494.286:204329.5643;494.2887:416893.3027;494.2914:545817.0466;494.2941:467005.0289;494.2969:252449.7704;494.2996:97568.7339;494.3023:33398.5053;494.305:14705.587;494.3077:6695.2211;494.3104:4731.3636;494.3131:4316.1929;494.3158:4061.0613;494.3185:2785.3841;494.3212:893.7753;494.3239:763.6311;494.3266:212.6393,494.608:0.2038;494.6107:383.6997;494.6134:3805.534;494.6161:16773.3626;494.6188:45477.4501;494.6215:110078.3126;494.6242:196366.6721;494.6269:223737.5639;494.6296:165810.8049;494.6323:81783.4389;494.635:31301.0962;494.6377:11657.7971;494.6404:3945.3474;494.6431:2043.5706;494.6458:977.7031;494.6485:665.5307;494.6512:350.1638,494.9408:0.1041;494.9435:230.1377;494.9462:1067.5075;494.9489:3139.4464;494.9516:8046.275;494.9543:23600.3209;494.9571:51946.3742;494.9598:77762.7377;494.9625:77265.7229;494.9652:52824.3521;494.9679:24951.6231;494.9706:8452.8644;494.9733:2079.4691;494.976:978.05,495.2819:2860.8783;495.2846:5521.4662;495.2873:9144.608;495.29:14241.5441;495.2927:21286.5426;495.2954:30819.7244;495.2981:30563.814;495.3009:22149.3424;495.3036:11555.3154;495.3063:5368.2943;495.309:2309.0551;495.3117:979.9173;495.3144:1018.3309
MATCH       968     0.93    9.840   3    1476.834058     493.2689:3203.6157;493.2716:5233.9996;493.2743:14690.739;493.277:43214.904;493.2797:125737.2015;493.2824:282595.3963;493.2851:427118.5422;493.2878:405695.0257;493.2905:245796.3599;493.2932:95639.5729;493.2959:32282.2105;493.2986:10996.1183;493.3013:4493.2029;493.304:2137.0532;493.3067:832.3245;493.3094:820.3875;493.3121:486.6077,493.5986:990.1936;493.6013:1038.236;493.604:2463.6606;493.6067:8596.4068;493.6094:31226.3737;493.6121:110724.7324;493.6148:328139.7527;493.6175:750619.2029;493.6202:1138788.061;493.6229:1097616.6093;493.6256:661626.6217;493.6283:255067.8569;493.631:77696.0343;493.6337:26026.119;493.6364:8695.6907;493.6391:4624.9364,493.9365:763.5818;493.9392:2613.7019;493.9419:11141.3737;493.9446:46000.7316;493.9473:136978.8144;493.95:415110.91;493.9527:927837.2112;493.9554:1353543.5304;493.9581:1229237.9353;493.9608:696304.8972;493.9635:258028.9857;493.9662:85250.4774;493.9689:36099.0092;493.9716:18165.714;493.9743:9522.5703;493.9771:6352.6729,494.2691:802.2;494.2718:1943.7487;494.2745:6580.9589;494.2772:14858.4305;494.2799:42552.5678;494.2826:126032.7451;494.2853:348665.1088;494.2881:685203.4787;494.2908:871473.4075;494.2935:711541.085;494.2962:375343.1424;494.2989:140515.9494;494.3016:48858.4397;494.3043:21063.1557;494.307:8670.4649;494.3097:3926.4116;494.3124:3186.7624;494.3151:2964.6019;494.3178:2003.5394;494.3205:1375.3663,494.6046:3.9305;494.6073:800.777;494.61:2507.1897;494.6127:8769.3222;494.6154:23772.7657;494.6181:78870.7665;494.6208:191572.2451;494.6235:319849.4762;494.6262:350536.4633;494.6289:252413.3565;494.6316:117210.8687;494.6343:40365.5055;494.637:14737.9537;494.6397:7596.4671;494.6424:4042.1787;494.6452:2874.6837;494.6479:1965.8339;494.6506:1608.2367;494.6533:536.0236,494.9293:233.9294;494.932:412.9065;494.9347:415.9863;494.9374:922.4211;494.9401:1053.0212;494.9428:1423.9146;494.9455:1383.5022;494.9482:5018.4737;494.9509:17052.0856;494.9537:46698.1732;494.9564:97775.587;494.9591:131318.3408;494.9618:121909.985;494.9645:77223.0689;494.9672:35386.7398;494.9699:13116.5305;494.9726:6324.7533;494.9753:2621.4805;494.978:1664.9634;494.9807:546.1767,495.2785:1168.5766;495.2812:1346.0584;495.2839:2239.1179;495.2866:8025.5418;495.2893:18047.9419;495.292:32371.8558;495.2947:44650.5187;495.2975:46080.6655;495.3002:35954.4928;495.3029:19555.7264;495.3056:7073.4258;495.3083:3195.6031;495.311:1443.0735;495.3137:571.06,495.617:624.989;495.6197:1677.2863;495.6224:5983.6464;495.6251:10107.447;495.6278:16805.2349;495.6305:21486.8494;495.6332:24082.2419;495.636:20393.494;495.6387:11609.5008;495.6414:4958.9401;495.6441:1434.2328;495.6468:242.4651
MATCH       969     0.90    9.840   3    1476.834058     493.2691:1048.7925;493.2718:1559.2307;493.2745:5227.6454;493.2772:10396.6214;493.2799:30886.6124;493.2826:81457.8339;493.2853:134791.4453;493.288:134919.7951;493.2907:80476.8048;493.2934:32984.2646;493.2961:11205.4554;493.2988:5260.7571;493.3015:2107.8991;493.3042:942.4321;493.3069:271.837;493.3096:212.8042,493.6015:1478.6797;493.6042:1529.8048;493.6069:2953.8853;493.6096:10450.783;493.6123:40176.3228;493.615:122372.7575;493.6177:328655.9765;493.6204:545406.9171;493.6231:573307.9149;493.6258:373041.858;493.6285:159903.7701;493.6312:55669.464;493.6339:23059.3755;493.6366:12232.0286;493.6393:5977.0938;493.642:4364.0628;493.6447:4323.0766;493.6474:3845.0071;493.6501:1557.0565;493.6528:1395.5759,493.934:1158.9222;493.9367:1720.8875;493.9394:3981.9494;493.9421:7517.7927;493.9448:23053.7372;493.9475:68552.4028;493.9502:221239.1447;493.9529:606595.3104;493.9556:1049307.0682;493.9583:1091660.1102;493.961:690797.0937;493.9637:281180.1825;493.9664:97961.4617;493.9691:39258.2402;493.9718:16471.0448;493.9746:9327.9897;493.9773:6899.4584;493.98:6280.5486;493.9827:3614.8617;493.9854:3091.9459;493.9881:1794.8538;493.9908:1269.1908,494.2639:282.2738;494.2666:1248.3207;494.2693:2341.4667;494.272:3121.6882;494.2747:4863.5646;494.2774:10622.0061;494.2801:28232.3007;494.2828:83741.2892;494.2856:244153.7533;494.2883:558745.697;494.291:818298.1751;494.2937:751952.3525;494.2964:428961.2396;494.2991:166311.7141;494.3018:58088.674;494.3045:23122.0686;494.3072:11318.5046;494.3099:8454.8822;494.3126:6219.5847;494.3153:5537.1538;494.318:3991.803;494.3207:3271.6242;494.3234:3089.8296;494.3261:2089.7083,494.6048:277.4226;494.6075:983.5317;494.6102:1712.1716;494.6129:3460.6462;494.6156:17637.3852;494.6183:60116.4256;494.621:160459.9749;494.6237:314797.0285;494.6264:394369.983;494.6291:318421.6642;494.6318:162330.1049;494.6345:60180.1338;494.6372:18922.2824;494.6399:7187.4859;494.6427:2283.0208;494.6454:903.2927,494.943:262.4155;494.9457:1157.1684;494.9484:3597.6366;494.9512:11490.6666;494.9539:37655.008;494.9566:87449.7201;494.9593:140121.1568;494.962:146917.021;494.9647:105276.993;494.9674:49413.5565;494.9701:21096.0496;494.9728:8619.5244;494.9755:3350.0094;494.9782:465.8474,495.2814:1980.1475;495.2841:4079.5321;495.2868:9052.9186;495.2895:19044.6113;495.2922:35580.698;495.295:53295.5672;495.2977:61005.3139;495.3004:47859.3692;495.3031:24804.4979;495.3058:8396.2718;495.3085:2167.5822;495.3112:1183.4989;495.3139:961.8479,495.6145:292.4692;495.6172:1207.3758;495.6199:3355.7859;495.6226:6751.426;495.6253:12351.9686;495.628:20183.225;495.6308:32180.7819;495.6335:38512.244;495.6362:31611.1377;495.6389:18127.3965;495.6416:6834.4657;495.6443:979.4376;495.647:849.2276;495.6497:373.1228;495.6524:302.3459;495.6551:249.8197
MATCH       970     0.87    9.840   3    1476.834058     493.2675:335.0842;493.2702:1094.8455;493.2729:2786.3986;493.2756:4456.7721;493.2783:13938.8192;493.281:37137.3735;493.2837:65423.3586;493.2864:66508.2819;493.2891:44812.8825;493.2918:17939.8212;493.2945:7383.4159;493.2972:2415.2281;493.2999:755.7906;493.3026:425.585;493.3053:0.1398,493.6026:3.8836;493.6053:2582.4755;493.608:6413.871;493.6107:16263.1702;493.6134:50225.2555;493.6161:143365.5661;493.6188:265087.3158;493.6215:291369.089;493.6242:196191.9511;493.627:82203.4785;493.6297:29310.9376;493.6324:11783.5024;493.6351:5204.5174;493.6378:3202.6734;493.6405:1989.867;493.6432:1579.9994,493.9378:298.8336;493.9405:1228.1174;493.9433:11908.1036;493.946:38282.8639;493.9487:124742.9089;493.9514:316295.9265;493.9541:545793.4069;493.9568:589394.7371;493.9595:402068.7768;493.9622:174249.9109;493.9649:57895.4382;493.9676:23203.6113;493.9703:11579.6421;493.973:5944.3398;493.9757:3720.3193;493.9784:3002.071;493.9811:2935.4087;493.9838:1875.5014;493.9865:906.3586,494.2732:843.4733;494.2759:3789.939;494.2786:11725.1072;494.2813:42705.2222;494.284:137524.1538;494.2867:316321.2697;494.2894:482359.6362;494.2921:465671.4827;494.2948:287727.2522;494.2975:115341.9987;494.3002:39835.6157;494.3029:16566.1556;494.3056:7267.7117;494.3083:3757.7491;494.311:1920.5016;494.3138:1950.2908;494.3165:1290.4445;494.3192:827.899;494.3219:330.256,494.6059:0.0603;494.6086:241.6587;494.6113:2292.8382;494.614:10179.8374;494.6167:31681.485;494.6195:95884.5887;494.6222:196149.9452;494.6249:251868.6151;494.6276:204432.5121;494.6303:112573.4058;494.633:45997.5792;494.6357:17586.4658;494.6384:7303.3021;494.6411:3723.4648;494.6438:1133.6537,494.9442:487.8847;494.9469:1823.0149;494.9496:7486.8727;494.9523:22748.9736;494.955:57514.4636;494.9577:99183.6644;494.9604:112105.6533;494.9631:82369.5607;494.9658:42313.3588;494.9686:18165.5352;494.9713:8124.2389;494.974:2527.0372;494.9767:1.7421,495.2745:0.1267;495.2772:746.7163;495.2799:1007.5845;495.2826:1403.0524;495.2853:6770.1484;495.288:15226.6046;495.2907:29845.4375;495.2934:48342.6143;495.2961:59240.834;495.2988:48755.4287;495.3015:28144.4167;495.3042:12932.429;495.3069:5499.2857;495.3096:2070.3373,495.6157:245.0198;495.6184:1080.4808;495.6211:4232.4817;495.6238:11215.8777;495.6265:21136.4175;495.6292:35986.6761;495.6319:44279.3011;495.6346:38585.8483;495.6373:20833.5667;495.64:9064.0138;495.6427:4329.844;495.6454:2497.9407;495.6482:1484.542;495.6509:891.0708;495.6536:664.1634;495.6563:401.2876
MATCH       971     0.77    9.840   3    1476.834058     493.2683:3997.4448;493.271:6101.6628;493.2737:8267.6827;493.2764:14974.8325;493.2791:32341.4206;493.2818:72174.2989;493.2845:105545.2949;493.2872:97840.2939;493.2899:56061.4522;493.2926:24592.77;493.2953:7580.6508;493.298:2268.1408;493.3007:1271.975;493.3034:452.0549,493.6007:158.0989;493.6034:236.368;493.6061:509.8937;493.6088:8267.8744;493.6115:40270.0663;493.6142:111613.9279;493.6169:260221.2311;493.6196:392546.4829;493.6223:378796.4249;493.625:228147.8079;493.6277:96421.0814;493.6304:35238.7234;493.6332:15628.1728;493.6359:8294.8632;493.6386:4714.1969;493.6413:3422.4471;493.644:2568.8271;493.6467:1034.0143;493.6494:366.8201,493.9305:320.0484;493.9332:356.481;493.9359:448.828;493.9386:924.5522;493.9413:5953.9882;493.9441:31615.0535;493.9468:90316.1959;493.9495:255453.5574;493.9522:597834.2156;493.9549:906310.2818;493.9576:850147.4672;493.9603:506142.984;493.963:206267.9245;493.9657:80566.9451;493.9684:33382.6472;493.9711:16516.7715;493.9738:8169.3083;493.9765:4263.8148;493.9792:2808.8025;493.9819:2408.943;493.9846:1613.5019;493.9873:1221.1926;493.99:794.561,494.2632:2093.4858;494.2659:2649.6633;494.2686:3235.3798;494.2713:3601.5389;494.274:6278.075;494.2767:11187.6241;494.2794:34437.5568;494.2821:105169.3707;494.2848:302898.0937;494.2875:653299.8227;494.2902:896080.9303;494.2929:769912.0108;494.2956:418013.4361;494.2983:167211.9673;494.301:71822.6742;494.3037:32882.2484;494.3064:15445.0383;494.3091:7266.5455;494.3118:4360.9482;494.3146:3527.5744;494.3173:2935.1837;494.32:2333.55;494.3227:1155.4604;494.3254:831.6233,494.604:0.4126;494.6067:320.195;494.6094:2156.6762;494.6121:9738.1879;494.6148:26147.3659;494.6175:86806.9424;494.6203:245480.3108;494.623:469311.1954;494.6257:567116.6284;494.6284:445077.8297;494.6311:229778.1839;494.6338:88337.8495;494.6365:32873.917;494.6392:11310.9833;494.6419:6209.8587;494.6446:4044.5363;494.6473:2330.5845,494.9396:1.0174;494.9423:590.5878;494.945:1719.0193;494.9477:4696.0941;494.9504:18892.7073;494.9531:62794.7628;494.9558:153476.3177;494.9585:266780.1803;494.9612:303188.4621;494.9639:235215.7616;494.9667:123176.2053;494.9694:50157.7872;494.9721:18749.0414;494.9748:5438.549;494.9775:3089.1774;494.9802:1379.6813;494.9829:1035.87;494.9856:489.6155;494.9883:292.3653,495.2753:1323.9535;495.278:2325.0472;495.2807:3197.9186;495.2834:8931.3905;495.2861:22510.0432;495.2888:53483.9268;495.2915:115223.5333;495.2942:198514.2303;495.2969:232075.2103;495.2996:180243.7014;495.3023:93863.0443;495.305:37379.5434;495.3078:14088.5777;495.3105:5822.8778;495.3132:3472.9292;495.3159:3121.8803;495.3186:2736.6227,495.6111:478.4335;495.6138:656.3536;495.6165:1713.3729;495.6192:7806.5548;495.6219:17971.8196;495.6246:45677.6451;495.6273:101468.1962;495.63:174195.5186;495.6327:204538.7105;495.6354:161721.1253;495.6381:85578.1795;495.6408:33391.0679;495.6436:10563.8347;495.6463:3138.7658;495.649:452.1075
MATCH       972     0.87    9.840   3    
MATCH       973     1.00    7.020   2    1071.644070     536.809:2.946;536.8118:589.1005;536.8146:836.9987;536.8175:11277.5463;536.8203:29488.6853;536.8231:70506.6437;536.8259:121691.1293;536.8287:137296.1288;536.8316:98511.9668;536.8344:47819.1429;536.8372:18431.3348;536.84:5497.3644;536.8428:2141.8235;536.8457:563.381;536.8485:437.808;536.8513:2.2896,537.3137:4.1204;537.3165:913.2476;537.3193:9129.1347;537.3221:21142.2702;537.325:46482.9981;537.3278:76161.357;537.3306:81949.412;537.3334:58245.3957;537.3362:27495.2852;537.3391:9562.554;537.3419:2818.2251,537.8158:3.6807;537.8186:874.2803;537.8214:3029.1748;537.8242:11593.8023;537.8271:21785.7544;537.8299:30025.125;537.8327:28577.1704;537.8355:17643.0373;537.8384:8958.6857;537.8412:1953.2891,538.3266:10.6233;538.3294:3465.1925;538.3322:7667.275;538.335:6080.9615;538.3379:533.9477
MATCH       974     1.00    7.020   3    1071.644070     358.2118:1995.9517;358.2141:29404.7508;358.2164:111597.8565;358.2187:276115.4251;358.221:394665.0356;358.2233:328396.913;358.2256:154924.2166;358.2279:41315.1751;358.2302:9797.5845;358.2325:7.0911,358.548:12602.623;358.5503:55535.5409;358.5526:154735.4378;358.5549:247512.5021;358.5572:227285.9515;358.5595:118302.2565;358.5618:33461.1695;358.5641:9966.8426;358.5664:13.6762,358.8821:5158.7306;358.8844:20221.8134;358.8867:54109.1414;358.889:81750.0538;358.8914:79143.8082;358.8937:41856.8116;358.896:14926.7088;358.8983:2261.1574;358.9006:5.7749,359.2141:648.4074;359.2164:711.6277;359.2187:6774.6345;359.221:17921.9912;359.2233:23591.1433;359.2256:17654.4215;359.2279:7681.9983;359.2302:22.0327
MATCH       975     0.95    7.020   2    1071.644070     536.8145:25.2559;536.8173:1362.2569;536.8202:8128.0315;536.823:36457.6975;536.8258:97260.2819;536.8286:194475.9468;536.8314:243222.7567;536.8342:201627.8708;536.8371:109336.2331;536.8399:49438.0115;536.8427:15347.324;536.8455:6016.3334,537.3192:96.4948;537.322:6182.3139;537.3248:33415.8422;537.3276:88234.1383;537.3305:168417.4832;537.3333:215663.5155;537.3361:184038.0341;537.3389:107333.6166;537.3417:44816.5643;537.3446:16531.4439;537.3474:1946.3353;537.3502:1944.9495;537.353:955.2683,537.8213:35.4842;537.8241:2125.9341;537.8269:14967.8906;537.8297:48286.113;537.8326:82166.4117;537.8354:100310.3002;537.8382:82244.0856;537.841:46025.9095;537.8439:15873.2567;537.8467:6682.1121;537.8495:726.5023,538.3208:9.1656;538.3236:533.6967;538.3264:775.1387;538.3293:2703.2523;538.3321:13556.9946;538.3349:26194.0196;538.3377:29846.638;538.3405:23080.5455;538.3434:9662.3539;538.3462:1897.3339;538.349:520.8612,538.781:26.8556;538.7838:1727.8217;538.7866:8289.4681;538.7895:12422.9833;538.7923:5944.3164;538.7951:2012.5549
MATCH       976     0.96    7.020   3    1071.644070     358.2099:15.8728;358.2122:798.0751;358.2145:5841.0525;358.2168:60797.6951;358.2191:233081.7702;358.2214:579787.1327;358.2237:808482.5497;358.226:666663.4051;358.2283:311150.3812;358.2306:92088.3976;358.2329:19684.938;358.2352:5353.9841;358.2375:355.7241;358.2398:263.0218,358.5438:8.8944;358.5461:416.2937;358.5484:3869.5406;358.5507:39142.324;358.553:155181.6641;358.5553:433648.7963;358.5576:700138.1269;358.5599:686546.1187;358.5622:385237.4518;358.5645:133407.427;358.5668:37217.9065;358.5691:12125.3146;358.5714:4455.2112;358.5738:1136.2202;358.5761:506.7099,358.8802:17.2536;358.8825:905.7949;358.8848:9541.6109;358.8871:55797.2266;358.8894:163004.5833;358.8917:285465.6987;358.894:307657.1504;358.8963:207721.5469;358.8987:86842.197;358.901:22474.7687;358.9033:5757.2016;358.9056:694.9673,359.2168:8999.1937;359.2191:9051.2151;359.2214:16002.3899;359.2237:42400.3594;359.226:86954.4534;359.2283:105075.9828;359.2306:82056.4928;359.2329:36086.9052;359.2352:8347.2842;359.2375:599.4267;359.2398:1.0983,359.5558:138.2971;359.5581:8815.7883;359.5604:21089.0866;359.5627:28676.3092;359.565:20001.897;359.5674:9769.154;359.5697:973.4678,359.8904:12.47;359.8927:675.7791;359.895:2209.3195;359.8973:5097.398;359.8996:4245.5853;359.9019:2989.9811;359.9042:637.467
MATCH       977     0.95    7.020   2    1071.644070     536.8174:946.8345;536.8202:5124.1511;536.823:40155.01;536.8259:102259.2553;536.8287:191020.3754;536.8315:226360.4221;536.8343:175439.424;536.8371:84352.6945;536.84:29896.5804;536.8428:6213.4151;536.8456:1010.5169;536.8484:10.2812,537.3164:1758.3637;537.3193:3606.2397;537.3221:15997.9308;537.3249:67510.518;537.3277:173626.4432;537.3305:336904.6244;537.3334:435958.3607;537.3362:374220.2756;537.339:209562.0291;537.3418:89954.7056;537.3446:34273.0055;537.3475:8927.4729;537.3503:1698.4939;537.3531:13.1923,537.8185:2622.1003;537.8214:2975.332;537.8242:7330.0341;537.827:57801.5501;537.8298:146116.9386;537.8326:268790.2164;537.8355:349639.5922;537.8383:304212.0114;537.8411:184424.6935;537.8439:81773.0932;537.8468:30333.1232;537.8496:8767.4783;537.8524:4654.2636;537.8552:1653.2858;537.858:19.4863,538.3237:4.5826;538.3265:2380.6584;538.3293:33675.6656;538.3322:74589.1682;538.335:129939.931;538.3378:161410.4351;538.3406:137352.6424;538.3434:78842.3814;538.3463:28590.1642;538.3491:6963.3193;538.3519:1037.7752;538.3547:547.2448;538.3576:6.6144,538.8234:1.0423;538.8262:385.0307;538.8291:1047.9667;538.8319:2253.0212;538.8347:17083.4338;538.8375:38136.7823;538.8404:46303.148;538.8432:34689.752;538.846:18149.4846;538.8488:5110.1182;538.8517:2554.6884;538.8545:499.3655;538.8573:336.3546;538.8601:0.8543,539.2782:518.7267;539.281:2684.5308;539.2838:4189.1161;539.2867:18903.3532;539.2895:30732.4867;539.2923:34774.6896;539.2951:28286.215;539.298:9616.838;539.3008:1965.1338;539.3036:1279.9095
MATCH       978     0.83    7.020   3    1071.644070     358.2149:0.8185;358.2172:1227.0148;358.2195:4609.9527;358.2218:7423.967;358.2241:7212.4558;358.2264:4349.5672;358.2287:2536.5237;358.231:1656.5735;358.2333:1675.8544;358.2356:1.2723,358.5512:556.3935;358.5535:5766.4185;358.5558:12374.1217;358.5581:15020.3485;358.5604:11641.8214;358.5627:5381.822;358.565:1687.646;358.5673:1.4283,358.8876:1752.9613;358.8899:8691.2488;358.8922:13321.0497;358.8945:11924.4092;358.8968:4326.7214;358.8991:574.7198;358.9014:0.8898,359.2219:1147.954;359.2242:2846.7251;359.2265:6213.2792;359.2288:6775.4775;359.2311:5043.6713;359.2334:1383.3804;359.2357:1.5125,359.5286:383.235;359.5309:1411.9457;359.5332:1326.1733;359.5355:2.646
MATCH       979     0.95    7.020   2    1071.644070     536.8164:31.0707;536.8192:7039.5502;536.8221:30131.5438;536.8249:80045.2956;536.8277:136062.5258;536.8305:148423.997;536.8333:107485.7795;536.8362:54347.4339;536.839:19814.8707;536.8418:2788.8843;536.8446:681.0483,537.3183:69.2458;537.3211:19715.3591;537.3239:68784.4488;537.3267:166304.2044;537.3296:311797.8732;537.3324:396220.4652;537.3352:341622.7795;537.338:192783.835;537.3408:81747.3094;537.3437:30749.1093;537.3465:7622.0266;537.3493:1413.3438,537.8175:1.4866;537.8204:678.6743;537.8232:19207.0184;537.826:56773.8563;537.8288:145156.3616;537.8316:291464.7252;537.8345:386323.4151;537.8373:343119.6881;537.8401:204433.2578;537.8429:94529.9511;537.8458:39295.8932;537.8486:14799.6932;537.8514:4391.9791,538.3199:1.4882;538.3227:1125.1004;538.3255:3505.6814;538.3283:35396.7649;538.3312:81031.8647;538.334:147313.2854;538.3368:192332.1272;538.3396:173325.1491;538.3424:104370.7798;538.3453:48494.7449;538.3481:17203.1623;538.3509:1689.8518,538.8252:0.3021;538.8281:928.0247;538.8309:8196.2261;538.8337:29535.8375;538.8365:52583.2189;538.8394:62049.1395;538.8422:52818.1109;538.845:31402.0431;538.8478:10977.0973,539.2772:795.5423;539.28:1156.191;539.2828:4434.5743;539.2857:19317.9167;539.2885:31352.8243;539.2913:34659.0388;539.2941:26949.4701;539.297:13511.7628;539.2998:6.6797
MATCH       980     0.97    7.020   3    1071.644070     358.2124:466.7087;358.2147:18466.2839;358.217:101398.0436;358.2193:303685.0694;358.2216:490099.7625;358.2239:470067.6345;358.2262:257899.8025;358.2285:82649.7056;358.2308:21229.4544;358.2331:3278.7918;358.2354:482.5104;358.2377:416.0313;358.24:338.0373;358.2423:0.1641,358.544:0.2461;358.5463:1075.9169;358.5486:21459.3384;358.5509:131581.7922;358.5532:472765.8337;358.5555:1066391.1676;358.5578:1359374.945;358.5601:1037839.896;358.5624:454443.4663;358.5648:132531.5496;358.5671:39431.3094;358.5694:7129.8475;358.5717:3376.3349;358.574:810.3564,358.8804:1.5072;358.8827:9786.0246;358.885:86083.1962;358.8873:334338.887;358.8896:837913.7335;358.892:1294872.2637;358.8943:1188492.3927;358.8966:650424.9743;358.8989:211428.8477;358.9012:52563.0569;358.9035:11778.1335;358.9058:1332.3152;358.9081:642.6676,359.2032:345.6483;359.2055:527.7307;359.2078:533.9923;359.2101:3432.8587;359.2124:5281.7073;359.2147:5407.1603;359.217:7060.3989;359.2193:38473.3942;359.2216:150478.208;359.2239:402739.5151;359.2262:674472.9841;359.2285:686283.238;359.2308:420295.6609;359.2331:147169.087;359.2354:42276.8652;359.2377:4827.4072;359.2401:1372.6275;359.2424:643.4178;359.2447:0.0984,359.5514:0.531;359.5537:5123.942;359.556:43795.8542;359.5583:127644.4132;359.5606:213696.9436;359.563:224828.084;359.5653:146438.5791;359.5676:60188.5633;359.5699:8135.627;359.5722:3.4624,359.8883:0.2635;359.8906:7337.186;359.8929:33870.5493;359.8952:57840.5466;359.8975:60709.4347;359.8998:41107.5562;359.9021:12181.0033;359.9045:967.9145;359.9068:520.7079;359.9091:0.8381,360.2253:0.1335;360.2276:2970.2199;360.23:12237.4953;360.2323:18562.8474;360.2346:19126.6928;360.2369:7991.2664;360.2392:1140.0394;360.2415:1.3053
MATCH       981     0.92    7.020   2    1071.644070     536.9121:407.6791;536.9149:908.5554;536.9177:1710.803;536.9205:6317.8695;536.9234:17887.7495;536.9262:58563.41;536.929:120151.0458,537.3153:1669.605;537.3181:1837.6263;537.3209:11142.9183;537.3237:40326.8913;537.3266:111391.4029;537.3294:238259.6314;537.3322:334160.9163;537.335:308053.2601;537.3378:183449.6163;537.3407:80906.4885;537.3435:32247.7002;537.3463:9399.84;537.3491:2157.0945;537.3519:41.0318,537.8174:1918.6906;537.8202:2364.0237;537.823:13999.2818;537.8258:47828.4688;537.8287:165942.6911;537.8315:379625.1282;537.8343:589807.2389;537.8371:607160.1084;537.8399:412211.9991;537.8428:191452.5355;537.8456:74828.4598;537.8484:28055.1649;537.8512:10815.6447;537.8541:2885.4334;537.8569:1286.1148;537.8597:584.0714;537.8625:529.0147;537.8653:13.4135,538.3225:5456.5176;538.3253:12166.1442;538.3282:47079.1388;538.331:125269.7541;538.3338:252905.8731;538.3366:350813.3007;538.3395:329597.587;538.3423:209906.022;538.3451:95735.8926;538.3479:35274.9468;538.3508:12615.575;538.3536:3349.0102;538.3564:1575.6361;538.3592:549.7098;538.362:15.1676,538.8251:828.4725;538.8279:3249.4656;538.8307:26439.4898;538.8336:61111.3979;538.8364:109640.5632;538.8392:140637.9404;538.842:122298.0605;538.8449:71305.8589;538.8477:29442.1064;538.8505:6396.3402;538.8533:2029.1975;538.8561:52.9107,539.3279:17.3297;539.3307:787.2233;539.3335:2749.7634;539.3364:16797.9191;539.3392:27856.5695;539.342:38311.792;539.3448:34446.632;539.3477:16718.2311;539.3505:5570.6467;539.3533:2521.8528;539.3561:716.0749;539.359:429.254;539.3618:14.0413,539.7829:696.8521;539.7857:2591.1022;539.7885:15120.9395;539.7913:29259.9437;539.7942:32861.092;539.797:19601.5323;539.7998:4490.6399;539.8026:700.3695;539.8055:422.0779;539.8083:0.1747
MATCH       982     0.91    7.020   3    1071.644070     358.2137:3178.9159;358.216:16761.1935;358.2183:81668.4468;358.2206:161253.9123;358.2229:190258.4291;358.2252:127974.9221;358.2275:48605.3273;358.2298:10715.6482;358.2321:1771.4893;358.2344:33.7154,358.5477:4139.0695;358.55:41032.1882;358.5523:168895.297;358.5546:473282.3244;358.5569:742666.1898;358.5592:695134.9894;358.5615:380849.284;358.5638:121017.204;358.5661:31886.9372;358.5684:8731.5724;358.5707:3913.2887;358.573:560.9583;358.5753:570.4587;358.5776:12.2384,358.8795:0.1141;358.8818:3572.4751;358.8841:32545.8556;358.8864:181896.3164;358.8887:573305.4425;358.891:1198841.7109;358.8933:1459821.8531;358.8956:1069564.8721;358.8979:446497.5304;358.9002:122787.697;358.9025:40504.5433;358.9048:11930.3282;358.9071:5759.44;358.9094:3220.222;358.9117:990.5553;358.914:21.0439,359.216:5424.6061;359.2184:21006.5255;359.2207:100894.228;359.223:311700.9541;359.2253:662558.6751;359.2276:847711.4708;359.2299:672570.3365;359.2322:313524.8984;359.2345:95303.2138;359.2368:28921.5822;359.2391:9161.0094;359.2414:2103.1149;359.2437:1841.3004;359.246:41.509,359.5528:3389.3867;359.5551:28137.9077;359.5574:118126.9968;359.5597:259292.0055;359.562:343123.1797;359.5643:288162.4885;359.5666:145367.8858;359.5689:44448.4279;359.5712:7052.0639;359.5735:892.4016;359.5758:17.2558,359.885:394.9701;359.8873:678.3215;359.8897:5470.636;359.892:32110.3018;359.8943:77195.2938;359.8966:106795.5607;359.8989:93988.827;359.9012:53378.7137;359.9035:15312.1511;359.9058:1967.6346;359.9081:37.5897,360.2244:388.0006;360.2267:5486.1993;360.229:17753.0789;360.2313:29424.278;360.2336:33194.6799;360.2359:24169.3212;360.2382:6247.5846;360.2406:1777.9308;360.2429:32.9266
MATCH       983     0.87    7.020   2    1071.644070     536.8156:7.1162;536.8184:1722.0336;536.8212:6232.2645;536.824:22398.1733;536.8269:50708.1279;536.8297:65601.7105;536.8325:57411.7181;536.8353:29973.4864;536.8381:6795.0184;536.8409:1840.3511,537.3174:14.8398;537.3203:4047.4088;537.3231:27217.3589;537.3259:70341.14;537.3287:147790.5842;537.3315:217588.0109;537.3344:211999.0526;537.3372:135749.9261;537.34:65788.9911;537.3428:24938.1093;537.3456:8263.9364;537.3485:1837.406,537.8167:5.728;537.8195:1691.4063;537.8223:9409.511;537.8252:44330.4354;537.828:113639.1031;537.8308:269838.4449;537.8336:458051.511;537.8365:513386.4669;537.8393:369600.4042;537.8421:180859.0332;537.8449:76917.2667;537.8477:34334.6106;537.8506:8378.2879;537.8534:3021.7908,538.3219:1.8017;538.3247:603.4191;538.3275:26876.0704;538.3303:81331.3469;538.3331:185217.3623;538.336:284451.9724;538.3388:304642.7202;538.3416:218277.0818;538.3444:109251.4303;538.3473:45562.7887;538.3501:16763.9862;538.3529:5372.0724;538.3557:1270.1592;538.3586:709.7885,538.8216:1.7622;538.8244:603.1207;538.8272:1860.9461;538.8301:17428.9532;538.8329:47921.345;538.8357:95009.4911;538.8385:137286.5802;538.8414:138349.3815;538.8442:96260.4977;538.847:49829.7799;538.8498:21262.6289;538.8527:6471.7624;538.8555:2347.7512,539.3272:3.3041;539.33:1370.915;539.3329:5484.6102;539.3357:17006.8047;539.3385:37240.7627;539.3413:52540.963;539.3442:58248.5453;539.347:46721.5865;539.3498:27197.974;539.3526:5952.0654;539.3555:1468.4691,539.8302:1.3325;539.8331:618.4854;539.8359:845.229;539.8387:1431.0896;539.8416:13231.6235;539.8444:29636.9008;539.8472:33710.4574;539.85:22167.0169;539.8529:5629.1011;539.8557:576.7639
MATCH       984     0.89    7.020   3    1071.644070     358.2124:10.8178;358.2147:2713.8867;358.217:41603.3713;358.2193:116445.1968;358.2216:193646.5658;358.2239:180199.1876;358.2262:94663.5458;358.2285:28843.5519;358.2309:3756.2993;358.2332:1874.6385;358.2355:690.9385,358.5464:32.1025;358.5487:7852.0081;358.551:72946.0461;358.5533:253204.9716;358.5556:538339.5675;358.5579:685595.2005;358.5602:519147.0498;358.5625:226126.8398;358.5648:61862.847;358.5671:10220.9603;358.5694:2246.4319;358.5717:468.5358,358.8759:3.2749;358.8782:821.7239;358.8805:1766.1617;358.8828:12739.5355;358.8851:76957.8592;358.8874:312406.448;358.8897:857521.02;358.892:1416982.9818;358.8943:1391739.9801;358.8966:812513.9451;358.8989:282102.4234;358.9012:80027.4045;358.9035:24161.231;358.9058:3748.9891;358.9082:1679.4493;358.9105:586.1566,359.2148:6857.0389;359.2171:11435.5275;359.2194:46913.6552;359.2217:176057.3076;359.224:492225.6517;359.2263:870936.6038;359.2286:931811.6355;359.2309:595316.9223;359.2332:226841.0118;359.2355:63968.858;359.2378:22352.3704;359.2401:4689.7179;359.2424:561.9577;359.2447:539.8163,359.5492:3.7152;359.5515:1019.4497;359.5538:14676.2402;359.5561:65549.6349;359.5584:198864.7621;359.5607:370175.2895;359.563:413630.6513;359.5653:293018.307;359.5676:128028.6813;359.5699:41684.7578;359.5723:10137.9937;359.5746:1614.5172,359.8861:8.9588;359.8884:2584.2145;359.8907:25560.9069;359.893:66601.9066;359.8953:128648.2309;359.8976:174115.0719;359.8999:148373.1681;359.9022:77803.0214;359.9045:20428.0273;359.9068:3710.1448;359.9091:1012.349,360.2254:30.5237;360.2277:10268.5269;360.23:39867.8646;360.2323:73992.6645;360.2347:83194.9052;360.237:58956.5518;360.2393:15198.1452;360.2416:2176.8181
MATCH       985     0.83    7.020   2    1071.644070     536.9125:5.5385;536.9153:1033.5913;536.9181:1246.7017;536.921:6743.5751;536.9238:28544.4982;536.9266:89506.5725,537.3157:2.126;537.3185:3103.7319;537.3213:8893.0757;537.3242:37503.8155;537.327:101470.0575;537.3298:172006.1579;537.3326:193912.8984;537.3354:137332.7343;537.3383:65272.1353;537.3411:25139.5478;537.3439:9693.7594;537.3467:421.9919;537.3495:357.9683,537.8178:1.7055;537.8206:5561.6521;537.8234:24707.8794;537.8263:78160.9418;537.8291:191966.0894;537.8319:354989.8554;537.8347:441855.1165;537.8375:363048.7952;537.8404:199850.4524;537.8432:82012.5429;537.846:28256.3046;537.8488:4176.8768;537.8517:1944.8533;537.8545:554.0471;537.8573:540.8876;537.8601:553.5985;537.8629:559.934,538.3173:2355.4979;538.3201:2335.6207;538.3229:2715.9187;538.3258:23805.678;538.3286:65950.4787;538.3314:160448.6469;538.3342:274042.7748;538.3371:331477.4327;538.3399:265179.6005;538.3427:149860.179;538.3455:58536.4272;538.3484:26166.5173;538.3512:5541.8174;538.354:2643.6611;538.3568:1386.2607;538.3596:347.841;538.3625:0.6738,538.8283:7929.0023;538.8312:34394.0284;538.834:91886.9428;538.8368:161463.5571;538.8396:193946.1905;538.8425:155514.3319;538.8453:88740.2021;538.8481:33746.9904;538.8509:9227.9602;538.8538:3427.0337;538.8566:556.2005;538.8594:492.9511;538.8622:408.609,539.3283:589.7538;539.3311:5379.711;539.334:19159.1123;539.3368:49875.9922;539.3396:90836.1313;539.3424:113553.2048;539.3453:106506.9742;539.3481:69948.1493;539.3509:35384.4968;539.3537:8674.7562;539.3566:472.0003;539.3594:1.7176,539.8313:1.7557;539.8342:1878.8634;539.837:7574.8444;539.8398:27233.7526;539.8426:52128.5373;539.8455:66127.2654;539.8483:61972.8143;539.8511:38097.4202;539.854:10011.3199;539.8568:2912.4396;539.8596:478.4668;539.8624:2.276,540.2837:1379.4289;540.2865:2330.8883;540.2894:9091.3725;540.2922:29125.9698;540.295:37289.0483;540.2978:31792.3676;540.3007:15466.7107;540.3035:7844.8829;540.3063:2293.7566
MATCH       986     0.83    7.020   3    1071.644070     358.2127:580.4119;358.215:6355.2798;358.2173:46712.0137;358.2196:105880.5789;358.2219:133357.8416;358.2242:96607.3667;358.2265:40510.8378;358.2288:8218.7021;358.2311:14.9675,358.549:14821.4332;358.5513:75407.0139;358.5536:225992.0707;358.5559:388502.7112;358.5582:396503.0749;358.5605:235332.0946;358.5628:81017.7179;358.5651:20508.1765;358.5674:6049.4133;358.5697:1234.3743;358.572:735.5595;358.5743:2.36,358.8808:1941.1391;358.8831:19910.3296;358.8854:91990.5636;358.8877:331015.6219;358.89:754179.7024;358.8923:984092.0645;358.8946:769374.8483;358.8969:349848.7856;358.8992:113802.9745;358.9015:30994.9596;358.9038:7197.859;358.9061:1795.9684;358.9084:624.9453,359.2151:4781.2508;359.2174:10192.7337;359.2197:61174.0333;359.222:216866.448;359.2243:516455.148;359.2266:750192.0798;359.2289:662882.0304;359.2312:351117.054;359.2335:118285.6203;359.2358:33583.0131;359.2381:12421.7245;359.2404:4186.1234;359.2427:14.8206,359.5495:788.5803;359.5518:3631.7376;359.5541:26024.5971;359.5564:100203.1181;359.5587:259160.595;359.561:410020.3691;359.5633:412198.883;359.5656:254950.9953;359.5679:97352.2885;359.5702:22274.3148;359.5725:3548.6925;359.5749:13.8285,359.8864:816.2241;359.8887:5629.5536;359.891:34675.1134;359.8933:108826.1407;359.8956:205717.5004;359.8979:253695.2765;359.9002:208204.1056;359.9025:108171.8709;359.9048:30062.5384;359.9071:5983.4171;359.9094:2728.8299;359.9118:622.5846;359.9141:2.8449,360.2211:318.9055;360.2234:308.0508;360.2257:14021.533;360.228:53641.4813;360.2303:117670.6799;360.2326:166955.2615;360.235:155817.6556;360.2373:90204.1022;360.2396:27196.31;360.2419:5531.4476;360.2442:25.1185,360.5583:425.6652;360.5606:3358.0835;360.5629:16206.0303;360.5652:45398.4208;360.5675:67031.264;360.5699:62013.2586;360.5722:30026.968;360.5745:4508.498;360.5768:21.8116
MATCH       987     0.83    7.020   2    1071.644070     536.8163:12.9246;536.8191:2938.7463;536.8219:13501.7012;536.8247:23695.066;536.8276:33025.5296;536.8304:30001.9212;536.8332:20475.7925;536.836:9633.8773;536.8388:3566.9956;536.8416:671.4456,537.3181:1789.9371;537.321:4405.5447;537.3238:17716.762;537.3266:43300.084;537.3294:72945.9129;537.3322:78275.067;537.3351:56419.9726;537.3379:27311.7976;537.3407:11166.4468;537.3435:2497.1499;537.3463:558.4468,537.8146:490.1469;537.8174:574.095;537.8202:1736.6761;537.8231:9291.3645;537.8259:32192.0726;537.8287:80862.212;537.8315:151949.8275;537.8343:187005.1656;537.8372:153042.1572;537.84:83125.9944;537.8428:35485.2252;537.8456:16307.6393;537.8484:8056.9933;537.8513:3811.741;537.8541:1256.6694;537.8569:499.1228,538.3197:0.8608;538.3226:1072.325;538.3254:9052.8051;538.3282:32444.0526;538.331:72940.4261;538.3339:128869.5569;538.3367:151645.8133;538.3395:126681.4223;538.3423:73623.6562;538.3451:31798.0242;538.348:10341.0706;538.3508:2674.7683;538.3536:1249.265,538.8223:591.1725;538.8251:2927.8793;538.828:5732.0176;538.8308:21654.5295;538.8336:49634.7086;538.8364:85486.1815;538.8392:101953.9528;538.8421:86758.6967;538.8449:54383.2189;538.8477:25774.1127;538.8505:11683.1389;538.8534:3641.6232;538.8562:2972.0251;538.859:970.2847;538.8618:0.458,539.3279:713.1346;539.3308:5564.6921;539.3336:18026.3889;539.3364:35792.1384;539.3392:61377.1493;539.3421:78840.6676;539.3449:74124.5387;539.3477:50552.3575;539.3505:28510.0262;539.3534:12571.1784;539.3562:2654.3324;539.359:440.8013;539.3618:0.5946,539.8338:2861.6172;539.8366:6858.8513;539.8394:18671.717;539.8423:35981.9047;539.8451:47398.5931;539.8479:43794.2458;539.8507:27184.1027;539.8536:14417.7222;539.8564:3924.3727;539.8592:2128.032;539.8621:485.74;539.8649:1.1014,540.3314:380.7354;540.3342:820.5387;540.3371:3549.6921;540.3399:5673.2733;540.3427:15540.9999;540.3455:21771.2799;540.3484:22771.3117;540.3512:16095.5854;540.354:7520.7606;540.3569:1181.8829;540.3597:3.9402
MATCH       988     0.84    7.020   3    1071.644070     358.2121:11.4812;358.2144:6319.8237;358.2167:26587.233;358.219:62624.8736;358.2213:83172.794;358.2236:65902.0174;358.2259:33024.3965;358.2282:11233.3207;358.2305:604.0598,358.546:3.7634;358.5483:3911.6285;358.5506:37267.9493;358.5529:112338.6649;358.5552:187572.0002;358.5575:193315.8436;358.5598:118012.0671;358.5621:45113.3221;358.5644:10382.9185;358.5667:1668.3543;358.569:512.0535,358.8778:0.1201;358.8801:370.0781;358.8824:8072.1498;358.8847:41871.0389;358.887:142506.5289;358.8893:338238.425;358.8916:475127.3547;358.8939:407372.4882;358.8963:208669.664;358.8986:72436.6209;358.9009:20592.763;358.9032:6249.4044;358.9055:1821.3638,359.2144:8683.3493;359.2167:9269.0609;359.219:28891.4599;359.2213:95867.0429;359.2236:250235.1531;359.2259:410627.7125;359.2282:402773.7801;359.2305:237770.1535;359.2328:85646.7307;359.2351:24831.4968;359.2374:7330.7;359.2397:2245.3028;359.2421:1238.3626;359.2444:538.3133;359.2467:0.1633,359.5511:597.5964;359.5534:11097.4175;359.5557:48619.96;359.558:131970.3814;359.5603:238170.9871;359.5626:282853.4473;359.565:207233.4552;359.5673:92295.0147;359.5696:27392.1011;359.5719:7347.7376;359.5742:1170.8118;359.5765:1.09,359.8857:650.998;359.888:2173.6712;359.8903:21980.6102;359.8926:68669.523;359.8949:161537.1468;359.8972:231852.0123;359.8995:206155.2974;359.9018:108681.3193;359.9042:35823.785;359.9065:9692.7843;359.9088:2289.2472;359.9111:774.3811;359.9134:1.2242,360.2181:338.1125;360.2204:553.5496;360.2227:2727.6606;360.225:9843.6911;360.2274:37348.702;360.2297:96271.467;360.232:146572.2433;360.2343:142745.8874;360.2366:85936.523;360.2389:33838.1636;360.2412:6467.4445;360.2435:1274.5641;360.2458:543.6123;360.2481:1.2456,360.5599:2308.3832;360.5622:16219.013;360.5646:41406.7168;360.5669:66571.3276;360.5692:67479.652;360.5715:44781.4984;360.5738:17355.7587;360.5761:869.2707;360.5784:2.3796
MATCH       989     0.88    7.020   2    
MATCH       990     0.90    7.020   3    
MATCH       991     1.00    5.570   3    943.585491      315.5278:903.7397;315.5299:8586.6947;315.5321:22813.5586;315.5343:34528.3789;315.5364:30520.0807;315.5386:15087.1507;315.5407:2333.9752;315.5429:0.4215,315.865:3348.4295;315.8672:15157.4237;315.8693:19858.8171;315.8715:14610.3999;315.8736:2579.3201;315.8758:1.6097,316.1981:772.9623;316.2002:857.8853;316.2024:2472.8378;316.2046:2400.2491;316.2067:1129.3389;316.2089:0.7265
MATCH       992     0.92    5.570   3    943.585491      315.5286:2.0483;315.5308:1543.6114;315.533:9571.5778;315.5351:25426.1039;315.5373:35641.2046;315.5395:26823.3823;315.5416:12690.8358;315.5438:2199.236,315.8615:1.4427;315.8637:1005.567;315.8659:2716.7481;315.868:10019.1874;315.8702:20825.4271;315.8723:26714.263;315.8745:19194.3674;315.8767:7642.2956;315.8788:920.7017,316.1989:1.2435;316.2011:1297.1639;316.2033:5988.2218;316.2054:10662.1573;316.2076:11999.8741;316.2097:7606.3833;316.2119:3280.4973;316.2141:0.4588,316.5322:0.7048;316.5343:520.2748;316.5365:724.2666;316.5387:1182.8603;316.5408:3246.0645;316.543:3146.9471;316.5452:886.882
MATCH       993     0.91    5.570   3    943.585491      315.5312:2867.2172;315.5333:31366.4749;315.5355:56241.9189;315.5376:55778.1018;315.5398:30883.4341;315.542:2415.9826;315.5441:611.7956;315.5463:3.075,315.864:627.536;315.8662:13355.9008;315.8684:57383.1747;315.8705:108291.7395;315.8727:110620.4971;315.8749:66022.9295;315.877:21283.0496;315.8792:3045.1226;315.8813:14.0502,316.1993:0.3672;316.2014:18477.034;316.2036:57707.5995;316.2058:92272.2273;316.2079:83366.7066;316.2101:46261.7967;316.2123:9280.024;316.2144:38.2447,316.5368:9624.4288;316.539:23835.7239;316.5412:33152.9822;316.5433:25416.7201;316.5455:10253.8927;316.5477:1300.4187;316.5498:625.9651;316.552:3.8686,316.8724:890.1006;316.8746:4435.7999;316.8768:6213.0799;316.8789:5479.3394;316.8811:581.9876;316.8833:3.6926
MATCH       994     0.83    5.570   3    943.585491      315.5311:2.9545;315.5333:4714.0891;315.5355:10409.7846;315.5376:12659.0345;315.5398:9044.4578;315.5419:1403.6795,315.864:1.5702;315.8662:7804.344;315.8683:19082.8956;315.8705:32322.4228;315.8727:32681.5188;315.8748:20104.6648;315.877:6704.2667;315.8792:0.3171,316.1993:1.2589;316.2014:8017.7104;316.2036:21645.994;316.2057:35143.7299;316.2079:33726.3417;316.2101:21363.5266;316.2122:8755.189;316.2144:1316.2495,316.5347:0.1101;316.5368:5718.9715;316.539:13119.8308;316.5412:17731.3137;316.5433:15141.3511;316.5455:7405.0211;316.5476:3747.8042;316.5498:1.5976,316.8746:1665.906;316.8767:2803.7364;316.8789:2.3576
MATCH       995     0.88    5.570   3    943.585491      315.53:0.7871;315.5321:2517.1478;315.5343:14446.5661;315.5365:18048.3196;315.5386:12942.2922;315.5408:1253.4327;315.5429:7.4544,315.865:2375.641;315.8672:25686.0929;315.8693:61468.8175;315.8715:80873.4662;315.8737:64126.2157;315.8758:29020.3003;315.878:6604.4947;315.8802:708.2529;315.8823:4.7189,316.1981:666.0715;316.2002:10268.3542;316.2024:48057.5462;316.2046:107373.4248;316.2067:147826.7876;316.2089:119716.2344;316.2111:58517.3562;316.2132:20299.762;316.2154:4958.7012;316.2176:1541.9281;316.2197:7.8338,316.5335:641.0419;316.5357:13354.1153;316.5378:48051.9324;316.54:86275.2247;316.5421:87587.6305;316.5443:53207.8429;316.5465:17907.7057;316.5486:3341.1374;316.5508:21.3692,316.8691:459.6713;316.8712:4362.0979;316.8734:20294.3041;316.8756:29506.3237;316.8777:24708.3808;316.8799:13218.7675;316.8821:2755.1533;316.8842:15.3014,317.207:2124.4725;317.2092:6969.5515;317.2113:8230.7055;317.2135:5434.1584;317.2157:657.7897
MATCH       996     0.87    5.570   3    943.585491      315.5287:1.3218;315.5308:478.1639;315.533:5417.4643;315.5351:12976.808;315.5373:11594.6824;315.5395:2897.4753;315.5416:770.0843,315.8616:0.9431;315.8637:730.857;315.8659:12402.0188;315.868:35638.9862;315.8702:70922.3294;315.8724:77547.0938;315.8745:48517.2992;315.8767:11868.8617;315.8789:1577.6108,316.1968:1.8683;316.1989:2964.3498;316.2011:19214.9683;316.2033:79424.7732;316.2054:158271.2453;316.2076:178527.606;316.2098:112367.8056;316.2119:38713.0883;316.2141:6888.2952,316.5322:1.2083;316.5344:2948.1298;316.5365:19930.9233;316.5387:55943.6883;316.5408:89526.1414;316.543:86477.3288;316.5452:48723.6657;316.5473:13413.897;316.5495:1349.0173,316.8678:1.8881;316.8699:2963.9356;316.8721:13968.5876;316.8743:33551.9705;316.8764:47490.2019;316.8786:39316.707;316.8808:17758.5773;316.8829:1968.2188;316.8851:549.9132,317.2057:1010.2912;317.2079:7252.9372;317.21:13243.5094;317.2122:14961.7246;317.2144:10061.0123;317.2165:3248.3561;317.2187:0.1692,317.5416:595.8642;317.5438:2193.2814;317.546:4227.0523;317.5481:2852.4113;317.5503:561.3908
MATCH       997     0.84    5.570   3    943.585491      315.5287:0.0496;315.5309:1586.6579;315.533:4836.5738;315.5352:8790.5776;315.5374:5840.0579;315.5395:1183.7185;315.5417:0.3647,315.8638:2410.3892;315.8659:9546.2906;315.8681:23558.1572;315.8703:33110.3385;315.8724:27992.9189;315.8746:11248.7987;315.8767:2454.1055;315.8789:739.0013,316.1968:0.021;316.199:3053.9426;316.2012:18372.422;316.2033:54440.7877;316.2055:80459.5395;316.2077:68658.4502;316.2098:33689.9121;316.212:10598.3667;316.2142:3018.3129;316.2163:902.2173;316.2185:2.028,316.5323:581.3033;316.5344:5905.1445;316.5366:21671.8885;316.5387:47369.8682;316.5409:57099.1571;316.5431:41341.5413;316.5452:17579.1603;316.5474:3890.6311;316.5496:1812.9933;316.5517:381.6785;316.5539:0.6339,316.8678:566.851;316.87:6307.3676;316.8722:18919.4066;316.8743:32395.3637;316.8765:35685.9736;316.8787:25003.2253;316.8808:10149.5618;316.883:631.9171;316.8852:534.2961;316.8873:2.0373,317.2058:3618.5527;317.2079:11257.4315;317.2101:16737.9888;317.2123:17041.5722;317.2144:10252.5257;317.2166:2613.2758;317.2188:6.6534,317.5417:700.3542;317.5439:5037.4247;317.546:8820.3774;317.5482:6488.5845;317.5504:1816.8719;317.5526:4.3873
MATCH       998     0.87    5.570   3    943.585491      315.5302:1.059;315.5323:471.0718;315.5345:1454.8805;315.5367:2007.1136;315.5388:1311.8751,315.8609:1.3196;315.8631:890.0697;315.8652:2994.5648;315.8674:4943.6707;315.8695:7557.6057;315.8717:6864.5009;315.8739:4375.4109;315.876:608.8577,316.1961:0.1576;316.1983:403.6909;316.2005:1990.3599;316.2026:7306.0067;316.2048:14153.6758;316.2069:15794.7288;316.2091:9408.2956;316.2113:2944.0043;316.2134:613.0804,316.5315:0.3092;316.5337:765.699;316.5359:3617.5248;316.538:10675.5418;316.5402:17781.5917;316.5424:17376.1541;316.5445:9410.5146;316.5467:2751.1718;316.5489:701.9594;316.551:647.5335,316.8693:475.1462;316.8715:4240.931;316.8736:9531.6166;316.8758:12329.8132;316.878:11269.1628;316.8801:6943.8052;316.8823:3841.3178;316.8845:1106.0682;316.8866:0.139,317.2051:463.6584;317.2072:3571.142;317.2094:7500.8442;317.2116:9681.4966;317.2137:7386.682;317.2159:3786.8453;317.2181:499.0156;317.2202:0.3158,317.541:789.119;317.5432:1667.0646;317.5453:2531.1324;317.5475:2282.848;317.5497:995.2653;317.5518:0.5707
MATCH       999     0.87    5.570   3    
MATCH       1000    1.00    2.260   1    796.517077      797.4968:189.6235;797.5002:1477.3747;797.5036:4005.5732;797.5071:10153.77;797.5105:19249.0167;797.514:36477.8695;797.5174:49671.122;797.5208:57769.2476;797.5243:51260.4197;797.5277:36858.3639;797.5311:23273.501;797.5346:14601.0821;797.538:8956.7611;797.5414:4550.2977;797.5449:2813.2845;797.5483:1697.0436;797.5518:1310.2108;797.5552:568.6785;797.5586:0.7598,798.5038:419.2677;798.5072:1899.446;798.5106:4410.2288;798.5141:8637.0657;798.5175:15989.9677;798.5209:25118.6774;798.5244:29104.1126;798.5278:23844.7961;798.5313:16606.1071;798.5347:8969.8101;798.5381:4444.0558;798.5416:2262.7181;798.545:1863.0203;798.5484:1054.9273;798.5519:598.5005,799.5114:201.3026;799.5148:1376.7263;799.5182:2234.2494;799.5217:3670.5095;799.5251:5277.5787;799.5286:6478.8828;799.532:5829.1973;799.5354:4054.6851;799.5389:1718.5384;799.5423:724.1317;799.5458:283.397;799.5492:0.8011
MATCH       1001    1.00    2.260   2    796.517077      399.244:526.5589;399.2464:1018.39;399.2488:1711.867;399.2512:2209.3987;399.2537:6676.5354;399.2561:27775.4018;399.2585:104060.3598;399.261:292309.9552;399.2634:566846.4392;399.2658:658531.028;399.2683:473480.486;399.2707:199917.344;399.2731:64538.9955;399.2756:22092.3484;399.278:10309.864;399.2804:6317.2726;399.2828:5714.2414;399.2853:4406.1755;399.2877:2326.3108;399.2901:1176.2822;399.2926:537.4899;399.295:323.9982;399.2974:217.6249,399.7473:5.3342;399.7497:486.8474;399.7522:971.4707;399.7546:2979.1378;399.757:13290.3496;399.7595:41618.03;399.7619:111734.3054;399.7643:221206.2341;399.7668:292179.1173;399.7692:243765.3323;399.7716:129369.5513;399.7741:49011.8087;399.7765:17618.1743;399.7789:8015.9841;399.7814:4278.0112;399.7838:2947.8967;399.7862:1687.1155;399.7886:1277.3403;399.7911:1141.0337;399.7935:506.9655;399.7959:409.5877;399.7984:385.6104;399.8008:234.3775;399.8032:116.3846;399.8057:3.4061,400.2534:7.1759;400.2558:1166.3144;400.2583:3331.1567;400.2607:10690.1051;400.2631:30715.3877;400.2656:63801.3179;400.268:82457.033;400.2704:68073.1878;400.2729:34426.4652;400.2753:12572.2776;400.2777:6229.5734;400.2802:3633.6486;400.2826:1932.7295;400.285:861.6273,400.7525:1.4356;400.7549:246.695;400.7574:838.1501;400.7598:995.9223;400.7622:3339.7954;400.7647:8172.9479;400.7671:13666.0471;400.7695:15099.5291;400.772:12341.5992;400.7744:7100.2876;400.7769:3072.5522;400.7793:1057.7659;400.7817:440.2228;400.7842:0.3403,401.2641:565.9987;401.2665:950.7008;401.269:2529.1982;401.2714:3026.2979;401.2738:3088.6308;401.2763:1776.0732;401.2787:1150.4594;401.2812:234.7978;401.2836:1.059
MATCH       1002    1.00    2.260   3    796.517077      266.5:264.2671;266.5019:292.0954;266.5039:4126.1197;266.5059:27647.8187;266.5079:112362.7744;266.5099:267068.5649;266.5119:337559.27;266.5139:246136.2876;266.5158:95884.8063;266.5178:27992.9458;266.5198:11038.7235;266.5218:5802.6752;266.5238:4970.7798;266.5258:3643.922;266.5278:2264.7532;266.5297:1353.6931;266.5317:1219.4553;266.5337:876.0524;266.5357:860.5818,266.8317:0.116;266.8337:204.0224;266.8357:248.2951;266.8377:1941.4298;266.8397:9875.0497;266.8417:37699.0884;266.8437:103949.7382;266.8456:148975.3676;266.8476:122382.7686;266.8496:56293.4219;266.8516:18683.8573;266.8536:9311.3206;266.8556:4515.9342;266.8576:2854.0798;266.8596:2051.754;266.8615:1526.1773;266.8635:823.375;266.8655:715.8302;266.8675:249.9987,267.1697:0.4929;267.1717:538.9219;267.1737:1899.4182;267.1756:7788.4027;267.1776:23316.6156;267.1796:40941.4316;267.1816:40992.1233;267.1836:24277.2606;267.1856:8002.6906;267.1876:2483.9754;267.1896:1004.6005;267.1916:641.0824;267.1935:476.3775;267.1955:1.0996,267.5078:1378.852;267.5098:2924.7667;267.5118:5887.0518;267.5138:8152.5276;267.5158:7310.5742;267.5178:3847.0467;267.5198:1427.1074;267.5218:561.4728;267.5238:398.6175;267.5257:1.9831,267.8422:127.1497;267.8442:129.9853;267.8462:555.5321;267.8482:1367.2446;267.8502:1572.9505;267.8522:1256.4051;267.8542:792.907;267.8562:495.5328;267.8582:225.2105;267.8602:136.2601;267.8621:0.8223
MATCH       1003    0.86    2.260   1    796.517077      797.4941:5.3171;797.4976:108.882;797.501:152.152;797.5044:700.5858;797.5079:1613.9703;797.5113:3512.2844;797.5147:8118.7095;797.5182:15401.2992;797.5216:26572.4771;797.525:37501.1035;797.5285:40988.2847;797.5319:33633.8817;797.5354:20705.599;797.5388:12209.558;797.5422:7368.9837;797.5457:5111.2689;797.5491:3668.3104;797.5525:2631.4136;797.556:1452.7706;797.5594:816.6442;797.5628:372.7993,798.5045:5.9948;798.5079:185.8052;798.5114:1043.886;798.5148:1985.7139;798.5183:4846.4964;798.5217:9053.8028;798.5251:15439.4285;798.5286:21314.3414;798.532:25374.7141;798.5354:24475.8554;798.5389:19179.6833;798.5423:12276.9578;798.5458:6489.2949;798.5492:3200.5115;798.5526:1859.6363;798.5561:1490.7806;798.5595:1200.7076;798.5629:848.1292;798.5664:290.2603,799.5052:3.6293;799.5086:123.0062;799.5121:162.4653;799.5155:394.2075;799.519:1095.7385;799.5224:2475.3124;799.5258:4738.6939;799.5293:7675.5395;799.5327:9336.98;799.5362:9725.212;799.5396:8203.7581;799.543:6421.7485;799.5465:4577.5693;799.5499:3261.4043;799.5534:2138.5439;799.5568:1000.885;799.5602:430.0707;799.5637:298.1807;799.5671:231.0547,800.5168:3.6724;800.5203:183.6352;800.5237:177.5355;800.5272:765.9609;800.5306:1367.2031;800.534:1548.419;800.5375:2187.6016;800.5409:2766.3133;800.5444:2469.1164;800.5478:1716.4542;800.5513:1123.015;800.5547:855.0733;800.5581:3.286
MATCH       1004    0.92    2.260   2    796.517077      399.2474:1662.5979;399.2498:1941.6399;399.2523:2290.5783;399.2547:5543.4671;399.2571:27591.4684;399.2595:112279.9436;399.262:382057.1421;399.2644:981549.5904;399.2668:1608188.8451;399.2693:1643310.1412;399.2717:1046413.4189;399.2741:433273.7454;399.2766:168870.8424;399.279:79759.1943;399.2814:39775.2861;399.2839:20310.0979;399.2863:13127.2439;399.2887:10916.5353;399.2911:6808.1077;399.2936:4043.5305;399.296:2332.997,399.7507:815.8446;399.7532:1297.2717;399.7556:3517.6953;399.758:13718.3623;399.7605:50455.2299;399.7629:176283.0587;399.7653:476132.8975;399.7678:940312.8957;399.7702:1210257.3923;399.7726:1008822.4216;399.7751:546101.0569;399.7775:216329.9094;399.7799:83729.7345;399.7824:39474.0027;399.7848:22372.585;399.7872:13262.0619;399.7897:8275.2342;399.7921:5220.3185;399.7945:4020.6093;399.797:3951.9316;399.7994:3286.8418;399.8018:2430.9225;399.8043:2337.3081;399.8067:1465.6823;399.8091:853.7129;399.8115:680.7816,400.2544:2125.2804;400.2568:2892.0414;400.2593:5168.6285;400.2617:17460.9955;400.2641:57813.1267;400.2666:154444.7448;400.269:305645.8644;400.2714:432529.5695;400.2739:408004.2474;400.2763:259330.8476;400.2787:112849.6009;400.2812:41439.5957;400.2836:17466.6;400.286:9510.4303;400.2885:7478.9071;400.2909:5622.4662;400.2933:3045.8707;400.2958:1937.16;400.2982:1544.7529;400.3006:1366.1368,400.7511:745.9174;400.7535:786.7962;400.7559:1697.4486;400.7584:2179.9261;400.7608:2916.8936;400.7632:6520.1722;400.7657:16670.8635;400.7681:39742.049;400.7706:77380.7876;400.773:110950.9589;400.7754:114411.6455;400.7779:83000.184;400.7803:44346.0825;400.7827:19448.3626;400.7852:7014.1957;400.7876:2833.5326;400.79:1132.0967;400.7925:612.3927;400.7949:429.8727,401.2651:1645.9698;401.2675:3342.198;401.27:8016.5689;401.2724:16293.1838;401.2749:24872.1314;401.2773:31430.6762;401.2797:29803.104;401.2822:22518.8428;401.2846:12760.1541;401.287:6045.5335;401.2895:3799.6855;401.2919:2401.4221;401.2943:1623.3172;401.2968:913.3941;401.2992:851.6918,401.76:732.1986;401.7624:734.6542;401.7648:888.4276;401.7673:1295.4204;401.7697:2027.3736;401.7722:3497.5383;401.7746:5298.1427;401.777:7099.1241;401.7795:11483.3879;401.7819:13106.5379;401.7843:11202.6697;401.7868:7711.8925;401.7892:4704.6593;401.7917:1940.4638;401.7941:1272.3615;401.7965:651.8296;401.799:256.1243
MATCH       1005    0.93    2.260   3    796.517077      266.4995:848.1622;266.5015:1108.7496;266.5035:1164.6382;266.5055:4154.3517;266.5075:29360.3859;266.5095:143767.8794;266.5115:488065.8264;266.5134:870987.0708;266.5154:855057.0234;266.5174:475922.9397;266.5194:157448.4236;266.5214:60318.0073;266.5234:26424.5279;266.5254:14498.857;266.5273:8693.208;266.5293:6556.7657;266.5313:3732.0733;266.5333:1716.2119;266.5353:1403.4115;266.5373:1206.094;266.5393:1118.0677;266.5413:1162.9181;266.5432:596.2195;266.5452:480.2478;266.5472:443.7769,266.8333:431.092;266.8353:1010.3898;266.8373:1178.2541;266.8393:1933.1787;266.8413:12680.2298;266.8432:56116.8052;266.8452:207194.7569;266.8472:491748.2318;266.8492:637392.1993;266.8512:485899.9974;266.8532:208796.5451;266.8552:66653.759;266.8572:24594.9282;266.8591:12116.0173;266.8611:6699.1802;266.8631:3964.7516;266.8651:2771.6285;266.8671:2179.2059;266.8691:1775.5682;266.8711:1515.3374;266.8731:1555.6654;266.875:929.1689;266.877:366.1102;266.879:351.8308;266.881:331.6546;266.883:239.0995,267.1693:372.0851;267.1713:481.863;267.1732:2284.8805;267.1752:6409.3829;267.1772:18408.9397;267.1792:59707.808;267.1812:151351.122;267.1832:227201.147;267.1852:208586.3043;267.1872:111529.9558;267.1892:38603.7928;267.1911:12212.7919;267.1931:6105.915;267.1951:4062.4433;267.1971:3082.2115;267.1991:2599.0626;267.2011:2193.4794;267.2031:831.3232;267.2051:478.1954,267.5015:142.0001;267.5034:154.1544;267.5054:300.5203;267.5074:974.6831;267.5094:1678.476;267.5114:4723.102;267.5134:16003.8044;267.5154:38866.1822;267.5174:61491.2409;267.5194:63739.1837;267.5214:42124.9254;267.5233:16393.2138;267.5253:4770.3065;267.5273:1924.734;267.5293:1473.5652;267.5313:384.1281;267.5333:298.2296;267.5353:298.5107,267.8438:641.7771;267.8458:672.6698;267.8478:3768.4448;267.8498:9040.158;267.8518:13567.7865;267.8538:15799.0555;267.8558:15234.4602;267.8578:10032.2892;267.8597:4371.6563;267.8617:2012.5068;267.8637:811.6068;267.8657:654.0492,268.1784:152.3585;268.1804:321.8197;268.1824:1828.0333;268.1844:3936.1528;268.1864:5452.9183;268.1884:6958.4162;268.1904:7449.3341;268.1924:6176.0633;268.1944:2948.5729;268.1963:1132.6868;268.1983:881.6684;268.2003:679.6365;268.2023:308.5969
MATCH       1006    0.92    2.260   1    796.517077      797.4918:10.433;797.4953:230.9131;797.4987:567.5931;797.5021:750.3848;797.5056:2225.5953;797.509:5564.0589;797.5124:11774.5221;797.5159:22779.6805;797.5193:43565.3218;797.5228:64897.4656;797.5262:72079.4862;797.5296:59165.34;797.5331:37402.2579;797.5365:21419.778;797.5399:12997.0026;797.5434:8420.9481;797.5468:5254.8013;797.5502:2930.055;797.5537:1776.6396;797.5571:1275.0152,798.4953:6.4419;798.4988:167.3129;798.5022:403.1351;798.5056:1790.6226;798.5091:3273.0082;798.5125:6262.0491;798.516:13899.3451;798.5194:30561.8292;798.5228:57593.4523;798.5263:91944.0526;798.5297:120894.9059;798.5331:126552.6334;798.5366:104715.5474;798.54:69441.0147;798.5435:39434.0625;798.5469:20904.082;798.5503:11344.5845;798.5538:6760.9842;798.5572:4967.3993;798.5606:4686.7957;798.5641:3778.3668;798.5675:2617.2751;798.571:1637.1385;798.5744:864.5807;798.5778:466.8117;798.5813:136.5686,799.4926:5.4401;799.496:173.995;799.4995:174.0665;799.5029:192.4408;799.5063:587.5048;799.5098:721.8099;799.5132:1531.7628;799.5167:4135.3938;799.5201:10740.4973;799.5235:21244.2598;799.527:38059.3204;799.5304:59713.5679;799.5339:81649.2642;799.5373:89043.9155;799.5407:75048.8178;799.5442:50717.4846;799.5476:30392.0674;799.5511:17400.3442;799.5545:10167.658;799.5579:5342.2834;799.5614:3801.6214;799.5648:2870.0505;799.5683:1594.5076;799.5717:727.2832;799.5751:640.5666;799.5786:593.8846;799.582:589.8075,800.5111:4.2504;800.5145:196.8244;800.518:458.5875;800.5214:2861.3832;800.5249:5707.2325;800.5283:11097.1757;800.5318:17989.2799;800.5352:25926.3496;800.5386:31065.5444;800.5421:33152.156;800.5455:29315.2897;800.549:19186.4497;800.5524:10661.6358;800.5558:5760.4715;800.5593:3663.7978;800.5627:2049.7481;800.5662:715.0667;800.5696:663.626;800.5731:388.1919,801.5234:352.8871;801.5268:1343.4455;801.5303:1599.2011;801.5337:2275.5407;801.5372:4502.3741;801.5406:8011.2517;801.544:10518.5293;801.5475:10302.9987;801.5509:7435.4695;801.5544:4408.7574;801.5578:2476.6909;801.5613:1538.0667;801.5647:979.0142;801.5682:742.9549;801.5716:252.2154,802.5329:3.1522;802.5363:522.4976;802.5397:960.1341;802.5432:1398.5167;802.5466:1837.2792;802.5501:1662.4644;802.5535:1338.1784;802.557:1372.0126
MATCH       1007    0.95    2.260   2    796.517077      399.2494:1187.976;399.2518:2095.7607;399.2543:5190.2977;399.2567:23454.1256;399.2591:101423.362;399.2616:313201.8231;399.264:705416.3308;399.2664:1004772.9636;399.2688:898236.3304;399.2713:501411.7477;399.2737:198937.6849;399.2761:80155.856;399.2786:36288.5739;399.281:17306.4771;399.2834:10248.0068;399.2859:6299.5868;399.2883:4651.2067;399.2907:3461.0782;399.2932:2263.2708,399.7454:447.8243;399.7479:839.2477;399.7503:1628.0649;399.7527:2639.11;399.7552:4878.405;399.7576:17843.4557;399.76:79816.8601;399.7625:284527.3685;399.7649:772374.2928;399.7673:1539847.0398;399.7698:1967819.2615;399.7722:1613186.491;399.7746:818572.3194;399.7771:303692.4291;399.7795:122636.189;399.7819:59263.5727;399.7844:31850.1313;399.7868:16530.7538;399.7892:12066.3945;399.7917:9120.692;399.7941:6752.0535;399.7965:4792.1596;399.799:3845.5467;399.8014:3701.6206;399.8038:2701.5092;399.8063:1911.1602;399.8087:1125.9557,400.2515:2242.5022;400.254:3025.866;400.2564:4063.8585;400.2588:13239.5754;400.2613:43116.2634;400.2637:134428.0628;400.2661:374269.4176;400.2686:854249.2657;400.271:1338364.9745;400.2734:1368134.9751;400.2759:885994.306;400.2783:381102.8818;400.2807:143535.7413;400.2832:61861.89;400.2856:30812.3613;400.288:17753.7229;400.2905:10493.4021;400.2929:7113.7898;400.2953:6304.7659;400.2978:5293.7844;400.3002:3791.6449;400.3026:3239.5304;400.3051:1864.4178,400.7506:1064.5373;400.7531:2186.0979;400.7555:4705.4892;400.7579:6207.2064;400.7604:6910.8744;400.7628:15349.0144;400.7652:46478.2548;400.7677:129743.6361;400.7701:281181.6297;400.7725:462949.0733;400.775:512951.4716;400.7774:382682.8516;400.7799:186685.9206;400.7823:70536.9325;400.7847:28092.2144;400.7872:15703.6089;400.7896:9974.8661;400.792:4737.5874;400.7945:3718.8905;400.7969:2384.5626;400.7993:2442.7573;400.8018:2187.48;400.8042:1688.564;400.8066:1601.0662,401.2622:2664.6909;401.2647:6047.4281;401.2671:16989.2416;401.2695:40333.6545;401.272:82900.4687;401.2744:125305.0313;401.2768:144112.6195;401.2793:113821.9068;401.2817:68468.3138;401.2842:30745.8436;401.2866:14914.8524;401.289:6887.1262;401.2915:3844.9279;401.2939:2303.2433;401.2963:1503.617;401.2988:1098.4183;401.3012:841.161,401.7595:1136.2691;401.762:1089.836;401.7644:1223.7291;401.7668:1493.71;401.7693:4064.3474;401.7717:9397.7144;401.7741:21831.8399;401.7766:33568.6768;401.779:41223.1141;401.7815:38052.3033;401.7839:29017.9696;401.7863:15959.8019;401.7888:7613.9879;401.7912:3981.0442;401.7937:2291.4526;401.7961:1613.1774;401.7985:1345.9672;401.801:1313.9588;401.8034:1104.317;401.8058:271.1852
MATCH       1008    0.94    2.260   3    796.517077      266.5016:1116.0501;266.5036:1143.9567;266.5056:7343.439;266.5076:50338.101;266.5095:201198.5383;266.5115:495394.1276;266.5135:651247.3336;266.5155:501258.9142;266.5175:216080.318;266.5195:74559.7368;266.5215:30682.5773;266.5234:12929.7136;266.5254:8446.3964;266.5274:6645.2376;266.5294:4384.1459;266.5314:2157.7384;266.5334:528.6737;266.5354:530.0806,266.8354:1423.346;266.8373:1815.2127;266.8393:5540.9561;266.8413:31132.583;266.8433:163292.6553;266.8453:575035.7685;266.8473:1156612.3984;266.8493:1283467.2764;266.8513:818877.1231;266.8532:305656.1232;266.8552:111691.5025;266.8572:48167.5718;266.8592:21708.2565;266.8612:13809.3099;266.8632:9927.3382;266.8652:6385.0366;266.8672:2952.4814;266.8691:2872.2776;266.8711:1741.5963;266.8731:769.4256,267.1693:1114.1171;267.1713:2442.2493;267.1733:3294.8377;267.1753:10739.9602;267.1773:59999.8028;267.1793:243297.1376;267.1813:633360.317;267.1833:933620.1976;267.1852:796032.6255;267.1872:389856.6711;267.1892:125266.6823;267.1912:52717.3334;267.1932:28673.2083;267.1952:14964.1747;267.1972:9006.4175;267.1992:6821.9163;267.2011:5397.4576;267.2031:4373.5068;267.2051:3217.173,267.5055:366.8641;267.5075:1251.2505;267.5095:3358.1284;267.5115:17014.6052;267.5135:69724.8536;267.5155:194696.8364;267.5174:324370.047;267.5194:317553.485;267.5214:188299.5662;267.5234:67524.0151;267.5254:23588.3774;267.5274:10612.07;267.5294:5889.9014;267.5314:2874.5377;267.5334:1489.4609;267.5354:892.356;267.5373:786.2622,267.8419:680.2227;267.8439:2406.266;267.8459:5590.7185;267.8479:20035.6526;267.8499:49638.4584;267.8518:87214.7476;267.8538:95265.1437;267.8558:65693.8965;267.8578:27051.7073;267.8598:8651.2097;267.8618:4295.0338;267.8638:2724.2816;267.8658:1044.7943;267.8678:1038.0726;267.8698:740.2214;267.8718:426.027;267.8737:357.9034,268.1765:513.9035;268.1785:630.0509;268.1805:1458.3401;268.1825:5943.6637;268.1845:17597.3497;268.1865:29644.9023;268.1884:35512.6286;268.1904:31128.5674;268.1924:19214.3372;268.1944:8394.2708;268.1964:3527.0362;268.1984:2356.1446;268.2004:1608.0851;268.2024:760.2987;268.2044:172.3462;268.2064:0.1117
MATCH       1009    0.91    2.260   1    796.517077      797.4941:9.7105;797.4975:257.2825;797.501:697.7946;797.5044:1012.6438;797.5079:2910.1564;797.5113:8545.9555;797.5147:19344.0709;797.5182:38625.8232;797.5216:62576.1565;797.525:78000.9811;797.5285:74729.4133;797.5319:57260.501;797.5353:36717.6344;797.5388:21418.5854;797.5422:12187.0654;797.5456:6896.5839;797.5491:4342.1858;797.5525:3033.8697;797.556:2087.7672;797.5594:1009.7492;797.5628:668.7352;797.5663:201.3344,798.4942:5.6663;798.4976:205.6624;798.5011:270.9396;798.5045:585.3499;798.5079:2463.2514;798.5114:5638.2501;798.5148:13414.0444;798.5182:30919.4125;798.5217:66624.2649;798.5251:115370.174;798.5286:169163.7795;798.532:199881.963;798.5354:179836.6408;798.5389:123529.76;798.5423:69940.6732;798.5457:39451.3357;798.5492:25652.1439;798.5526:17724.1699;798.5561:11104.4224;798.5595:6434.5811;798.5629:3091.0229;798.5664:2273.9406;798.5698:1233.5401;798.5733:1151.5305;798.5767:718.5829,799.5018:5.6513;799.5052:254.6718;799.5086:709.2445;799.5121:1496.8281;799.5155:4122.9999;799.519:10048.4885;799.5224:22625.4877;799.5258:45008.6589;799.5293:87926.9393;799.5327:143183.0837;799.5362:183927.2794;799.5396:178859.8856;799.543:134376.9249;799.5465:81919.806;799.5499:46963.4445;799.5534:28444.0543;799.5568:17472.2145;799.5602:11505.2474;799.5637:7750.0723;799.5671:3835.6056;799.5706:2353.2992;799.574:1992.8518;799.5774:1942.6801;799.5809:1020.882;799.5843:689.6537;799.5878:313.9758,800.5134:17.3507;800.5169:980.1017;800.5203:2756.4584;800.5237:7296.5757;800.5272:14248.6609;800.5306:22313.6313;800.5341:36954.7117;800.5375:54926.1419;800.5409:68349.765;800.5444:66602.1341;800.5478:47585.0761;800.5513:27765.7007;800.5547:13713.7536;800.5582:8210.0093;800.5616:3852.6254;800.565:2378.4008;800.5685:2013.8467;800.5719:1449.6724;800.5754:698.1821;800.5788:399.0282;800.5823:227.0827,801.5223:5.1659;801.5257:259.8142;801.5292:1850.6173;801.5326:5269.413;801.536:9720.6168;801.5395:14392.3562;801.5429:18174.2418;801.5464:20047.3885;801.5498:17398.6074;801.5533:12414.1765;801.5567:7398.1213;801.5601:4098.7882;801.5636:1860.2432;801.567:651.6857;801.5705:627.8681,802.5352:17.5955;802.5386:1410.8995;802.5421:2896.1718;802.5455:4121.8528;802.549:5364.1277;802.5524:5999.2867;802.5559:5845.3025;802.5593:3877.6163;802.5628:1804.1667;802.5662:868.9804
MATCH       1010    0.95    2.260   2    796.517077      399.252:1394.3069;399.2544:4256.3688;399.2569:15973.6402;399.2593:67957.8709;399.2617:215514.4098;399.2641:532204.0064;399.2666:841122.2473;399.269:848424.4068;399.2714:532547.6276;399.2739:222329.9556;399.2763:80728.8485;399.2787:37455.7378;399.2812:18643.6857;399.2836:11721.5903;399.286:8069.8503;399.2885:5569.1074;399.2909:3230.5105,399.7529:941.4541;399.7553:4510.5031;399.7578:14863.0877;399.7602:69988.2217;399.7626:250859.2409;399.7651:734185.1825;399.7675:1602610.3457;399.7699:2296830.5934;399.7724:2080444.2924;399.7748:1172695.5276;399.7772:457837.505;399.7797:169596.0838;399.7821:79098.3126;399.7845:41701.1668;399.787:24053.0491;399.7894:17576.3758;399.7918:13411.667;399.7943:9941.6216;399.7967:6416.7157;399.7991:5723.5662;399.8016:4887.2437,400.2541:3926.0148;400.2566:4108.0636;400.259:10268.9932;400.2614:35242.4029;400.2639:132036.8549;400.2663:405274.3942;400.2687:1004583.4847;400.2712:1812318.994;400.2736:2113286.5623;400.276:1594830.7211;400.2785:763655.6768;400.2809:285804.1929;400.2833:118330.7834;400.2858:57787.6441;400.2882:29822.0619;400.2906:19677.5085;400.2931:14981.7776;400.2955:10597.8124;400.2979:6907.2792;400.3004:5000.418;400.3028:4489.2342;400.3052:4544.1498;400.3077:3936.4367;400.3101:3609.566;400.3125:3122.5461;400.315:2412.8118;400.3174:1556.328,400.7581:1132.9139;400.7605:2882.9315;400.763:13332.6454;400.7654:50318.6366;400.7678:158064.9579;400.7703:379441.3526;400.7727:682471.1825;400.7752:838390.4135;400.7776:693423.8166;400.78:386930.7379;400.7825:155082.3246;400.7849:58536.6519;400.7873:26938.4875;400.7898:16427.6937;400.7922:10648.292;400.7946:7507.6936;400.7971:6359.9349;400.7995:5015.0327;400.8019:3505.577;400.8044:2416.9681;400.8068:2382.3053;400.8092:2146.1596;400.8117:1909.3349;400.8141:1885.2957,401.26:3286.0016;401.2624:3213.4642;401.2648:7499.7443;401.2673:20082.887;401.2697:51211.9747;401.2721:113367.2282;401.2746:191317.4247;401.277:238012.1669;401.2795:205892.5975;401.2819:123440.8752;401.2843:54002.0793;401.2868:22086.447;401.2892:10336.6812;401.2916:5458.7923;401.2941:2912.2507;401.2965:1817.4895,401.7597:1342.6169;401.7621:1831.6898;401.7646:2283.3492;401.767:3899.7603;401.7694:6701.8702;401.7719:15890.0915;401.7743:32467.1223;401.7768:51710.4728;401.7792:64629.2016;401.7816:61284.097;401.7841:46192.0645;401.7865:25658.3014;401.7889:11650.2253;401.7914:5063.7202;401.7938:1956.9107;401.7963:1629.868;401.7987:1673.2856;401.8011:533.5177,402.2719:2021.4558;402.2744:4573.4891;402.2768:8006.6972;402.2792:12144.1383;402.2817:15778.8526;402.2841:18191.5532;402.2866:13487.0372;402.289:8453.6772;402.2914:4628.6988;402.2939:2404.3518;402.2963:1355.8218
MATCH       1011    0.94    2.260   3    796.517077      266.5021:838.7652;266.5041:832.5312;266.506:4203.0748;266.508:34022.2189;266.51:159253.1302;266.512:431435.5307;266.514:605820.4385;266.516:486684.0529;266.518:216430.7916;266.52:74988.5921;266.5219:27977.2041;266.5239:13456.0722;266.5259:6505.3769;266.5279:4350.2148;266.5299:3906.8336;266.5319:2356.9248;266.5339:2210.0572;266.5358:1292.2239;266.5378:576.136;266.5398:484.9062;266.5418:396.2383,266.8378:1413.6531;266.8398:3229.4132;266.8418:25310.4707;266.8438:147330.4033;266.8458:568704.1728;266.8478:1288186.0458;266.8498:1560738.381;266.8517:1097279.6147;266.8537:429715.014;266.8557:138901.2776;266.8577:59603.352;266.8597:25668.258;266.8617:17343.5654;266.8637:15014.058;266.8657:11687.071;266.8676:7378.8458;266.8696:4693.7925;266.8716:3342.4904;266.8736:1938.192;266.8756:1955.1104;266.8776:1624.0639,267.1718:2414.8607;267.1738:3505.7652;267.1758:12231.4539;267.1778:66024.8566;267.1798:293172.3775;267.1817:841755.0775;267.1837:1367589.4051;267.1857:1274112.9065;267.1877:691124.8486;267.1897:233940.4374;267.1917:91920.1805;267.1937:42178.4594;267.1957:21322.9738;267.1977:15375.8412;267.1996:11185.187;267.2016:7753.1229;267.2036:4280.4662,267.506:750.2867;267.508:1973.1737;267.51:6271.8717;267.512:24478.3555;267.5139:100608.7325;267.5159:292714.891;267.5179:502843.6213;267.5199:529281.628;267.5219:341895.7806;267.5239:143750.9327;267.5259:52968.3817;267.5279:23850.1255;267.5299:12592.8663;267.5319:6853.6004;267.5338:4281.9209;267.5358:3724.7172;267.5378:3455.1392;267.5398:2453.4826;267.5418:1830.0721;267.5438:1204.8828;267.5458:1048.9946,267.8404:333.0915;267.8424:882.3303;267.8444:1864.1685;267.8463:6759.224;267.8483:26439.0664;267.8503:77578.1885;267.8523:136160.8064;267.8543:153813.1343;267.8563:105729.8803;267.8583:50969.6807;267.8603:17865.1681;267.8623:8843.7251;267.8643:4322.2407;267.8663:1970.6709;267.8682:1122.1296,268.175:1044.2242;268.177:1063.2029;268.179:1245.3358;268.181:2983.0499;268.1829:10128.6641;268.1849:22579.5362;268.1869:39474.2897;268.1889:48449.6019;268.1909:42060.9048;268.1929:23925.1742;268.1949:10116.082;268.1969:3014.764;268.1989:1373.2818;268.2009:826.7452,268.5138:633.7711;268.5158:1371.2623;268.5178:2479.7605;268.5198:6554.0153;268.5217:9998.4389;268.5237:11547.8616;268.5257:8820.7045;268.5277:6311.9024;268.5297:2546.389;268.5317:1314.9606;268.5337:995.889;268.5357:982.7608
MATCH       1012    0.89    2.260   1    796.517077      797.5012:3.6389;797.5046:297.4319;797.508:604.9168;797.5115:2931.0888;797.5149:7622.6701;797.5183:12018.6345;797.5218:18959.3933;797.5252:24684.4874;797.5286:24060.7568;797.5321:17702.4628;797.5355:11217.0866;797.539:6042.1447;797.5424:2676.0234;797.5458:1271.8406;797.5493:622.5758;797.5527:439.3201,798.5081:15.4891;798.5116:1291.5119;798.515:6170.8933;798.5184:17880.0869;798.5219:38862.0321;798.5253:69121.3454;798.5287:100329.2951;798.5322:115488.6355;798.5356:101375.4828;798.5391:68671.1556;798.5425:37536.3541;798.5459:19113.4466;798.5494:11277.5028;798.5528:7451.2684;798.5562:4783.994;798.5597:3479.5684;798.5631:1443.9381,799.5054:3.4217;799.5088:361.0088;799.5123:1813.0962;799.5157:5829.4518;799.5192:11205.2466;799.5226:25408.1745;799.526:56379.9961;799.5295:104387.785;799.5329:166420.6392;799.5364:214598.7926;799.5398:213707.2107;799.5432:160821.2242;799.5467:97769.911;799.5501:51915.8141;799.5536:28138.438;799.557:16582.7618;799.5604:11912.5022;799.5639:8693.8932;799.5673:6219.4759;799.5708:4407.4014;799.5742:2529.2398;799.5776:1617.6911;799.5811:1029.0267;799.5845:690.4085,800.5171:287.2021;800.5205:1453.7245;800.5239:5982.6805;800.5274:15167.9678;800.5308:33067.9347;800.5343:60784.2134;800.5377:85550.9948;800.5412:99590.57;800.5446:86729.596;800.548:62369.937;800.5515:35982.292;800.5549:20434.7887;800.5584:11653.4007;800.5618:7844.3235;800.5653:5731.2806;800.5687:3089.3026;800.5721:1912.0433;800.5756:1991.7914;800.579:1659.848;800.5825:754.9135;800.5859:400.2267,801.5225:1.3906;801.5259:807.0699;801.5294:3597.6859;801.5328:8099.1305;801.5363:13411.0358;801.5397:19573.263;801.5431:24936.2133;801.5466:28653.4042;801.55:27306.9569;801.5535:20153.2441;801.5569:12752.6638;801.5604:6285.9247;801.5638:3507.842;801.5673:1630.4478;801.5707:650.1886,802.532:0.6849;802.5354:846.7351;802.5389:2742.4431;802.5423:4464.521;802.5458:5912.4966;802.5492:7184.1448;802.5526:7706.7087;802.5561:6847.5875;802.5595:4773.2098;802.563:2627.7828;802.5664:778.616;802.5699:1.0696,803.5421:254.1911;803.5455:508.5093;803.549:603.4473;803.5524:1172.391;803.5559:1657.141;803.5593:1510.4385;803.5628:778.2355
MATCH       1013    0.90    2.260   2    796.517077      399.2507:442.4783;399.2531:893.2399;399.2555:5008.869;399.2579:18525.8692;399.2604:58970.0008;399.2628:154841.5699;399.2652:275969.7094;399.2677:308262.6718;399.2701:211880.4494;399.2725:88539.9208;399.275:32270.8951;399.2774:16944.6283;399.2798:10435.6251;399.2823:5096.3504;399.2847:2417.7693;399.2871:1872.4458;399.2895:1260.0824;399.292:375.1746,399.7467:745.2233;399.7491:1419.6757;399.7516:1677.42;399.754:2789.902;399.7564:6274.8012;399.7589:24721.5596;399.7613:96299.2836;399.7637:309682.0778;399.7662:818570.5064;399.7686:1355789.308;399.771:1390897.5667;399.7735:885232.3873;399.7759:380785.9135;399.7783:140156.2782;399.7808:59595.8084;399.7832:30966.0458;399.7856:17241.2254;399.7881:11461.377;399.7905:8592.1651;399.7929:6556.563;399.7953:4768.0839;399.7978:4304.9653;399.8002:3467.7044;399.8026:2278.3469;399.8051:2301.9658;399.8075:1965.5878;399.8099:1240.8805;399.8124:997.6685;399.8148:764.8675;399.8172:460.7233;399.8197:362.2458,400.2552:4075.5891;400.2577:5949.1159;400.2601:22668.4675;400.2625:81328.1013;400.265:285742.8787;400.2674:874258.1259;400.2698:1971322.8644;400.2723:2833955.2161;400.2747:2547120.9013;400.2771:1438300.4001;400.2796:549206.417;400.282:209760.8346;400.2844:93978.8008;400.2869:49164.8825;400.2893:26744.1364;400.2917:18038.45;400.2942:14461.0373;400.2966:10413.7359;400.299:7803.7625;400.3015:5667.9544;400.3039:4322.5507;400.3063:4525.8632;400.3088:4376.9239;400.3112:4106.2151;400.3136:2904.315;400.3161:2054.9912,400.7519:1045.4161;400.7543:1121.6252;400.7568:1993.6942;400.7592:3417.0319;400.7616:12423.9044;400.7641:40717.3553;400.7665:138643.0377;400.7689:379565.7954;400.7714:844024.8529;400.7738:1270012.288;400.7763:1257223.3035;400.7787:792571.4846;400.7811:325196.0714;400.7836:118795.577;400.786:54580.866;400.7884:28684.156;400.7909:15686.9415;400.7933:10347.6414;400.7957:7763.6142;400.7982:6035.908;400.8006:4041.1867;400.803:2879.4998;400.8055:2265.8807,401.2611:3852.5191;401.2635:5670.1279;401.2659:16177.2287;401.2684:50320.4088;401.2708:130739.742;401.2732:266241.5771;401.2757:381384.7401;401.2781:382270.3059;401.2806:260050.5628;401.283:126870.0016;401.2854:49800.6944;401.2879:20094.2656;401.2903:11278.733;401.2927:8094.7653;401.2952:5461.887;401.2976:2668.3762;401.3001:1488.7462;401.3025:710.0817,401.7632:480.6992;401.7657:3047.5966;401.7681:7568.6001;401.7706:19155.0349;401.773:42452.2304;401.7754:75901.509;401.7779:111615.9585;401.7803:126216.0331;401.7827:109638.4517;401.7852:66192.5903;401.7876:29341.3065;401.7901:10911.8547;401.7925:5158.6983;401.7949:3086.7136;401.7974:1287.9952;401.7998:1092.8842;401.8023:866.4021;401.8047:747.1536,402.2608:1202.0845;402.2633:2041.7615;402.2657:2127.8094;402.2682:3878.7585;402.2706:4551.6189;402.273:6360.7805;402.2755:11725.5889;402.2779:17663.9693;402.2804:26981.7911;402.2828:34125.9203;402.2852:30597.1223;402.2877:17080.5741;402.2901:7663.2479;402.2926:3572.5995;402.295:1490.3727;402.2974:1004.9119
MATCH       1014    0.88    2.260   3    796.517077      266.4985:0.674;266.5005:389.0027;266.5024:645.3683;266.5044:997.1927;266.5064:2257.3677;266.5084:19372.3639;266.5104:76518.1033;266.5124:137982.6932;266.5144:139860.4553;266.5164:81611.0513;266.5183:29221.6266;266.5203:9830.0303;266.5223:3831.1197;266.5243:2253.8797;266.5263:1008.4421;266.5283:574.9518;266.5303:174.317;266.5322:0.0573,266.8342:933.6648;266.8362:1519.4948;266.8382:1590.252;266.8402:5187.5504;266.8422:33370.9363;266.8442:140094.1629;266.8462:416430.988;266.8481:672668.5423;266.8501:619185.5932;266.8521:315173.7372;266.8541:99986.1549;266.8561:41368.6005;266.8581:21855.4455;266.8601:12211.0388;266.8621:7110.4869;266.864:4371.9642;266.866:2766.3699;266.868:1776.7666;266.87:1487.7218;266.872:808.5113;266.874:648.2241;266.876:432.8266;266.8779:278.023;266.8799:0.722,267.1702:1040.6568;267.1722:1257.9435;267.1742:3873.2367;267.1762:21067.6261;267.1781:108148.3801;267.1801:431491.2337;267.1821:1045176.2357;267.1841:1368860.5558;267.1861:1025180.2344;267.1881:423810.9899;267.1901:134426.3993;267.1921:57696.4737;267.1941:29404.4932;267.196:16579.6795;267.198:10268.0444;267.2:7884.1769;267.202:5520.2622;267.204:4387.6359;267.206:3585.4215;267.208:2499.3076;267.21:1257.1661;267.2119:1019.5565,267.5004:1185.5256;267.5024:1147.9713;267.5044:1694.9147;267.5064:2016.3264;267.5084:1966.6883;267.5103:9021.7433;267.5123:45537.0756;267.5143:179815.3345;267.5163:447538.016;267.5183:639384.9254;267.5203:539876.7845;267.5223:265302.3997;267.5243:93240.6834;267.5263:36618.3324;267.5282:17713.4149;267.5302:9259.4218;267.5322:5650.6489;267.5342:4400.7426;267.5362:3668.9209;267.5382:2869.3011;267.5402:2013.4053;267.5422:1524.7857;267.5442:762.9229;267.5462:420.3778,267.8408:344.4615;267.8427:1410.2698;267.8447:5608.1847;267.8467:19255.5929;267.8487:54457.9011;267.8507:130693.3336;267.8527:198807.1041;267.8547:190524.7566;267.8567:109843.7391;267.8587:43518.5051;267.8607:15211.2698;267.8627:7299.6527;267.8646:3912.8097;267.8666:2746.8696;267.8686:1980.7763;267.8706:1881.9169;267.8726:1564.7576;267.8746:446.5048;267.8766:384.209,268.1773:450.3596;268.1793:1307.9006;268.1813:5614.4346;268.1833:18571.9484;268.1853:40188.1178;268.1873:58024.6632;268.1893:62761.0961;268.1913:48933.6652;268.1933:27758.7834;268.1953:9449.8792;268.1973:3692.2923;268.1993:1665.4943;268.2013:866.547;268.2032:307.4513;268.2052:257.4073,268.5122:328.038;268.5142:916.5989;268.5161:1544.825;268.5181:4013.8531;268.5201:7510.6495;268.5221:12987.8076;268.5241:16125.8032;268.5261:12817.3858;268.5281:6809.6163;268.5301:1587.5631;268.5321:806.3696
MATCH       1015    0.85    2.260   1    796.517077      797.502:293.7825;797.5054:968.8344;797.5089:1813.3802;797.5123:4169.0244;797.5157:8662.7528;797.5192:16010.7198;797.5226:21532.8105;797.5261:23726.5273;797.5295:20448.9366;797.5329:14106.449;797.5364:7195.6601;797.5398:3870.9122;797.5432:2348.0036;797.5467:778.878;797.5501:749.9492;797.5535:260.6309,798.5021:12.4491;798.5055:683.9907;798.509:2358.953;798.5124:5019.5784;798.5158:13397.6482;798.5193:28623.5475;798.5227:54247.1937;798.5262:85563.6362;798.5296:108078.1683;798.533:107389.8368;798.5365:81171.1203;798.5399:50156.6479;798.5433:27039.2014;798.5468:14108.6183;798.5502:9017.6083;798.5537:5961.3917;798.5571:4303.7231;798.5605:2733.8579;798.564:1258.829;798.5674:5.8594,799.5028:3.3064;799.5062:172.6893;799.5097:717.0398;799.5131:2811.8672;799.5166:7185.689;799.52:17663.4142;799.5234:42730.5202;799.5269:86914.0387;799.5303:153935.7013;799.5338:223941.3894;799.5372:256075.4643;799.5406:225873.8236;799.5441:154595.2605;799.5475:89765.7503;799.551:48362.9301;799.5544:30330.9004;799.5578:21180.9554;799.5613:14546.3732;799.5647:10345.4437;799.5682:7373.2971;799.5716:4163.4308;799.575:3023.6416;799.5785:1717.4197;799.5819:798.0137;799.5854:244.112,800.5076:4.6597;800.511:308.0047;800.5145:869.0007;800.5179:2098.4073;800.5213:6507.6801;800.5248:14172.3416;800.5282:29824.4995;800.5317:54325.2286;800.5351:86464.0601;800.5386:116338.0592;800.542:129334.7246;800.5454:106833.4911;800.5489:71063.8252;800.5523:40660.6579;800.5558:24822.9266;800.5592:13217.2276;800.5627:8548.3961;800.5661:5169.3004;800.5695:4521.834;800.573:3721.5323;800.5764:2747.2572;800.5799:1371.8856,801.5164:10.0157;801.5199:1184.0133;801.5233:2261.6019;801.5268:4277.9716;801.5302:7273.2265;801.5337:14329.1027;801.5371:24498.3525;801.5405:37459.9374;801.544:48066.0584;801.5474:48341.3794;801.5509:39776.7569;801.5543:28021.9411;801.5578:17236.7495;801.5612:9534.7241;801.5647:4343.639;801.5681:2217.9856;801.5715:1280.2566;801.575:717.9856;801.5784:422.3019,802.5225:1.1533;802.5259:278.7066;802.5294:823.7188;802.5328:1105.274;802.5363:3726.1226;802.5397:7226.1138;802.5432:10549.9994;802.5466:11828.7375;802.55:14098.9475;802.5535:17213.8078;802.5569:18314.5351;802.5604:14476.1355;802.5638:8563.4296;802.5673:4420.2042;802.5707:2536.4053;802.5742:1584.3101;802.5776:1312.2073;802.5811:591.7416;802.5845:262.4501,803.536:0.271;803.5395:178.1599;803.5429:755.9351;803.5464:1836.5936;803.5498:2950.8592;803.5533:4657.0121;803.5567:6740.5348;803.5602:6838.0674;803.5636:5276.8865;803.5671:2576.3893;803.5705:1369.2171;803.574:677.8167;803.5774:614.0548;803.5809:224.2023
MATCH       1016    0.87    2.260   2    796.517077      399.2472:0.2379;399.2496:320.145;399.252:331.5787;399.2545:901.2442;399.2569:3590.1077;399.2593:15649.2879;399.2618:45541.1614;399.2642:86394.6576;399.2666:104724.9912;399.269:78503.899;399.2715:39810.3643;399.2739:16506.3514;399.2763:7948.3618;399.2788:3698.3279;399.2812:2198.6713;399.2836:1286.4439;399.2861:837.3329;399.2885:618.9165;399.2909:317.9194,399.7505:0.6452;399.753:320.3294;399.7554:1440.3197;399.7578:7222.5184;399.7603:29859.6848;399.7627:89382.8207;399.7651:238100.6438;399.7675:429843.5298;399.77:489471.55;399.7724:346268.3816;399.7748:159726.285;399.7773:63178.333;399.7797:29278.999;399.7821:14448.0849;399.7846:6937.7538;399.787:5178.8234;399.7894:4529.7798;399.7919:3059.1038;399.7943:2088.8725;399.7967:936.7932;399.7992:511.5928;399.8016:297.5702;399.804:211.5852,400.2542:1868.6252;400.2566:1914.1085;400.2591:6385.4733;400.2615:25767.848;400.2639:95560.9681;400.2664:280660.2072;400.2688:693580.2157;400.2712:1133922.7397;400.2737:1142961.0144;400.2761:707612.6627;400.2785:278760.093;400.281:105374.2927;400.2834:46070.6989;400.2858:25281.6573;400.2883:14691.1492;400.2907:9640.0799;400.2931:6644.2546;400.2956:3972.0769;400.298:1716.1222;400.3004:1589.9076,400.7533:612.1417;400.7557:657.2057;400.7582:2071.1189;400.7606:4371.6473;400.7631:15244.5659;400.7655:47819.144;400.7679:137265.625;400.7704:334782.2705;400.7728:550682.8242;400.7752:581706.251;400.7777:394217.8114;400.7801:182330.8253;400.7825:72280.1563;400.785:28330.704;400.7874:14167.8724;400.7898:8506.8185;400.7923:6346.3837;400.7947:4136.1908;400.7972:2626.4493;400.7996:1504.8799;400.802:1562.827,401.2527:697.1999;401.2552:1697.3013;401.2576:2011.8701;401.2601:2085.9065;401.2625:2153.563;401.2649:5015.3831;401.2674:19977.7778;401.2698:53519.8334;401.2722:119192.4086;401.2747:192921.3119;401.2771:229996.137;401.2796:183063.2015;401.282:101093.9593;401.2844:42300.86;401.2869:18105.0789;401.2893:8099.6568;401.2917:4035.1285;401.2942:2643.3749;401.2966:1853.4013;401.299:1348.2095;401.3015:1183.6605;401.3039:843.7158;401.3064:421.8847,401.7574:173.4322;401.7598:403.8489;401.7622:1192.5065;401.7647:1358.0319;401.7671:2791.2956;401.7696:5769.0617;401.772:16483.5634;401.7744:40089.1437;401.7769:70119.9054;401.7793:93633.8459;401.7817:91585.3912;401.7842:66548.7869;401.7866:34904.5855;401.7891:13982.5365;401.7915:5637.677;401.7939:3062.3801;401.7964:2954.6721;401.7988:2185.7917;401.8013:1367.2437;401.8037:1359.9024;401.8061:1015.4765;401.8086:588.1993;401.811:350.7133;401.8135:0.0085,402.2647:1048.4776;402.2672:1071.0014;402.2696:2387.6312;402.2721:3791.6248;402.2745:5244.19;402.2769:11207.2938;402.2794:20308.0699;402.2818:28432.1708;402.2843:25752.7671;402.2867:17900.9122;402.2891:9550.7486;402.2916:4437.7081;402.294:1522.8565;402.2965:495.9332;402.2989:240.8712;402.3013:0.1728
MATCH       1017    0.86    2.260   3    796.517077      266.5031:138.0197;266.505:967.7335;266.507:9291.266;266.509:44999.72;266.511:107876.3099;266.513:140400.6664;266.515:104532.8493;266.517:45002.5417;266.5189:14591.6459;266.5209:5555.5325;266.5229:2524.8834;266.5249:1361.2178;266.5269:870.0096;266.5289:795.757;266.5309:438.7288;266.5329:303.122;266.5348:2.0912,266.8348:584.0278;266.8368:986.7104;266.8388:1931.7964;266.8408:13538.6383;266.8428:70342.4036;266.8448:259755.3501;266.8468:566179.8851;266.8487:663530.9138;266.8507:454211.9281;266.8527:172759.9311;266.8547:60966.1647;266.8567:27694.6624;266.8587:12808.7967;266.8607:7138.1494;266.8627:4879.8857;266.8646:3267.9065;266.8666:1761.9227;266.8686:852.8974;266.8706:778.0777,267.1688:1673.8152;267.1708:2476.682;267.1728:6813.3549;267.1748:21414.0794;267.1768:72773.8992;267.1787:293558.9177;267.1807:889075.585;267.1827:1545915.558;267.1847:1515483.4;267.1867:858198.9826;267.1887:293101.5958;267.1907:108729.0985;267.1927:54017.6605;267.1946:30303.2455;267.1966:18018.0809;267.1986:12904.3085;267.2006:8094.1376;267.2026:5462.4979;267.2046:4521.6474;267.2066:3197.0233;267.2086:2320.8349;267.2106:1894.392,267.503:853.3956;267.505:1588.763;267.507:4341.0301;267.5089:13081.7949;267.5109:41690.3492;267.5129:134264.9109;267.5149:387693.8961;267.5169:725553.1609;267.5189:798982.3999;267.5209:527656.6243;267.5229:214132.521;267.5249:74253.2559;267.5268:32521.6508;267.5288:16915.7166;267.5308:10651.5642;267.5328:7413.1683;267.5348:5396.1553;267.5368:3244.6116;267.5388:1852.0253;267.5408:1523.8298;267.5428:1380.8356,267.8393:733.7013;267.8413:1104.3849;267.8433:3019.8659;267.8453:11423.7169;267.8473:44229.475;267.8493:124142.6033;267.8513:248449.0589;267.8533:314293.8181;267.8553:254006.9614;267.8573:126572.9163;267.8593:46974.1393;267.8612:19703.508;267.8632:9978.067;267.8652:4616.4071;267.8672:2869.7706;267.8692:2816.5433;267.8712:2386.3802;267.8732:2060.995;267.8752:1654.3657;267.8772:1003.6001;267.8792:1013.641,268.1759:918.1801;268.1779:2235.1168;268.1799:5464.5039;268.1819:15256.2594;268.1839:41048.1051;268.1859:84312.9513;268.1879:134984.3686;268.1899:138577.0698;268.1919:91497.3842;268.1939:37505.9454;268.1959:15850.943;268.1978:7082.3439;268.1998:2478.8081;268.2018:728.6468,268.5107:496.5465;268.5127:1153.5936;268.5147:1569.179;268.5167:5974.8142;268.5187:14661.8762;268.5207:29540.9331;268.5227:42746.1291;268.5247:41642.724;268.5267:25354.6275;268.5287:10129.6535;268.5307:2942.5217;268.5327:1241.1232;268.5347:1044.979
MATCH       1018    0.80    2.260   1    796.517077      797.5007:7.344;797.5042:206.3055;797.5076:1488.1534;797.511:3386.792;797.5145:6415.0092;797.5179:9361.7359;797.5213:12521.2536;797.5248:12882.1751;797.5282:10421.5809;797.5316:5864.7859;797.5351:2178.0734;797.5385:601.351;797.542:402.7628,798.5008:14.3682;798.5042:383.2137;798.5077:1566.3182;798.5111:2735.9822;798.5145:7066.0784;798.518:18518.9887;798.5214:38617.3289;798.5249:62591.7445;798.5283:75185.838;798.5317:69975.2363;798.5352:51443.4829;798.5386:31268.308;798.5421:16734.8068;798.5455:9981.0521;798.5489:6557.0794;798.5524:3513.4194;798.5558:1619.1889;798.5592:665.8958;798.5627:525.267;798.5661:508.3031;798.5696:502.9411;798.573:250.6917;798.5764:172.4667;798.5799:12.6207,799.5015:6.2845;799.5049:191.5708;799.5084:450.6107;799.5118:1798.0133;799.5153:5043.1321;799.5187:15168.6219;799.5221:35405.9948;799.5256:69441.5327;799.529:115634.0317;799.5325:170612.0572;799.5359:196677.0361;799.5393:167971.9609;799.5428:109407.1715;799.5462:62872.498;799.5497:37026.1244;799.5531:23616.9395;799.5565:16010.4147;799.56:11280.708;799.5634:6382.8665;799.5669:3637.4381;799.5703:2201.1392;799.5737:1755.6246;799.5772:1170.0867;799.5806:781.5026,800.5097:24.6148;800.5132:934.5589;800.5166:1887.3468;800.52:4629.9452;800.5235:12306.1246;800.5269:26861.6454;800.5304:48578.7398;800.5338:79455.1525;800.5372:110109.7311;800.5407:121193.0246;800.5441:103286.8963;800.5476:67929.2711;800.551:38532.6155;800.5545:21265.2188;800.5579:13995.5558;800.5613:9696.8716;800.5648:6133.4771;800.5682:4488.0588;800.5717:2751.322,801.5151:165.113;801.5186:255.0811;801.522:1924.6307;801.5254:4110.6489;801.5289:7656.3193;801.5323:13905.6226;801.5358:25952.714;801.5392:41051.4322;801.5427:55469.7013;801.5461:63124.2641;801.5496:58024.6186;801.553:43127.9164;801.5564:26277.2094;801.5599:15176.2485;801.5633:9343.3464;801.5668:6493.5222;801.5702:4145.1373;801.5737:2168.0058;801.5771:1766.6676;801.5806:1564.8804;801.584:1123.646;801.5874:536.6129;801.5909:119.7001;801.5943:3.3701,802.5211:3.3858;802.5246:336.0782;802.528:760.9679;802.5315:1350.8484;802.5349:4644.6261;802.5384:9049.1643;802.5418:18049.8944;802.5453:27944.3423;802.5487:37189.7036;802.5522:40403.9847;802.5556:39407.9637;802.5591:31837.9454;802.5625:21319.2069;802.5659:10757.6349;802.5694:5084.3631;802.5728:3025.0898;802.5763:1697.9944;802.5797:1246.6579;802.5832:433.0118,803.5278:0.3495;803.5313:124.3358;803.5347:360.4395;803.5382:981.1546;803.5416:1523.5383;803.5451:4666.9542;803.5485:7538.479;803.5519:11026.6596;803.5554:13723.4873;803.5588:15475.5359;803.5623:12741.5552;803.5657:8529.8735;803.5692:4237.9131;803.5726:2470.2813;803.5761:911.949;803.5795:691.5586;803.583:151.9356;803.5864:0.3782,804.5386:0.9665;804.542:101.4367;804.5455:802.7512;804.5489:1405.8077;804.5524:2220.3199;804.5558:2654.9537;804.5593:3414.3945;804.5627:3048.571;804.5662:2221.9335;804.5696:1110.1271;804.5731:351.4943;804.5765:194.7018
MATCH       1019    0.80    2.260   2    796.517077      399.2451:465.4305;399.2476:444.429;399.25:589.9149;399.2524:1061.0097;399.2548:4195.2634;399.2573:14735.7659;399.2597:39940.5971;399.2621:96029.9;399.2646:141956.3129;399.267:136413.2342;399.2694:80502.1315;399.2719:34732.863;399.2743:14606.69;399.2767:7024.5945;399.2792:3108.1725;399.2816:1758.8096;399.284:1066.1224;399.2864:369.1061,399.7509:822.2605;399.7533:860.0871;399.7558:5234.4271;399.7582:26126.6003;399.7606:81930.716;399.7631:234248.3875;399.7655:498623.7;399.7679:712244.0419;399.7704:651219.9415;399.7728:386615.8935;399.7752:155546.4095;399.7777:63275.184;399.7801:29663.1515;399.7825:14958.6234;399.785:9060.8612;399.7874:5432.7481;399.7898:5044.262;399.7922:4655.1467;399.7947:3713.8432;399.7971:1832.4499;399.7995:1345.1234;399.802:195.8142,400.2497:925.4077;400.2521:1306.8499;400.2546:1296.234;400.257:3803.4788;400.2594:21307.5929;400.2619:87538.432;400.2643:300461.0349;400.2667:819739.4879;400.2692:1629325.0738;400.2716:2047859.981;400.274:1634153.6647;400.2765:831705.103;400.2789:322569.6105;400.2813:133749.9462;400.2838:61842.9177;400.2862:34657.2611;400.2886:20628.8198;400.2911:14505.853;400.2935:9878.0845;400.2959:6783.8449;400.2984:4961.6402;400.3008:4810.0926;400.3032:3438.4702;400.3057:2951.0195;400.3081:2066.8111,400.7537:1020.0156;400.7561:1335.8652;400.7585:2352.3977;400.761:10926.3821;400.7634:47582.8042;400.7658:153206.0006;400.7683:420431.9453;400.7707:875036.9451;400.7732:1217138.0042;400.7756:1099416.9891;400.778:643007.1589;400.7805:272374.3563;400.7829:106500.9514;400.7853:48424.2097;400.7878:25783.9811;400.7902:14847.8545;400.7926:10090.0546;400.7951:7165.3626;400.7975:4817.1984;400.7999:3687.5756,401.258:4294.5647;401.2604:4134.6824;401.2628:8798.9532;401.2653:24262.6987;401.2677:69711.73;401.2701:176953.9537;401.2726:394194.6649;401.275:647033.2357;401.2775:715893.5913;401.2799:523485.7142;401.2823:254854.3537;401.2848:101781.3083;401.2872:43090.7924;401.2896:21186.4167;401.2921:10752.4914;401.2945:7285.5193;401.297:5231.5006;401.2994:4305.6689;401.3018:3111.1301;401.3043:2129.943;401.3067:958.0847,401.7601:1435.6057;401.7626:1434.3136;401.765:3233.812;401.7675:7423.2147;401.7699:26857.8048;401.7723:77726.1941;401.7748:189926.046;401.7772:346490.7246;401.7796:461471.9614;401.7821:420306.5855;401.7845:256806.8694;401.787:110920.0977;401.7894:44275.9869;401.7918:21381.6696;401.7943:12221.8256;401.7967:8591.8025;401.7992:4838.6589;401.8016:3212.9175;401.804:2341.541;401.8065:1981.8669;401.8089:1821.6373;401.8113:1904.499,402.2626:814.9525;402.2651:873.831;402.2675:977.5909;402.2699:3050.9061;402.2724:11318.8185;402.2748:32489.5048;402.2773:76896.0382;402.2797:138603.9345;402.2821:175989.0017;402.2846:146102.4326;402.287:79590.4657;402.2895:31481.7911;402.2919:15634.9037;402.2943:7668.8655;402.2968:4198.0634;402.2992:2969.8231,402.7654:1208.9256;402.7679:2047.5269;402.7703:2285.8844;402.7727:4930.0648;402.7752:8323.4465;402.7776:14697.6938;402.7801:26469.1319;402.7825:36859.288;402.785:36672.8479;402.7874:25069.4663;402.7898:13410.6857;402.7923:5731.3837;402.7947:3273.4194;402.7972:2422.494;402.7996:1982.462;402.802:1593.8121;402.8045:1061.2793;402.8069:592.841
MATCH       1020    0.79    2.260   3    796.517077      266.5029:9.0978;266.5049:905.3616;266.5069:8535.5996;266.5089:30329.1894;266.5109:66296.6839;266.5128:77325.44;266.5148:52843.7793;266.5168:19820.541;266.5188:6615.1021;266.5208:2658.651;266.5228:1781.7516;266.5248:1023.2972;266.5267:404.9979;266.5287:132.0432;266.5307:134.4645,266.8367:135.6405;266.8387:892.0039;266.8406:10222.9644;266.8426:57216.8852;266.8446:199042.8407;266.8466:365700.5134;266.8486:376059.8573;266.8506:223162.4118;266.8526:81857.8549;266.8546:34631.4448;266.8565:19097.8406;266.8585:8197.8853;266.8605:3240.0877;266.8625:2554.9718;266.8645:1966.5778;266.8665:1766.1091;266.8685:1297.0816;266.8705:1197.0628;266.8724:1092.9733;266.8744:729.9024;266.8764:4.343,267.1706:1765.0871;267.1726:3994.6484;267.1746:12046.066;267.1766:63465.4021;267.1786:275765.4256;267.1806:739299.7205;267.1826:1129208.5398;267.1846:991773.2868;267.1866:508143.3488;267.1885:174428.5528;267.1905:75014.6911;267.1925:32130.4198;267.1945:14640.9341;267.1965:10684.7054;267.1985:6704.7935;267.2005:6149.9058;267.2025:4519.1447;267.2044:3286.8151;267.2064:2361.7424;267.2084:1677.0293;267.2104:780.2309,267.5048:395.8187;267.5068:1018.2016;267.5088:5231.8328;267.5108:30084.6661;267.5128:126736.1839;267.5148:363303.9321;267.5168:645908.3225;267.5188:673399.9412;267.5207:417481.6924;267.5227:155261.6759;267.5247:55528.906;267.5267:25499.3694;267.5287:14644.499;267.5307:8621.58;267.5327:5498.5347;267.5347:3330.4482;267.5367:3467.8249;267.5387:2638.8274;267.5406:1739.0683;267.5426:871.8631;267.5446:799.8617;267.5466:673.7258;267.5486:625.1168;267.5506:374.9355,267.8412:758.3486;267.8432:3325.2171;267.8452:10143.8245;267.8472:45832.3712;267.8492:149567.2682;267.8512:316418.6871;267.8532:408696.7975;267.8551:325361.0215;267.8571:160874.3728;267.8591:58511.3622;267.8611:22248.9384;267.8631:9177.8336;267.8651:6302.8407;267.8671:5228.8223;267.8691:3671.0744;267.8711:1955.9081;267.8731:1746.2781,268.1758:328.3054;268.1778:1937.7898;268.1798:5748.129;268.1818:21360.4183;268.1838:69097.1212;268.1858:156205.6337;268.1878:259972.8733;268.1898:265167.5362;268.1917:168478.0494;268.1937:62956.4885;268.1957:22040.7375;268.1977:10447.3896;268.1997:5634.1627;268.2017:3136.6506;268.2037:1484.8198;268.2057:507.6199,268.5066:1383.3372;268.5086:1485.1202;268.5106:1603.2992;268.5126:2227.3339;268.5146:3279.4576;268.5166:9417.9344;268.5186:25591.0845;268.5206:55128.268;268.5226:82549.285;268.5246:80327.7034;268.5266:50441.5661;268.5286:20863.5979;268.5305:7134.7238;268.5325:3820.913;268.5345:2013.7149;268.5365:1205.809;268.5385:1086.3503;268.5405:1105.7335;268.5425:817.3507;268.5445:186.8758,268.8476:179.1886;268.8496:716.3274;268.8516:2940.2365;268.8536:9225.0901;268.8556:18073.9218;268.8576:23516.9465;268.8596:20362.4769;268.8616:12727.5535;268.8636:5943.0272;268.8656:2537.9943;268.8676:1181.5316;268.8696:897.6808;268.8716:383.5258;268.8736:389.9221;268.8756:346.4425
MATCH       1021    0.76    2.260   1    796.517077      797.4975:14.3426;797.501:325.2123;797.5044:704.5513;797.5079:1280.5615;797.5113:2064.581;797.5147:3801.7199;797.5182:6495.0466;797.5216:8011.569;797.525:7429.5629;797.5285:4778.8073;797.5319:2636.6848;797.5353:1212.0349;797.5388:1069.4808;797.5422:604.0434;797.5456:548.4886;797.5491:179.313;797.5525:4.6474,798.4976:6.2552;798.5011:173.8341;798.5045:540.0042;798.5079:1239.1664;798.5114:1711.9225;798.5148:4461.4287;798.5182:9597.919;798.5217:19084.1871;798.5251:28483.5108;798.5286:32704.6049;798.532:28097.9793;798.5354:19085.2805;798.5389:10578.0385;798.5423:5457.1629;798.5458:3131.5649;798.5492:2202.9953;798.5526:1429.3254;798.5561:1208.1362;798.5595:954.0977;798.5629:794.9704;798.5664:476.176,799.5052:13.0337;799.5086:449.8415;799.5121:1683.0881;799.5155:4310.9967;799.519:8988.342;799.5224:18479.3823;799.5258:38246.1792;799.5293:62835.119;799.5327:82617.7434;799.5362:82682.6405;799.5396:67942.5193;799.543:43698.6512;799.5465:25736.7661;799.5499:14221.6332;799.5534:8436.6936;799.5568:5260.8705;799.5602:3416.8552;799.5637:2991.6151;799.5671:2280.4233;799.5706:1780.8987;799.574:1236.3842;799.5774:619.5923;799.5809:298.0021;799.5843:296.6549;799.5878:253.557;799.5912:232.5168,800.51:167.2961;800.5134:242.6784;800.5169:1208.2317;800.5203:3270.2899;800.5238:8251.4448;800.5272:16139.4478;800.5306:28562.6998;800.5341:42793.3826;800.5375:56192.1415;800.541:60070.6296;800.5444:49385.9421;800.5478:32527.7212;800.5513:18621.9994;800.5547:10939.4657;800.5582:6535.6616;800.5616:4117.8561;800.5651:3200.1953;800.5685:2371.6449;800.5719:1442.3054;800.5754:708.6848;800.5788:407.5366;800.5823:220.7315,801.5154:2.4329;801.5188:150.1237;801.5223:644.4465;801.5257:1542.7628;801.5292:4324.5289;801.5326:10547.059;801.5361:20037.3697;801.5395:30987.0525;801.5429:38907.1229;801.5464:41359.476;801.5498:35990.1253;801.5533:26362.5801;801.5567:14794.494;801.5602:8191.9213;801.5636:5197.3952;801.5671:3823.26;801.5705:2317.8068;801.5739:1583.519;801.5774:1185.788;801.5808:679.2812;801.5843:273.0941;801.5877:100.3603;801.5912:5.0733,802.5214:117.5621;802.5249:294.4364;802.5283:980.1952;802.5318:1876.0957;802.5352:3222.0317;802.5387:7837.0401;802.5421:14778.6039;802.5456:24133.8222;802.549:32548.9128;802.5524:34524.9261;802.5559:30077.8865;802.5593:20739.4288;802.5628:11798.2947;802.5662:6300.698;802.5697:4363.6629;802.5731:2973.8245;802.5766:1849.2196;802.58:1322.6047;802.5835:1168.8679;802.5869:1032.0671;802.5904:584.1687;802.5938:164.3896,803.5281:0.6351;803.5315:394.5355;803.535:739.1347;803.5384:1432.7615;803.5419:3110.058;803.5453:5612.9696;803.5488:7545.3092;803.5522:9505.5669;803.5557:11882.9071;803.5591:11461.6663;803.5626:7478.8451;803.566:4126.6406;803.5695:3197.77;803.5729:1735.0336;803.5764:1172.8305;803.5798:436.4318,804.5389:157.3435;804.5423:416.4504;804.5458:551.2946;804.5492:1251.9084;804.5527:1574.059;804.5561:1788.4362;804.5596:1911.1891;804.563:2069.2691;804.5665:1312.717;804.5699:832.7177;804.5734:533.6698;804.5768:249.7131;804.5803:1.4917
MATCH       1022    0.87    2.260   1    
MATCH       1023    0.89    2.260   2    
MATCH       1024    0.84    2.260   3    
MATCH       1025    1.00    7.740   3    1609.919185     537.6223:2.8683;537.6251:507.2315;537.628:2016.3513;537.6308:4782.6884;537.6336:7927.658;537.6364:27368.0759;537.6392:82902.5919;537.6421:201380.5813;537.6449:326380.6118;537.6477:322507.1439;537.6505:201331.1693;537.6533:76663.2083;537.6562:24565.4176;537.659:7374.6881;537.6618:3324.3192;537.6646:1600.1066;537.6675:476.3964,537.9609:464.5006;537.9637:3986.3099;537.9665:9410.1334;537.9693:19432.135;537.9722:53432.4297;537.975:145894.7496;537.9778:274978.3886;537.9806:331737.4067;537.9835:251561.149;537.9863:123820.1676;537.9891:44676.4675;537.9919:15063.4834;537.9947:6034.4632;537.9976:1673.5867;538.0004:328.1025,538.2995:2.6968;538.3024:627.0059;538.3052:13509.1978;538.308:44939.8093;538.3108:103297.4555;538.3137:160877.2327;538.3165:155465.731;538.3193:93707.0461;538.3221:36200.8354;538.325:9787.3311;538.3278:803.6584,538.6355:6.3564;538.6383:1394.4364;538.6411:8736.3179;538.644:28653.8871;538.6468:48174.8728;538.6496:56440.9628;538.6524:43971.0151;538.6553:23074.8548;538.6581:4251.1049;538.6609:901.3534;538.6637:274.8385,538.9687:1.9794;538.9716:530.0049;538.9744:1074.5313;538.9772:4033.36;538.98:11716.8275;538.9829:15009.6429;538.9857:13220.1605;538.9885:6315.2788;538.9913:478.2147,539.3473:13.1544;539.3501:3108.0858;539.3529:3130.8758;539.3557:1070.96;539.3586:798.9241
MATCH       1026    1.00    7.740   4    1609.919185     403.4747:636.7331;403.4771:16441.3944;403.4796:75873.3728;403.482:261134.9924;403.4845:508397.981;403.4869:572997.1768;403.4893:371948.5315;403.4918:135388.2996;403.4942:30941.5273;403.4967:5318.8703;403.4991:841.4382,403.7264:7099.7584;403.7289:34947.4751;403.7313:123323.6957;403.7338:331285.8822;403.7362:531366.5248;403.7386:492005.716;403.7411:260694.0056;403.7435:83032.2656;403.746:22380.5676;403.7484:4113.8851;403.7509:1365.0106;403.7533:1172.4456;403.7558:593.3764,403.9782:6590.4144;403.9807:30545.8434;403.9831:105516.3668;403.9856:233732.0524;403.988:289707.0836;403.9905:208096.788;403.9929:81849.0422;403.9954:20062.1128;403.9978:3243.7037;404.0003:828.3808,404.2253:576.2758;404.2277:1214.1023;404.2301:8857.2351;404.2326:25578.3528;404.235:57516.6404;404.2375:88583.2374;404.2399:85086.4977;404.2424:45896.1174;404.2448:10798.3252;404.2473:1708.1528;404.2497:730.885;404.2522:2.1782,404.4797:470.4467;404.4821:3397.9822;404.4846:8533.1226;404.487:21733.3825;404.4895:26661.2503;404.4919:20664.8265;404.4944:6693.5646;404.4968:1462.6112;404.4993:4.8135,404.7342:1881.1363;404.7366:3257.0044;404.7391:7603.0047;404.7415:2836.5769;404.744:1614.412;404.7464:597.6913;404.7489:2.1744
MATCH       1027    0.93    7.740   3    1609.919185     537.6321:789.5093;537.635:853.8276;537.6378:10814.2688;537.6406:51037.8982;537.6434:147809.5568;537.6462:346261.3975;537.6491:532486.9148;537.6519:513974.8147;537.6547:307024.6677;537.6575:119532.1057;537.6604:40203.7573;537.6632:15277.193;537.666:4418.1192;537.6688:2360.5874;537.6716:1509.6593;537.6745:315.3435;537.6773:179.8824,537.9622:1336.0585;537.9651:1360.9246;537.9679:2463.7201;537.9707:6359.1972;537.9735:24403.0939;537.9764:85952.5138;537.9792:281090.923;537.982:588368.0601;537.9848:761524.5958;537.9876:609147.1869;537.9905:314894.8208;537.9933:117863.5418;537.9961:40121.4246;537.9989:12425.5834;538.0017:8342.2199;538.0046:3061.7577;538.0074:1469.0869;538.0102:679.7907;538.013:263.0571;538.0159:209.9664,538.2953:381.3689;538.2981:930.3808;538.3009:1632.1514;538.3037:4115.6404;538.3066:13807.0524;538.3094:40707.8376;538.3122:119124.7896;538.315:284497.0974;538.3178:467681.7939;538.3207:490850.7381;538.3235:343245.8862;538.3263:154701.0682;538.3291:53905.6259;538.332:17294.3026;538.3348:5904.3823;538.3376:3037.7318,538.6312:591.4276;538.634:859.3802;538.6369:1795.4526;538.6397:6562.6369;538.6425:14467.601;538.6453:39243.6529;538.6482:95528.8696;538.651:186386.5431;538.6538:256109.3627;538.6566:227667.0738;538.6594:126774.2567;538.6623:44469.7545;538.6651:12244.8716;538.6679:3111.0445;538.6707:1110.4129;538.6736:285.4631,538.9673:755.2541;538.9701:720.8666;538.9729:5054.4825;538.9757:13132.2609;538.9786:19701.292;538.9814:30599.6792;538.9842:59072.9008;538.987:91668.8444;538.9899:100096.2337;538.9927:69741.9098;538.9955:33174.0764;538.9983:11167.9413;539.0012:2033.7254;539.004:235.7627,539.3006:802.4229;539.3034:1411.071;539.3062:2834.57;539.3091:3519.5449;539.3119:3699.404;539.3147:6897.0032;539.3175:15124.7614;539.3204:22448.6448;539.3232:29993.1579;539.326:25846.158;539.3288:15041.293;539.3317:5448.8934;539.3345:2226.8947;539.3373:2023.9015;539.3401:1649.0803,539.6482:1181.1784;539.651:1586.654;539.6538:1800.5723;539.6566:6758.4009;539.6595:8492.1361;539.6623:5914.4273;539.6651:3555.2797;539.6679:942.0222;539.6708:257.7817
MATCH       1028    0.89    7.740   4    1609.919185     403.473:307.8783;403.4755:568.7816;403.4779:2033.2437;403.4804:20837.7921;403.4828:75405.7762;403.4852:252417.8869;403.4877:554572.5192;403.4901:684233.7299;403.4926:503846.949;403.495:204387.01;403.4975:57198.2359;403.4999:14620.4602;403.5023:5935.5862;403.5048:3667.1971;403.5072:1806.738,403.7272:1709.7953;403.7297:11185.2796;403.7321:44956.257;403.7345:163727.6875;403.737:481628.6943;403.7394:854061.9896;403.7419:906871.6859;403.7443:572081.5695;403.7468:212405.1772;403.7492:54337.2586;403.7517:18124.1196;403.7541:10100.6194;403.7565:5404.7184;403.759:2147.2265;403.7614:2060.2276;403.7639:913.2484;403.7663:744.0432,403.9766:262.2015;403.979:2286.2847;403.9815:12231.7691;403.9839:53997.8855;403.9864:184495.7319;403.9888:438843.6345;403.9913:636083.6259;403.9937:545239.5;403.9961:286135.1101;403.9986:92851.8932;404.001:29581.1675;404.0035:9997.7225;404.0059:3780.6317;404.0084:2413.7038,404.2236:395.1773;404.226:734.6063;404.2285:1211.933;404.2309:4539.13;404.2334:15598.8873;404.2358:50003.7845;404.2383:145737.5376;404.2407:278496.9981;404.2432:334085.5927;404.2456:244199.1556;404.2481:109650.5251;404.2505:34334.2974;404.2529:9591.0896;404.2554:1442.5804;404.2578:868.6958,404.4805:4.4333;404.4829:896.5975;404.4854:6975.7388;404.4878:28652.6208;404.4903:73744.4323;404.4927:120545.976;404.4951:121053.8206;404.4976:75417.046;404.5:29617.5609;404.5025:7845.293;404.5049:2629.759;404.5074:374.7217;404.5098:2.2669,404.735:1187.0374;404.7374:3731.5475;404.7399:18930.7847;404.7423:36905.8874;404.7448:46102.288;404.7472:39256.311;404.7497:20750.2799;404.7521:5265.501;404.7545:1719.789;404.757:990.5896;404.7594:1.9866,404.9871:7.7094;404.9896:3876.7228;404.992:7235.769;404.9945:9678.7619;404.9969:9995.3745;404.9993:7483.2204;405.0018:4349.1379;405.0042:1959.3069;405.0067:304.6551
MATCH       1029    0.95    7.740   3    1609.919185     537.6268:303.8057;537.6296:1105.9121;537.6324:2367.4711;537.6352:3357.6298;537.6381:13118.0637;537.6409:46957.2257;537.6437:136869.3036;537.6465:287760.9745;537.6493:358848.8232;537.6522:271220.4133;537.655:124099.7473;537.6578:42200.7024;537.6606:12879.2321;537.6634:2823.9962;537.6663:1378.5516;537.6691:824.7276;537.6719:799.4202,537.9653:2646.8941;537.9682:2781.284;537.971:16465.7919;537.9738:60326.8304;537.9766:175278.4534;537.9794:441307.2776;537.9823:737573.0564;537.9851:765552.7874;537.9879:500680.1071;537.9907:218840.644;537.9935:77590.8633;537.9964:21902.8513;537.9992:9300.2282;538.002:6594.9762;538.0048:2478.0442;538.0077:1206.2317;538.0105:1054.1819;538.0133:1053.0055,538.2927:576.9395;538.2955:1558.7025;538.2983:2491.0519;538.3012:3179.5973;538.304:11037.0956;538.3068:31577.4958;538.3096:91339.9521;538.3125:269651.2004;538.3153:617753.2907;538.3181:901408.9844;538.3209:835429.1862;538.3238:486263.1554;538.3266:188568.3877;538.3294:61920.6727;538.3322:22004.4322;538.335:9633.2728;538.3379:8024.6761,538.6315:596.1945;538.6343:1397.8661;538.6371:5259.1796;538.6399:15712.8057;538.6428:46285.7469;538.6456:123056.4463;538.6484:306421.4578;538.6512:552127.3504;538.6541:665583.5321;538.6569:516305.8441;538.6597:259616.8799;538.6625:94419.5108;538.6654:30456.5453;538.6682:10081.276;538.671:3815.5667;538.6738:1273.6226;538.6767:1088.0341;538.6795:807.0959,538.9675:1112.8841;538.9703:3978.7083;538.9732:14420.6643;538.976:25811.7587;538.9788:48068.8539;538.9816:101537.847;538.9845:220209.0645;538.9873:335000.6665;538.9901:326927.5537;538.9929:206650.4094;538.9958:86017.6649;538.9986:29817.4236;539.0014:6026.6144;539.0042:1399.9731;539.0071:644.3523;539.0099:570.134;539.0127:212.8097,539.298:1.4515;539.3009:1095.2701;539.3037:4525.1939;539.3065:7751.2701;539.3093:14033.0076;539.3122:18546.3202;539.315:32323.5258;539.3178:66546.4572;539.3206:118742.1152;539.3235:142071.4228;539.3263:114585.5609;539.3291:61980.1922;539.3319:25529.0477;539.3348:8596.075;539.3376:2141.5389;539.3404:204.6024,539.6343:316.6449;539.6371:557.0501;539.6399:1520.7159;539.6428:6179.7711;539.6456:8004.1063;539.6484:8243.7446;539.6512:14675.3182;539.6541:32526.0498;539.6569:49478.5102;539.6597:49823.7317;539.6625:34028.9104;539.6654:10970.9973;539.6682:2226.9402;539.671:176.8327,539.9791:1448.8311;539.982:2368.8273;539.9848:2550.2264;539.9876:6179.2149;539.9904:14445.3642;539.9933:20218.4864;539.9961:15503.1407;539.9989:6732.7666;540.0017:3368.0287;540.0046:2486.575;540.0074:1118.7339;540.0102:270.958;540.0131:200.298;540.0159:178.096;540.0187:148.1315;540.0215:0.6522
MATCH       1030    0.92    7.740   4    1609.919185     403.4736:956.6051;403.476:930.3121;403.4784:5478.2573;403.4809:34481.8697;403.4833:137554.9652;403.4858:355369.2332;403.4882:531375.1528;403.4907:458397.7507;403.4931:226709.0127;403.4956:66296.6902;403.498:16118.8818;403.5004:3691.5263;403.5029:1193.5632,403.7253:1770.0695;403.7277:6198.5702;403.7302:36852.3689;403.7326:128566.6941;403.7351:413713.8181;403.7375:966527.2432;403.74:1295235.39;403.7424:1031129.1436;403.7449:461123.5581;403.7473:133779.2417;403.7497:43470.0949;403.7522:17311.6909;403.7546:5879.7859;403.7571:2824.3968,403.9673:398.2599;403.9698:1256.994;403.9722:1504.317;403.9747:2089.0299;403.9771:2647.7998;403.9796:9976.8377;403.982:51823.098;403.9845:187203.6369;403.9869:603656.002;403.9893:1214949.7624;403.9918:1413115.8881;403.9942:969534.7893;403.9967:370936.7946;403.9991:104839.7396;404.0016:34020.9006;404.004:15525.7168;404.0065:7707.4567;404.0089:6309.7121;404.0114:4668.9222;404.0138:3136.3025;404.0162:2136.1193;404.0187:1598.4427,404.2266:910.2277;404.229:3628.2009;404.2315:15176.4717;404.2339:56229.9114;404.2364:210348.2515;404.2388:585399.7543;404.2413:991914.0224;404.2437:979463.2673;404.2461:580391.7899;404.2486:198226.7529;404.251:56686.5932;404.2535:22062.4616;404.2559:8788.4466;404.2584:4443.7267;404.2608:3632.5928;404.2633:2168.7569;404.2657:2151.7287;404.2682:2001.866;404.2706:1703.4577;404.2731:1670.0122;404.2755:1413.912,404.4761:399.2126;404.4786:932.8671;404.481:985.4764;404.4834:11084.0742;404.4859:55306.8573;404.4883:174650.5507;404.4908:394005.5795;404.4932:538145.5011;404.4957:446942.7457;404.4981:215735.1463;404.5006:65414.0944;404.503:17184.0333;404.5055:6172.8955;404.5079:2150.1904;404.5104:1383.5091;404.5128:1180.0257;404.5153:1124.1256;404.5177:1122.1704;404.5201:5.8515,404.7233:240.8012;404.7257:305.5765;404.7282:717.7389;404.7306:2089.6991;404.7331:4314.7076;404.7355:13160.3957;404.738:47157.1302;404.7404:117386.6261;404.7428:203858.1679;404.7453:221713.1979;404.7477:152743.7152;404.7502:62596.3774;404.7526:17435.9139;404.7551:5515.1804;404.7575:1489.8253;404.76:1336.6625;404.7624:402.5501,404.9827:280.8274;404.9852:960.6488;404.9876:5678.1262;404.9901:22660.7353;404.9925:56494.5404;404.995:85449.2611;404.9974:81672.7734;404.9999:47006.6916;405.0023:18774.9837;405.0048:5938.0415;405.0072:1125.3897;405.0097:475.3486;405.0121:3.3064,405.2301:475.1732;405.2325:1081.6035;405.235:1676.2028;405.2374:2519.3859;405.2399:7128.9222;405.2423:22256.9727;405.2448:37180.8129;405.2472:42383.0101;405.2497:35141.7237;405.2521:17324.5836;405.2545:8268.7563;405.257:6975.7259
MATCH       1031    0.93    7.740   3    1609.919185     537.6286:325.8208;537.6314:929.1683;537.6342:4229.6935;537.637:12722.3649;537.6398:38300.6647;537.6427:105313.3369;537.6455:211644.1026;537.6483:252509.516;537.6511:187762.755;537.654:84022.9308;537.6568:27238.5307;537.6596:7007.2132;537.6624:2439.0747;537.6652:788.235,537.9615:699.5672;537.9643:1145.4103;537.9671:1187.7212;537.9699:6343.2595;537.9728:38893.3589;537.9756:133268.8878;537.9784:370559.9231;537.9812:644398.3364;537.9841:691835.4755;537.9869:469023.1207;537.9897:205922.9747;537.9925:74447.8871;537.9953:26305.9779;537.9982:7950.0605;538.001:3774.2286;538.0038:2142.5105;538.0066:1205.7864;538.0095:695.999;538.0123:617.1427,538.2917:0.5006;538.2945:417.2442;538.2973:1658.4036;538.3001:2739.0419;538.303:9666.2741;538.3058:30301.0516;538.3086:85249.041;538.3114:250533.4794;538.3143:604546.7396;538.3171:918568.1964;538.3199:880013.3854;538.3227:521531.0665;538.3255:221384.2918;538.3284:77479.5598;538.3312:26142.9515;538.334:11676.9552;538.3368:10550.964,538.6248:285.3979;538.6276:984.4705;538.6304:978.0147;538.6333:1223.3682;538.6361:6821.9497;538.6389:17848.5452;538.6417:47614.7767;538.6446:118881.1069;538.6474:300281.8021;538.6502:588746.0494;538.653:755378.8509;538.6559:630621.5991;538.6587:330625.9929;538.6615:120800.9516;538.6643:42336.1309;538.6671:19009.2884;538.67:6780.1778;538.6728:2859.0753;538.6756:2358.6534;538.6784:1694.8653;538.6813:689.7099,538.9665:3569.4844;538.9693:6558.8773;538.9721:16935.627;538.975:27186.8376;538.9778:48970.8777;538.9806:118785.0687;538.9834:266161.8849;538.9863:413168.6437;538.9891:426680.7719;538.9919:288246.076;538.9947:132555.5866;538.9976:47085.4236;539.0004:16597.0848;539.0032:5757.7315;539.006:2893.2544;539.0089:1998.4834;539.0117:1950.4964;539.0145:932.9516;539.0173:618.9541;539.0202:635.4947,539.297:994.1349;539.2998:1614.8746;539.3026:1851.227;539.3055:6314.9601;539.3083:18089.3804;539.3111:27758.3961;539.3139:42288.6937;539.3168:82749.6682;539.3196:151480.8712;539.3224:197044.801;539.3252:166273.0706;539.3281:95510.8618;539.3309:40610.2522;539.3337:13136.6123;539.3365:1838.3971,539.6333:641.985;539.6361:1053.2025;539.6389:2458.7069;539.6417:6658.9381;539.6446:15229.6199;539.6474:22285.565;539.6502:35086.3661;539.653:55378.7806;539.6559:75137.3369;539.6587:78482.3221;539.6615:55720.4925;539.6643:28714.6288;539.6672:8474.182;539.67:1575.9451;539.6728:1181.1183;539.6756:277.7429,539.9668:2.4774;539.9696:332.5624;539.9724:758.1632;539.9753:1516.9566;539.9781:2849.3846;539.9809:6544.2057;539.9837:8894.3387;539.9866:12851.0164;539.9894:23614.1284;539.9922:27551.5629;539.9951:26099.0531;539.9979:16872.632;540.0007:6779.1491;540.0035:1152.5793;540.0064:310.9854;540.0092:298.0404;540.012:282.0103;540.0148:289.9638;540.0177:1.2678
MATCH       1032    0.93    7.740   4    1609.919185     403.4731:224.0016;403.4756:984.797;403.478:7984.5544;403.4804:37502.2427;403.4829:134362.6254;403.4853:334866.6558;403.4878:454016.5581;403.4902:368280.5512;403.4927:170343.4878;403.4951:53562.3035;403.4976:11432.8616;403.5:2292.7261;403.5024:1423.2458;403.5049:1404.0434;403.5073:844.5091;403.5098:812.449;403.5122:597.028,403.7224:2744.9182;403.7249:3366.3252;403.7273:8928.0029;403.7297:35858.5625;403.7322:136261.9136;403.7346:459510.6345;403.7371:1035078.8552;403.7395:1326927.4697;403.742:1004464.8203;403.7444:427443.1152;403.7469:124561.4528;403.7493:33395.0329;403.7517:10322.7005;403.7542:6106.2787;403.7566:6246.8787;403.7591:5301.9019;403.7615:2780.736;403.764:1850.5834;403.7664:1435.5571,403.9693:1215.2441;403.9718:1441.4096;403.9742:1645.14;403.9767:1605.9134;403.9791:17174.4806;403.9816:67528.7742;403.984:255704.6419;403.9865:814201.1392;403.9889:1542930.395;403.9913:1707731.3626;403.9938:1114315.9675;403.9962:413588.0013;403.9987:111581.8128;404.0011:35715.3936;404.0036:9078.2196;404.006:5049.7847;404.0085:4190.2463;404.0109:4354.7863;404.0134:2570.0899;404.0158:1537.0279,404.2237:2050.3215;404.2261:2481.7193;404.2286:4492.9732;404.231:26124.1094;404.2335:93929.427;404.2359:323601.4503;404.2384:859134.6409;404.2408:1364716.5327;404.2433:1291444.8258;404.2457:721076.5286;404.2481:239410.6248;404.2506:67516.3427;404.253:21522.3482;404.2555:5250.5955;404.2579:4747.4233;404.2604:4905.7955;404.2628:3022.2268;404.2653:2267.7063;404.2677:918.7332;404.2702:712.957,404.4708:285.4543;404.4732:419.5112;404.4757:487.6518;404.4781:834.0107;404.4806:2517.7826;404.483:20698.094;404.4854:84933.7577;404.4879:277711.1481;404.4903:621810.4767;404.4928:814538.3097;404.4952:646341.3171;404.4977:298648.4178;404.5001:90225.6198;404.5026:24914.2982;404.505:6178.8581;404.5075:3519.1494;404.5099:2341.2658;404.5124:1673.9862;404.5148:1423.5349,404.7277:209.7667;404.7302:311.3373;404.7326:3333.4885;404.7351:21800.1369;404.7375:74580.0246;404.74:192097.7696;404.7424:333056.8249;404.7448:359831.9206;404.7473:238425.3631;404.7497:96555.0042;404.7522:25115.6397;404.7546:5913.2308;404.7571:1501.2453;404.7595:780.4234,404.9774:291.5327;404.9798:282.0528;404.9823:699.1691;404.9847:2802.5626;404.9872:13797.9313;404.9896:45233.8418;404.9921:102007.2489;404.9945:148363.4578;404.997:134275.2734;404.9994:74784.5018;405.0019:23699.2138;405.0043:6550.1123;405.0068:1477.4361;405.0092:1153.6848;405.0117:1038.825;405.0141:302.6691;405.0166:1.9715,405.2321:723.1881;405.2345:1718.8902;405.237:4433.2311;405.2394:14044.9075;405.2419:35206.6923;405.2443:54925.3669;405.2468:62946.3368;405.2492:51279.7716;405.2516:25149.6181;405.2541:7267.312;405.2565:3310.6072
MATCH       1033    0.94    7.740   3    1609.919185     537.6229:12.3155;537.6257:555.1545;537.6286:1481.0961;537.6314:1944.0864;537.6342:2335.0406;537.637:3653.3937;537.6398:12430.3134;537.6427:42142.6957;537.6455:92380.2091;537.6483:112414.5815;537.6511:85158.9129;537.654:36595.7809;537.6568:8265.9675;537.6596:1953.5422;537.6624:1008.9234;537.6652:727.1183;537.6681:387.7749;537.6709:7.4089,537.9671:1037.6576;537.9699:4685.2039;537.9728:21845.2185;537.9756:77302.7677;537.9784:199668.7089;537.9812:349386.001;537.9841:385906.9978;537.9869:265942.0858;537.9897:108044.4442;537.9925:33716.818;537.9953:7878.9148;537.9982:4003.5253;538.001:898.0898;538.0038:749.9531;538.0066:584.0088;538.0095:436.9193;538.0123:451.7481;538.0151:255.2866;538.0179:5.6507,538.2973:1091.2621;538.3001:2227.7978;538.303:7445.5082;538.3058:23959.1492;538.3086:70548.6035;538.3114:205871.3677;538.3143:496986.9325;538.3171:768050.6914;538.3199:741974.4384;538.3227:454622.6702;538.3256:180752.8265;538.3284:65220.0448;538.3312:20495.0937;538.334:11858.3414;538.3368:9128.8905,538.622:391.2387;538.6248:405.5731;538.6276:828.5599;538.6304:928.2828;538.6333:1237.3144;538.6361:2172.5123;538.6389:15181.4811;538.6417:49713.4973;538.6446:129677.8231;538.6474:357489.7843;538.6502:742951.132;538.653:1007162.7324;538.6559:854103.6001;538.6587:461755.5368;538.6615:168044.6401;538.6643:54176.2221;538.6672:18208.2129;538.67:7639.2036;538.6728:3403.0926;538.6756:2989.6845;538.6784:1541.3731;538.6813:1331.9866;538.6841:1023.5742;538.6869:518.5467,538.9637:1246.1812;538.9665:2248.8617;538.9693:4489.6261;538.9721:8357.5351;538.975:18125.0549;538.9778:57033.1501;538.9806:168162.9303;538.9834:418440.8069;538.9863:715427.7453;538.9891:801395.0192;538.9919:577684.8655;538.9947:274763.8647;538.9976:100309.5453;539.0004:26921.1322;539.0032:10971.1989;539.006:4008.797;539.0089:3237.6127;539.0117:1536.8867;539.0145:1557.7217;539.0173:1213.8958;539.0202:1165.3046;539.023:329.0075;539.0258:7.334,539.2998:1080.9813;539.3027:4041.7644;539.3055:11732.0067;539.3083:22657.7026;539.3111:34706.5898;539.314:66177.8964;539.3168:167999.3133;539.3196:338022.9752;539.3224:456668.5422;539.3253:400787.8458;539.3281:235420.678;539.3309:100501.7614;539.3337:32493.72;539.3366:8285.9512;539.3394:3390.4545;539.3422:3319.7685,539.6276:11.9171;539.6304:326.9312;539.6333:1120.7152;539.6361:1160.2938;539.6389:3702.3652;539.6417:14243.1811;539.6446:23359.6322;539.6474:35712.049;539.6502:59291.8954;539.653:121502.9377;539.6559:193889.5254;539.6587:217402.8549;539.6615:159410.5132;539.6644:80297.4416;539.6672:29878.8668;539.67:6992.2778;539.6728:1740.7312;539.6757:1280.085,539.9668:748.831;539.9696:872.6613;539.9725:1120.7807;539.9753:2997.2811;539.9781:9690.3294;539.9809:15097.101;539.9838:19055.3362;539.9866:34572.0649;539.9894:66509.1801;539.9922:89847.4234;539.9951:83512.6825;539.9979:50265.1208;540.0007:14983.1363;540.0036:4220.6427;540.0064:1690.2118;540.0092:473.165,540.3004:923.2851;540.3033:990.7898;540.3061:2249.0024;540.3089:2295.1758;540.3118:2642.2539;540.3146:4003.847;540.3174:5016.6036;540.3202:8851.9897;540.3231:22335.6372;540.3259:37417.6123;540.3287:45537.189;540.3315:35038.2993;540.3344:17802.8881;540.3372:5194.3559;540.34:1590.5282;540.3429:1243.9065;540.3457:635.9046;540.3485:18.5614
MATCH       1034    0.91    7.740   4    1609.919185     403.4774:1206.4579;403.4798:9139.255;403.4822:40617.5441;403.4847:101416.2151;403.4871:149303.2784;403.4896:131499.5101;403.492:66082.5085;403.4945:17969.4728;403.4969:4413.9975;403.4994:966.8651;403.5018:718.6411;403.5042:518.8417;403.5067:7.4125,403.7218:890.5612;403.7242:2377.8764;403.7267:6731.148;403.7291:14287.2246;403.7315:53970.1552;403.734:189950.9151;403.7364:439316.3496;403.7389:598739.5543;403.7413:491597.4611;403.7438:242444.8406;403.7462:79600.6845;403.7487:20671.9092;403.7511:6855.7319;403.7535:3385.6431;403.756:2312.5935;403.7584:1652.7435;403.7609:1330.4213;403.7633:903.9345;403.7658:232.4663,403.9736:1491.2627;403.976:2158.1573;403.9785:8476.2221;403.9809:36865.1658;403.9834:143063.5203;403.9858:471545.0875;403.9883:999043.2763;403.9907:1217948.5029;403.9932:886240.1442;403.9956:371963.1872;403.998:104736.6111;404.0005:28458.5424;404.0029:6913.6561;404.0054:3183.7044;404.0078:3090.3321;404.0103:2874.0416;404.0127:2372.6209;404.0152:2100.9064;404.0176:2013.2868;404.0201:1625.3751;404.0225:1361.9841;404.0249:983.3468,404.2255:1609.8198;404.2279:2148.8231;404.2304:15903.4909;404.2328:63468.284;404.2353:236492.0093;404.2377:730319.9029;404.2402:1356363.4531;404.2426:1487919.5061;404.2451:963032.9214;404.2475:366849.3627;404.25:103762.5504;404.2524:35410.113;404.2548:12845.4942;404.2573:6317.5678;404.2597:4625.6921;404.2622:4740.0561;404.2646:4013.1198;404.2671:3788.0498;404.2695:2539.4496;404.272:2554.7428;404.2744:872.6303,404.4775:777.7377;404.4799:3564.5604;404.4824:19435.6044;404.4848:84305.3832;404.4873:286671.7771;404.4897:751029.492;404.4921:1198872.7786;404.4946:1132146.6151;404.497:641743.8325;404.4995:215583.2154;404.5019:59771.8489;404.5044:14408.9204;404.5068:6157.0889;404.5093:3987.1284;404.5117:3976.9533;404.5142:2750.5988;404.5166:2479.1048;404.5191:1699.1182;404.5215:594.7725;404.524:316.1731,404.7271:976.969;404.7295:2065.5215;404.732:6895.5834;404.7344:29263.7464;404.7369:90476.3723;404.7393:257416.0737;404.7418:547818.8743;404.7442:698968.7539;404.7467:546051.1424;404.7491:253808.8967;404.7516:78322.677;404.754:20907.8592;404.7564:6321.3287;404.7589:1596.0302;404.7613:975.1602,404.9817:887.4344;404.9841:3469.4425;404.9866:16782.2876;404.989:67561.5388;404.9915:175712.6849;404.9939:303505.8365;404.9963:322040.3581;404.9988:213834.5181;405.0012:85393.6604;405.0037:24932.936;405.0061:5360.876;405.0086:2426.5629;405.011:232.7584,405.2314:1486.4677;405.2339:1721.8187;405.2363:6017.5392;405.2388:16785.3218;405.2412:48469.0699;405.2437:103115.5254;405.2461:141261.5797;405.2486:122730.5397;405.251:70252.7353;405.2535:29997.7697;405.2559:9563.697;405.2584:6609.3361;405.2608:5164.1428;405.2633:3171.6435;405.2657:2817.3876;405.2682:1307.4991;405.2706:811.7677;405.2731:277.6841;405.2755:5.4808,405.4837:307.3272;405.4862:959.217;405.4886:1471.8581;405.4911:6876.9898;405.4935:23290.7393;405.496:48841.9862;405.4984:62478.4277;405.5009:53107.4407;405.5033:26856.7888;405.5058:9325.9214;405.5082:3618.752;405.5107:1570.681;405.5131:841.839
MATCH       1035    0.85    7.740   3    1609.919185     537.6277:1.4198;537.6305:713.9894;537.6333:910.8001;537.6362:1137.8745;537.639:4455.0064;537.6418:23814.2642;537.6446:56924.9741;537.6474:70485.5485;537.6503:55262.3084;537.6531:27025.8168;537.6559:3304.2548;537.6587:603.2882;537.6615:413.8342;537.6644:368.6204,537.9634:1197.3702;537.9663:2326.385;537.9691:2390.9015;537.9719:8228.9711;537.9747:25490.5985;537.9775:84129.9573;537.9804:151821.5342;537.9832:172068.0783;537.986:124993.9655;537.9888:54881.1237;537.9916:18810.2354;537.9945:5213.5166;537.9973:685.7752,538.2993:380.7365;538.3021:1408.3109;538.3049:9334.6819;538.3077:35708.7836;538.3106:103450.2641;538.3134:251343.5811;538.3162:435338.3224;538.319:476153.8552;538.3219:331348.5679;538.3247:147875.5688;538.3275:46493.9265;538.3303:10693.1354;538.3331:5106.3327,538.6296:1.0892;538.6324:492.6713;538.6352:1702.2777;538.638:6370.2337;538.6409:26978.4765;538.6437:82845.1098;538.6465:231962.3858;538.6493:548688.2092;538.6522:847636.7772;538.655:831071.2144;538.6578:524153.8351;538.6606:223068.5754;538.6635:76121.5838;538.6663:22288.6147;538.6691:7859.8705;538.6719:2794.3908;538.6748:672.0245;538.6776:687.4854,538.9685:1157.1479;538.9713:5934.3282;538.9741:14340.4717;538.9769:47768.4831;538.9798:135755.6686;538.9826:376314.1479;538.9854:755256.2391;538.9882:990108.1383;538.991:835849.685;538.9939:448113.9967;538.9967:171018.3431;538.9995:56277.2455;539.0023:18208.576;539.0052:5308.9904;539.008:3385.4184;539.0108:1822.8807;539.0136:1064.7597,539.2905:916.2218;539.2933:1767.3557;539.2961:2271.4052;539.299:2192.2252;539.3018:4849.4135;539.3046:10913.0262;539.3074:21463.4629;539.3103:37517.863;539.3131:72255.9111;539.3159:176965.0243;539.3187:402716.4445;539.3216:660064.8536;539.3244:706445.5645;539.3272:486383.0025;539.33:223922.9775;539.3329:81276.2165;539.3357:29238.5721;539.3385:8811.8331;539.3413:7552.4409;539.3442:7897.8627,539.6296:0.2229;539.6324:302.0207;539.6352:332.7302;539.638:5811.3177;539.6409:17507.919;539.6437:34450.9337;539.6465:46283.0419;539.6494:78489.11;539.6522:148606.3249;539.655:286860.9524;539.6578:365163.3773;539.6607:312681.4738;539.6635:177198.3563;539.6663:70791.5766;539.6691:22154.4222;539.672:5261.1251;539.6748:1521.7991;539.6776:997.9475;539.6804:929.3487,539.9688:570.1743;539.9716:792.6493;539.9744:6214.6661;539.9772:19343.5279;539.9801:27405.1869;539.9829:31273.7576;539.9857:48606.5181;539.9886:108956.7347;539.9914:178771.1052;539.9942:202623.2692;539.997:150505.0939;539.9999:74194.619;540.0027:22880.4336;540.0055:3380.2921;540.0083:1480.1066;540.0112:0.016,540.3024:0.0587;540.3052:1219.3107;540.3081:3193.028;540.3109:7001.5607;540.3137:9697.2015;540.3165:13390.8158;540.3194:18521.832;540.3222:36251.7056;540.325:70288.232;540.3279:100458.4171;540.3307:100417.3521;540.3335:67395.0311;540.3363:28086.295;540.3392:4732.963;540.342:1621.7492;540.3448:338.3984,540.6418:666.2288;540.6446:993.1315;540.6475:1461.45;540.6503:1961.6257;540.6531:4927.7727;540.6559:9017.7943;540.6588:24953.873;540.6616:45213.0944;540.6644:64428.83;540.6673:60698.7296;540.6701:35307.6362;540.6729:13045.3089;540.6758:1175.4637;540.6786:366.7774;540.6814:0.2838
MATCH       1036    0.88    7.740   4    1609.919185     403.476:1.254;403.4785:1213.2998;403.4809:13489.7851;403.4834:46270.4043;403.4858:91688.2215;403.4883:100710.7493;403.4907:66815.7806;403.4931:22821.6503;403.4956:3857.3158;403.498:469.9757;403.5005:432.055,403.7229:1430.3505;403.7253:1815.5158;403.7278:4294.0456;403.7302:12438.2146;403.7327:52136.926;403.7351:149797.6064;403.7376:265413.658;403.74:275932.6517;403.7425:173991.8417;403.7449:70530.2418;403.7473:20421.5796;403.7498:4968.3703;403.7522:1411.6341;403.7547:942.3212,403.9747:0.3039;403.9772:1058.4704;403.9796:10297.5841;403.9821:45044.7515;403.9845:148536.0877;403.9869:391531.588;403.9894:663655.7719;403.9918:661918.6189;403.9943:388683.1929;403.9967:125875.9381;403.9992:29687.6691;404.0016:4710.4809;404.0041:1230.2265,404.2217:821.0798;404.2242:978.0299;404.2266:3135.8852;404.2291:5924.0714;404.2315:22473.3839;404.234:98941.1465;404.2364:344500.8633;404.2389:884815.3429;404.2413:1318409.9081;404.2437:1156962.3847;404.2462:596700.1529;404.2486:193820.1441;404.2511:59333.4102;404.2535:21023.4814;404.256:7390.2923;404.2584:4988.572;404.2609:4060.5475;404.2633:2310.2137;404.2658:2120.1305,404.4786:2554.1475;404.481:6167.7474;404.4835:40686.6198;404.4859:149857.9453;404.4884:518400.0052;404.4908:1140184.9073;404.4933:1468617.4204;404.4957:1130862.575;404.4982:508109.5127;404.5006:152314.8896;404.5031:42843.3519;404.5055:7598.8334;404.508:3425.8484;404.5104:3452.0202,404.7258:666.362;404.7282:1057.5651;404.7307:2686.895;404.7331:11479.5662;404.7356:52622.7178;404.738:191974.4314;404.7404:561740.0336;404.7429:989290.7963;404.7453:1049581.3362;404.7478:661458.1747;404.7502:247050.3323;404.7527:68480.6049;404.7551:15119.7;404.7576:6163.8494;404.76:3687.8268;404.7625:2878.5108;404.7649:3009.9063;404.7674:1443.1854;404.7698:1384.0381;404.7723:614.521,404.9803:398.1498;404.9828:3313.1461;404.9852:11245.7185;404.9877:55199.3731;404.9901:171723.4915;404.9926:398870.1522;404.995:561437.0497;404.9975:484251.6061;404.9999:250261.3681;405.0024:83456.7726;405.0048:23200.6916;405.0073:6170.7358;405.0097:2609.5944;405.0122:891.6261,405.2228:636.4802;405.2252:1384.7985;405.2277:1549.754;405.2301:1767.7815;405.2326:2570.9901;405.235:3808.4194;405.2375:12945.9481;405.2399:46037.7725;405.2424:132285.4287;405.2448:249180.1669;405.2473:291606.684;405.2497:210925.1882;405.2522:95455.1463;405.2546:28445.3028;405.2571:12065.6646;405.2595:4947.2513;405.2619:5187.641;405.2644:3318.4728;405.2668:1794.1072;405.2693:1172.7605;405.2717:373.0274;405.2742:0.4738,405.48:291.5399;405.4824:367.8791;405.4849:681.5218;405.4873:1179.2275;405.4898:5478.8742;405.4922:34656.2208;405.4947:94412.2995;405.4971:159417.8975;405.4996:168484.1493;405.502:108663.1743;405.5045:44340.6679;405.5069:9865.5366;405.5094:2251.2341;405.5118:1048.1167,405.7372:1255.4088;405.7397:4017.3804;405.7421:10364.6713;405.7446:36464.0187;405.747:73270.6932;405.7495:105423.1859;405.7519:97117.9609;405.7544:59719.132;405.7568:18457.5244;405.7593:3836.273;405.7617:961.7281;405.7642:2.0232
MATCH       1037    0.83    7.740   3    1609.919185     537.6316:493.6351;537.6344:957.5967;537.6373:2797.7407;537.6401:8362.9699;537.6429:23043.6216;537.6457:42822.377;537.6485:40884.6069;537.6514:26043.4332;537.6542:7826.9468;537.657:3419.931;537.6598:1126.0952;537.6626:750.3474;537.6655:420.307;537.6683:256.1752,537.9645:770.6536;537.9674:1023.7428;537.9702:1479.5409;537.973:6213.6458;537.9758:29567.3457;537.9786:63984.6319;537.9815:89930.4314;537.9843:75963.9767;537.9871:40560.7617;537.9899:14513.4292;537.9928:3841.3802;537.9956:737.1195;537.9984:660.0758;538.0012:0.6816,538.2976:842.0692;538.3004:1107.687;538.3032:5384.1263;538.306:9912.1376;538.3089:39803.0752;538.3117:99506.9059;538.3145:195815.6931;538.3173:248597.1416;538.3201:207575.9649;538.323:106589.4556;538.3258:40672.354;538.3286:8968.2826;538.3314:4811.9583;538.3343:3554.8224;538.3371:3476.0626,538.6335:535.3684;538.6363:1716.571;538.6392:9574.7;538.642:31019.1571;538.6448:91060.4269;538.6476:251407.7148;538.6505:458624.5218;538.6533:527475.6607;538.6561:378860.9006;538.6589:186683.9163;538.6617:71386.0077;538.6646:23054.2171;538.6674:7044.2879;538.6702:2457.569;538.673:766.0727;538.6759:290.5748,538.9639:1408.0255;538.9667:2163.0579;538.9696:3434.2097;538.9724:6862.6402;538.9752:20849.6341;538.978:66250.9632;538.9809:186097.5912;538.9837:428026.0863;538.9865:657871.3582;538.9893:637869.5372;538.9922:395995.3654;538.995:165697.3679;538.9978:62171.5818;539.0006:21187.6059;539.0035:8500.8407;539.0063:4064.2601;539.0091:2380.5039;539.0119:1517.1584;539.0148:341.5402,539.2973:1296.3854;539.3001:1497.6955;539.3029:2418.7254;539.3057:7596.8605;539.3086:18920.2656;539.3114:34717.4981;539.3142:91446.1758;539.317:238825.4876;539.3199:459931.7882;539.3227:589241.0539;539.3255:498888.046;539.3283:281994.3873;539.3312:112949.9193;539.334:38232.1743;539.3368:15731.9676;539.3396:5652.6299;539.3425:4197.675,539.6335:386.2605;539.6363:699.5283;539.6392:4065.5609;539.642:11922.5018;539.6448:21303.2969;539.6476:41674.9736;539.6505:101624.4624;539.6533:221366.12;539.6561:360434.1521;539.659:387808.803;539.6618:271631.9809;539.6646:124570.3395;539.6674:47425.7979;539.6703:13831.4543;539.6731:3945.5755;539.6759:746.8682;539.6787:288.6982,539.9699:696.626;539.9727:3017.8179;539.9755:8234.6702;539.9784:17309.9417;539.9812:25826.6489;539.984:45168.4252;539.9868:97516.3603;539.9897:181986.72;539.9925:259263.6121;539.9953:240888.0035;539.9982:151802.2701;540.001:58205.2347;540.0038:16666.2133;540.0066:4993.6643;540.0095:1425.1941;540.0123:739.1143,540.295:0.8482;540.2979:301.4789;540.3007:413.8064;540.3035:1376.1053;540.3064:2302.2284;540.3092:2980.2054;540.312:8327.5668;540.3148:12522.7268;540.3177:21236.2327;540.3205:41965.3103;540.3233:97774.0462;540.3262:164728.3407;540.329:203082.1672;540.3318:164449.1722;540.3346:93598.0616;540.3375:32461.3726;540.3403:10142.1694;540.3431:1005.2874;540.3459:393.0397,540.6373:230.0875;540.6401:467.5646;540.6429:787.4442;540.6458:1810.0025;540.6486:3081.2864;540.6514:8326.7165;540.6542:18900.534;540.6571:38615.0279;540.6599:89935.5078;540.6627:139519.1015;540.6656:144319.9368;540.6684:93654.607;540.6712:39658.5134;540.6741:12417.4516;540.6769:5730.1048;540.6797:2199.9509;540.6825:610.9367;540.6854:412.9748;540.6882:431.9628;540.691:0.7962
MATCH       1038    0.81    7.740   4    1609.919185     403.4717:0.6717;403.4741:328.2319;403.4766:443.556;403.479:1252.6016;403.4814:11730.4366;403.4839:33522.1749;403.4863:55410.3389;403.4888:49575.7078;403.4912:27307.638;403.4937:6777.6903;403.4961:1554.9522,403.7185:1396.1004;403.721:1480.3492;403.7234:1752.4808;403.7259:2066.4826;403.7283:5898.5398;403.7307:17324.2318;403.7332:47204.6191;403.7356:107306.9361;403.7381:152048.6236;403.7405:133144.5637;403.743:72549.401;403.7454:26124.9345;403.7479:8645.9886;403.7503:3591.054;403.7527:1686.388;403.7552:694.9133,403.9728:236.6736;403.9752:780.5191;403.9777:1186.6909;403.9801:6596.9157;403.9826:30919.271;403.985:106997.8;403.9875:248490.8525;403.9899:328254.2233;403.9924:257211.8603;403.9948:117401.2859;403.9972:36161.746;403.9997:9604.7003;404.0021:2335.1284;404.0046:1615.5694;404.007:1281.9478;404.0095:1242.5726,404.2222:669.1704;404.2247:1966.1116;404.2271:2110.2635;404.2296:6353.6641;404.232:23449.509;404.2345:89713.5677;404.2369:283911.2405;404.2394:582823.5587;404.2418:702370.4462;404.2443:512883.981;404.2467:219376.4544;404.2492:66751.4493;404.2516:25892.5408;404.254:13548.8582;404.2565:6674.5891;404.2589:2379.8848;404.2614:2264.7114,404.4767:408.2839;404.4791:918.847;404.4816:9284.1215;404.484:46680.3666;404.4865:168593.7494;404.4889:468769.7533;404.4914:815014.4612;404.4938:848024.1219;404.4962:525565.4736;404.4987:191332.2639;404.5011:51746.542;404.5036:16040.7805;404.506:5913.4531;404.5085:4843.606;404.5109:4139.48;404.5134:3059.5182;404.5158:2035.8108;404.5183:1675.455;404.5207:620.0105;404.5232:648.0135,404.7287:2864.2963;404.7312:4926.9081;404.7336:18576.616;404.7361:63598.6365;404.7385:217952.7428;404.741:539365.9497;404.7434:771093.0108;404.7459:675759.9966;404.7483:349231.5961;404.7508:118205.3393;404.7532:34053.2701;404.7557:10581.1585;404.7581:5074.3111;404.7605:1985.9535;404.763:1538.0107,404.9809:782.1056;404.9833:2549.4394;404.9858:22180.7468;404.9882:69204.7769;404.9907:211013.743;404.9931:446077.1599;404.9956:543060.9878;404.998:408446.5807;405.0005:180584.6097;405.0029:59427.906;405.0053:16068.3922;405.0078:6934.1138;405.0102:3668.6977;405.0127:1936.5011,405.2306:942.8672;405.2331:4945.9414;405.2355:9869.7137;405.238:28639.9465;405.2404:80942.0747;405.2429:203592.6223;405.2453:347171.2229;405.2478:369587.0233;405.2502:240569.7828;405.2527:98431.6347;405.2551:32706.253;405.2576:13673.337;405.26:7206.4128;405.2625:5806.7981;405.2649:4880.5921;405.2674:2919.3236;405.2698:2572.185;405.2723:1116.9256;405.2747:996.0749;405.2772:412.3824,405.4829:653.3922;405.4854:1513.1864;405.4878:4617.1105;405.4903:25596.9118;405.4927:75487.9184;405.4952:168550.6936;405.4976:257082.0273;405.5001:242968.9343;405.5025:144615.6219;405.505:52892.9798;405.5074:13017.614;405.5099:3669.9675;405.5123:1799.8484;405.5148:597.2131;405.5172:380.2234;405.5197:381.9967,405.7353:740.8772;405.7377:3488.3485;405.7402:9721.8695;405.7426:27669.0347;405.7451:70096.1712;405.7475:142982.3576;405.75:188648.5088;405.7524:158649.5933;405.7549:78870.7716;405.7574:24623.9046;405.7598:6353.6945;405.7623:2167.8553;405.7647:989.5711;405.7672:584.5006
MATCH       1039    0.84    7.740   3    1609.919185     537.6312:2331.3585;537.634:3112.051;537.6369:3183.4095;537.6397:10627.1568;537.6425:24456.7778;537.6453:33940.0047;537.6481:28312.3679;537.651:16707.5747;537.6538:4595.7805;537.6566:1164.5876;537.6594:335.8035;537.6623:1.8305,537.9641:788.4712;537.967:1636.897;537.9698:3683.6633;537.9726:8432.3821;537.9754:19958.7349;537.9783:38408.6002;537.9811:50522.2127;537.9839:44319.981;537.9867:25755.2067;537.9895:7823.6361;537.9924:2415.5651;537.9952:1999.9012;537.998:972.7895;538.0008:766.4757;538.0036:172.4908,538.3:1982.7989;538.3028:6132.8061;538.3056:12031.9031;538.3085:23545.0087;538.3113:54032.7358;538.3141:97922.4151;538.3169:121002.4876;538.3197:96117.813;538.3226:52941.0843;538.3254:22518.6274;538.3282:9027.8246;538.331:2494.6803;538.3339:1667.7232,538.6359:622.1449;538.6388:4446.1962;538.6416:18578.6274;538.6444:47238.6273;538.6472:120716.3689;538.6501:218287.9456;538.6529:248073.2649;538.6557:176868.4691;538.6585:83812.5981;538.6614:34045.6605;538.6642:15551.1681;538.667:4659.3408;538.6698:1959.1224;538.6726:1356.9225;538.6755:709.5268;538.6783:187.6468,538.9663:1395.9739;538.9692:1976.5083;538.972:4128.4533;538.9748:9547.6051;538.9776:28831.1836;538.9805:82019.2095;538.9833:205380.9559;538.9861:323450.1338;538.9889:325124.723;538.9918:201044.0219;538.9946:87256.629;538.9974:33860.5226;539.0002:13446.844;539.0031:5601.3212;539.0059:1992.452;539.0087:1604.812;539.0115:801.0907,539.2997:1416.6192;539.3025:2146.7725;539.3053:6600.5376;539.3082:13496.8426;539.311:25583.3373;539.3138:55553.2195;539.3166:145872.3558;539.3195:277605.6687;539.3223:355205.1446;539.3251:294450.9821;539.3279:170791.7745;539.3308:73178.9657;539.3336:27861.6602;539.3364:7047.8436;539.3392:4394.2437;539.3421:3554.7856;539.3449:3198.9313;539.3477:2118.8203;539.3505:2094.8046;539.3534:1766.7823;539.3562:1642.6347,539.6303:590.444;539.6331:731.8291;539.6359:1387.4916;539.6388:2596.9935;539.6416:8437.9134;539.6444:15846.6201;539.6472:31985.156;539.6501:67970.1105;539.6529:149382.0921;539.6557:243256.8551;539.6586:269523.7625;539.6614:194129.883;539.6642:93831.9099;539.667:32292.526;539.6699:11125.1059;539.6727:4106.7941;539.6755:1750.3563;539.6783:1212.6628;539.6812:846.3054;539.684:875.7445;539.6868:792.5814;539.6896:326.7768,539.9695:1376.9883;539.9723:2569.589;539.9751:6662.2854;539.978:11087.0299;539.9808:15514.2919;539.9836:32783.5458;539.9864:75289.5985;539.9893:155712.0688;539.9921:224241.239;539.9949:211362.4666;539.9978:130289.9112;540.0006:55413.5624;540.0034:22536.9318;540.0062:6740.5394;540.0091:2063.9628;540.0119:609.8575;540.0147:553.5933;540.0175:386.2785,540.2975:2367.2782;540.3003:3132.0335;540.3031:4976.5084;540.306:6551.7128;540.3088:8256.3384;540.3116:8810.7897;540.3144:10401.8706;540.3173:15531.5583;540.3201:31978.033;540.3229:78747.4083;540.3258:142600.4762;540.3286:175981.3363;540.3314:143983.7136;540.3342:81245.3924;540.3371:32855.53;540.3399:9591.6772;540.3427:3090.9176;540.3455:2629.0042;540.3484:2119.2641;540.3512:1833.5169;540.354:1899.6937;540.3569:1727.0219;540.3597:747.0686,540.6369:470.494;540.6397:952.1332;540.6425:1091.4062;540.6454:2202.8549;540.6482:2443.6375;540.651:3898.9985;540.6538:13119.3486;540.6567:36339.3715;540.6595:81125.9707;540.6623:129366.99;540.6652:132814.2135;540.668:88530.3453;540.6708:36840.1262;540.6737:14706.316;540.6765:7547.1001;540.6793:3290.121;540.6821:1737.6023;540.685:1285.1218;540.6878:606.0079;540.6906:613.9696;540.6935:617.7432;540.6963:399.4873,540.9736:534.3509;540.9764:1280.1565;540.9792:1548.2747;540.982:1862.5163;540.9849:1791.8572;540.9877:6780.6643;540.9905:16878.4703;540.9934:40141.8384;540.9962:70214.8342;540.999:88261.3776;541.0019:76402.1628;541.0047:46086.186;541.0075:20852.6879;541.0103:9178.297;541.0132:2794.6813;541.016:1076.2962
MATCH       1040    0.85    7.740   3    
MATCH       1041    0.86    7.740   4    
MATCH       1042    1.00    3.820   1    473.296184      474.2826:1578.3776;474.2852:9861.1108;474.2879:29615.8572;474.2905:78414.1855;474.2932:187847.3128;474.2958:404087.2141;474.2985:697289.9317;474.3011:838691.9311;474.3038:672537.1747;474.3064:364168.8202;474.3091:167355.6067;474.3117:86393.773;474.3144:48193.261;474.317:30932.0987;474.3197:20445.9624;474.3223:13508.8939;474.3249:8588.9948;474.3276:5893.3902;474.3302:2499.2507;474.3329:1196.9251,475.2873:1930.6872;475.2899:5479.6867;475.2926:14166.5757;475.2952:35478.1512;475.2979:72983.7196;475.3005:131042.8066;475.3032:178982.0417;475.3058:176493.9923;475.3085:121290.2667;475.3111:62829.4305;475.3138:29660.7242;475.3164:15306.0122;475.3191:9860.406;475.3217:6274.2378;475.3244:4502.7458;475.327:2295.1974;475.3297:1026.772;475.3323:6.5463,476.2957:2524.1253;476.2983:8187.6743;476.301:17692.3734;476.3036:27731.7817;476.3063:34534.9644;476.309:30325.0926;476.3116:19128.0967;476.3143:9820.1542;476.3169:5440.3854;476.3196:1885.6965;476.3222:17.6555,477.3025:624.67;477.3052:2878.9203;477.3078:3830.3055;477.3105:2757.7343;477.3131:2098.8601;477.3158:1281.2551;477.3185:929.3307;477.3211:8.9239
MATCH       1043    0.92    3.820   1    473.296184      474.2798:18.7597;474.2825:2494.6697;474.2851:15668.6921;474.2878:41210.657;474.2904:100395.5964;474.2931:246728.5378;474.2957:599732.4113;474.2984:1387536.3982;474.301:2672305.0862;474.3037:3629385.0666;474.3063:3279487.9819;474.309:1986159.1077;474.3116:908477.7702;474.3143:445658.2446;474.3169:269573.6088;474.3196:174566.6358;474.3222:111638.8948;474.3249:76158.1354;474.3275:51680.119;474.3302:34337.528;474.3328:20778.7523;474.3355:14327.2417;474.3381:11459.2422;474.3408:10656.6364;474.3434:4961.2321;474.3461:5116.5644;474.3487:4218.4769;474.3514:2577.445;474.354:1220.3925;474.3567:498.1151,475.2845:573.1651;475.2872:1884.1283;475.2898:7096.9698;475.2925:19236.7851;475.2951:48657.4798;475.2978:122276.8112;475.3004:266430.1196;475.3031:499236.504;475.3057:749270.3993;475.3084:812786.4851;475.311:615318.773;475.3137:337923.905;475.3164:163111.4231;475.319:88657.2554;475.3217:53218.4251;475.3243:35526.5449;475.327:25060.2439;475.3296:16996.9156;475.3323:11346.7272;475.3349:6203.5297;475.3376:3651.9461;475.3402:1145.8315,476.2903:3.8375;476.2929:1085.7521;476.2956:6058.6551;476.2982:13761.9526;476.3009:34787.677;476.3036:71013.9017;476.3062:123119.8918;476.3089:161923.4202;476.3115:154205.8685;476.3142:106857.7203;476.3168:58683.1253;476.3195:29972.1509;476.3221:15586.1134;476.3248:9038.3936;476.3274:4193.933;476.3301:2279.5655;476.3328:1196.0175;476.3354:798.8349;476.3381:563.1891,477.2572:2.6692;477.2599:741.9293;477.2625:4666.1124;477.2652:10183.6044;477.2679:22760.8118;477.2705:39334.3969;477.2732:45367.044;477.2758:34452.0993;477.2785:18586.0613;477.2811:8704.5894;477.2838:3368.7747;477.2865:1966.6088;477.2891:1093.87;477.2918:705.4286,478.2571:1.3256;478.2597:582.0388;478.2624:600.3701;478.2651:766.6173;478.2677:1924.2401;478.2704:3251.1852;478.273:7690.5904;478.2757:11178.8839;478.2784:12392.2999;478.281:9256.7121;478.2837:5531.8515;478.2863:3090.7036;478.289:1258.4009;478.2917:544.7808
MATCH       1044    0.91    3.820   1    473.296184      474.2819:1577.7566;474.2846:12687.2972;474.2872:34871.1257;474.2899:84803.5366;474.2925:214652.5957;474.2952:528608.7457;474.2978:1173348.366;474.3005:2081158.2105;474.3031:2559711.9549;474.3058:2101623.5119;474.3084:1161455.3823;474.3111:526632.9596;474.3137:278483.6077;474.3164:169599.9995;474.319:104721.1271;474.3217:69260.7374;474.3243:47921.5494;474.327:33116.2898;474.3296:22886.0772;474.3323:15743.4592;474.3349:10945.9413;474.3376:6592.6578;474.3402:4397.8371;474.3429:2524.6952,475.2866:933.0134;475.2893:5023.5346;475.2919:16799.0935;475.2946:45861.7214;475.2972:104450.8048;475.2999:212618.855;475.3025:386292.4528;475.3052:542896.9408;475.3078:544513.9762;475.3105:383604.3385;475.3131:207338.7035;475.3158:98376.5391;475.3184:50881.7736;475.3211:33936.3133;475.3238:24243.1205;475.3264:13986.914;475.3291:7483.0978;475.3317:3965.1866;475.3344:1811.2827;475.337:1710.972;475.3397:3.3658,476.295:3483.3264;476.2977:11622.2954;476.3003:28102.3349;476.303:55250.4183;476.3056:87211.6129;476.3083:103543.1248;476.311:91677.9117;476.3136:61918.8799;476.3163:34103.905;476.3189:17348.0501;476.3216:8709.4227;476.3242:4617.0963;476.3269:3405.0412;476.3295:1684.9393;476.3322:1048.2925;476.3349:3.3486,477.2593:3045.2152;477.262:7238.0611;477.2646:18148.4384;477.2673:39072.2127;477.27:67844.6805;477.2726:77199.5722;477.2753:55922.3085;477.2779:27292.9475;477.2806:10396.9608;477.2832:2079.8172;477.2859:1465.2704,478.2645:653.1447;478.2672:2488.8385;478.2698:11057.9033;478.2725:23465.8763;478.2751:37048.2038;478.2778:40063.7876;478.2805:31156.1039;478.2831:16793.2978;478.2858:5213.131;478.2884:3482.4011;478.2911:634.7435;478.2938:4.5684
MATCH       1045    0.92    3.820   1    473.296184      474.271:4.4965;474.2736:246.1656;474.2763:561.0094;474.2789:2442.0314;474.2816:6022.5546;474.2842:21162.098;474.2869:62896.9115;474.2895:181107.2253;474.2922:444267.7022;474.2948:1064896.5357;474.2975:2389757.4077;474.3001:4502003.917;474.3028:5921359.661;474.3054:5198672.445;474.3081:3068002.964;474.3107:1420596.5017;474.3134:708638.9991;474.316:413816.8516;474.3187:258987.9297;474.3213:168681.4798;474.324:113774.7443;474.3266:76668.158;474.3293:51469.5484;474.3319:31465.5455;474.3346:19429.0782;474.3372:9622.6093;474.3399:7542.2847;474.3425:5342.3552;474.3452:3249.4663;474.3478:2594.7401;474.3505:1968.5929;474.3531:563.9903,475.2783:5.6561;475.281:515.4818;475.2836:1284.4959;475.2863:1927.4387;475.2889:9344.5275;475.2916:34132.8417;475.2942:87332.7354;475.2969:204802.3712;475.2995:439780.4938;475.3022:823572.2957;475.3048:1227553.7351;475.3075:1317656.0305;475.3101:1000485.7108;475.3128:553602.6966;475.3155:264688.9677;475.3181:141348.0351;475.3208:82948.7386;475.3234:49590.7572;475.3261:32749.7572;475.3287:22066.0638;475.3314:11788.4668;475.334:4429.5367;475.3367:2891.0153,476.2894:2814.991;476.292:3640.0433;476.2947:7960.856;476.2973:22189.9282;476.3:53622.8181;476.3026:116486.2816;476.3053:194779.3195;476.308:251233.945;476.3106:237282.4899;476.3133:166794.5353;476.3159:94557.3158;476.3186:47117.6122;476.3212:24055.9915;476.3239:13888.862;476.3265:8086.0635;476.3292:4794.9417;476.3319:994.1862;476.3345:734.7666,nan:nan,478.2588:14.1762;478.2615:1272.5276;478.2641:9994.8226;478.2668:29402.7083;478.2695:85438.226;478.2721:194297.9292;478.2748:336650.4596;478.2774:395477.3189;478.2801:317875.4347;478.2828:176754.0356;478.2854:75194.2894;478.2881:29471.3189;478.2908:12518.2505;478.2934:8047.2417;478.2961:5900.6255;478.2987:3048.0179;478.3014:1435.1975
MATCH       1046    0.91    3.820   1    473.296184      474.2808:2183.4237;474.2834:10176.8833;474.2861:34357.5516;474.2887:105302.6522;474.2914:281102.8415;474.294:695020.445;474.2967:1613696.3744;474.2993:3202862.3868;474.302:4570904.076;474.3046:4405963.583;474.3073:2868682.9208;474.3099:1368493.0927;474.3126:654460.0825;474.3152:380816.0802;474.3179:246205.4635;474.3205:162421.4929;474.3232:103560.0867;474.3258:68030.4524;474.3285:46026.9068;474.3311:33965.6647;474.3338:21991.626;474.3364:14698.4552;474.3391:7981.1227;474.3417:6760.235;474.3444:2949.868;474.347:2265.4765;474.3497:1482.7895;474.3523:1289.3584;474.355:794.6891,475.2855:769.1978;475.2881:8293.9421;475.2908:23379.7039;475.2934:56672.0134;475.2961:139039.8174;475.2987:297208.9782;475.3014:581158.2184;475.304:922501.7951;475.3067:1071126.5139;475.3093:874532.5461;475.312:513897.6851;475.3146:255295.6499;475.3173:136648.0149;475.3199:78292.5029;475.3226:49951.9233;475.3252:29200.2759;475.3279:17550.7452;475.3306:12131.7724;475.3332:8331.3421;475.3359:4824.2552;475.3385:1176.3635;475.3412:12.7431,476.2886:580.5137;476.2912:1877.0934;476.2939:5070.3405;476.2965:16182.4166;476.2992:38425.0618;476.3018:83748.279;476.3045:146276.5716;476.3071:196062.4768;476.3098:194179.7032;476.3125:145950.0979;476.3151:85719.0442;476.3178:43771.4985;476.3204:21734.19;476.3231:11384.2975;476.3257:5210.3995;476.3284:2716.4037;476.331:463.2751;476.3337:6.3371
MATCH       1047    0.92    3.820   1    473.296184      474.2828:3917.7439;474.2854:23599.5412;474.2881:69107.866;474.2907:181850.4181;474.2934:459927.2386;474.296:1070068.738;474.2987:2235271.5198;474.3013:3466255.0534;474.304:3610276.326;474.3066:2504878.2856;474.3093:1252827.7317;474.3119:594486.5219;474.3146:340195.6634;474.3172:215491.5975;474.3199:137910.0077;474.3225:87677.5393;474.3252:59225.3955;474.3278:41274.702;474.3305:28267.7776;474.3331:18857.6128;474.3358:11878.5133;474.3384:7813.0234;474.3411:1825.8881;474.3437:916.0641;474.3464:5.2309,475.2848:980.3282;475.2875:3550.9689;475.2901:15058.3021;475.2928:37383.4437;475.2954:87252.9432;475.2981:200098.3489;475.3007:406339.2177;475.3034:673710.5567;475.306:823741.9064;475.3087:717151.5852;475.3113:448310.5679;475.314:225311.6374;475.3166:121585.267;475.3193:67964.9868;475.3219:41749.602;475.3246:26513.0978;475.3272:18764.0875;475.3299:12965.6093;475.3326:7670.3543;475.3352:981.0185;475.3379:761.2637;475.3405:690.4506;475.3432:4.4564,476.2906:720.8104;476.2932:1755.4669;476.2959:6114.25;476.2985:22103.376;476.3012:58409.9115;476.3038:106388.5304;476.3065:147092.1926;476.3092:157125.2846;476.3118:126478.6302;476.3145:79762.1193;476.3171:38736.9304;476.3198:15155.0018;476.3224:6754.0848;476.3251:2894.3793;476.3277:887.9199;476.3304:5.1118,477.2628:7890.5623;477.2655:21349.1594;477.2682:49512.2776;477.2708:75954.0679;477.2735:77443.4267;477.2761:51024.6431;477.2788:25528.3525;477.2814:9521.7043;477.2841:4722.5664;477.2868:908.2652;477.2894:6.9746
MATCH       1048    0.78    3.820   1    473.296184      474.2754:2.4152;474.278:1959.9248;474.2807:10703.8032;474.2833:29478.4474;474.286:77434.9514;474.2886:203774.0257;474.2913:505914.4718;474.2939:1206366.0276;474.2966:2608323.3599;474.2992:4319756.7694;474.3019:4831393.1065;474.3045:3637124.9339;474.3072:1903945.2803;474.3098:880211.1171;474.3125:475831.2519;474.3151:294131.8201;474.3178:197206.9107;474.3204:136356.3576;474.3231:93076.6726;474.3257:64726.359;474.3284:41900.1301;474.331:26047.1597;474.3337:16664.7893;474.3363:12698.1782;474.3389:8918.5908;474.3416:7862.9838;474.3442:5027.1564;474.3469:2110.9144;474.3495:587.9719;474.3522:526.0106;474.3548:0.1086,475.2827:1.1898;475.2854:3590.1238;475.288:14459.5512;475.2907:43508.7982;475.2933:103136.9971;475.296:233818.2063;475.2986:464243.419;475.3013:802159.1008;475.3039:1043281.1275;475.3066:977269.7201;475.3092:653913.4516;475.3119:344875.0962;475.3145:174582.8674;475.3172:97565.6621;475.3198:59460.9429;475.3225:39324.7919;475.3251:27332.3178;475.3278:18712.2713;475.3304:11572.333;475.3331:7565.0045;475.3358:4698.1611;475.3384:816.3143,476.2911:1578.513;476.2938:11130.1716;476.2964:31605.5263;476.2991:64790.7605;476.3017:121876.2004;476.3044:181134.9744;476.307:209990.4161;476.3097:176598.5907;476.3124:111447.5748;476.315:56923.5685;476.3177:33001.5186;476.3203:19694.8573;476.323:8907.3141;476.3256:3851.6879;476.3283:2485.7278;476.3309:2123.0832;476.3336:3.5148,477.2554:437.7561;477.2581:1750.3694;477.2607:10729.8628;477.2634:30265.5758;477.266:69263.6642;477.2687:114709.0056;477.2714:120129.9165;477.274:82869.5473;477.2767:40019.9642;477.2793:17940.9857;477.282:6798.3644;477.2847:2521.7714;477.2873:1032.4048;477.29:512.2344;477.2926:517.9634;477.2953:470.2066
MATCH       1049    0.92    3.820   1    473.296184      474.2723:454.8644;474.275:1479.1646;474.2776:3754.8376;474.2803:13563.9782;474.2829:39154.9301;474.2855:103722.0175;474.2882:263905.3938;474.2908:636820.219;474.2935:1494382.1719;474.2961:3174776.4222;474.2988:5298100.0491;474.3014:6050862.7874;474.3041:4673753.1341;474.3067:2522682.6344;474.3094:1207664.8103;474.312:648501.2895;474.3147:402614.0723;474.3173:269848.3556;474.32:183938.0917;474.3226:128024.4496;474.3253:81941.9274;474.3279:55968.2212;474.3306:39679.947;474.3332:29762.7652;474.3359:22719.2801;474.3385:16140.8316;474.3412:12336.8499;474.3438:8014.6942;474.3465:3996.6397;474.3491:2092.5369;474.3518:730.5418;474.3544:478.4424;474.3571:7.7776,475.2796:12.7069;475.2823:1690.9192;475.2849:5669.7548;475.2876:20234.7461;475.2902:49950.9528;475.2929:126047.9789;475.2955:285161.2881;475.2982:571376.8527;475.3009:989286.35;475.3035:1334827.1014;475.3062:1265438.7541;475.3088:852453.0522;475.3115:444384.8527;475.3141:224348.6352;475.3168:126885.1246;475.3194:78777.6666;475.3221:50335.1588;475.3247:31035.158;475.3274:20733.5935;475.33:16004.9465;475.3327:11359.9179;475.3353:8028.6719;475.338:4432.4211;475.3406:2305.6142;475.3433:1167.7598;475.3459:1020.0221;475.3486:2.2205,476.2854:160.4377;476.288:1345.2899;476.2907:7787.6605;476.2933:18147.2897;476.296:37199.8563;476.2987:77406.8929;476.3013:146690.4564;476.304:223830.3582;476.3066:258632.701;476.3093:225474.5877;476.3119:147342.6027;476.3146:81845.3126;476.3172:42811.9436;476.3199:23191.227;476.3226:12620.0126;476.3252:8185.68;476.3279:6670.2321;476.3305:3987.6319;476.3332:1425.3656;476.3358:395.8452;476.3385:406.1325,477.2497:1.2902;477.2523:364.2116;477.255:1450.4903;477.2576:3582.7071;477.2603:10274.5992;477.263:24987.7336;477.2656:72326.3301;477.2683:123025.1405;477.2709:133403.4859;477.2736:92213.0543;477.2762:49891.6233;477.2789:20736.622;477.2816:7265.0976;477.2842:2807.2437;477.2869:1356.5651
MATCH       1050    1.00    7.130   2    1129.613165     565.7979:18.0888;565.8008:2123.5314;565.8037:4806.5916;565.8066:14602.2631;565.8095:32042.7003;565.8124:41732.3613;565.8153:35070.5456;565.8182:19811.0331;565.8211:7322.7532;565.824:1052.7366;565.8269:489.395,566.2987:10.3132;566.3016:1261.241;566.3045:6171.9456;566.3074:11986.7976;566.3103:20575.7568;566.3132:30017.3836;566.3161:28690.9379;566.3189:17853.9581;566.3218:6653.0958;566.3247:648.5438;566.3276:472.0265,566.7823:7.0405;566.7852:962.4871;566.7881:6960.7295;566.791:11281.9452;566.7939:8603.7977,nan:nan,567.7907:5.9394;567.7936:1078.8952;567.7965:3140.8384;567.7994:708.327
MATCH       1051    1.00    7.130   3    1129.613165     377.5358:1096.8337;377.5382:13898.7252;377.5405:48868.6004;377.5429:84577.5271;377.5453:88986.8124;377.5476:55019.468;377.55:22507.4805;377.5524:4543.0194;377.5547:518.9798;377.5571:0.5536,377.8692:719.0998;377.8716:6745.8925;377.8739:20655.289;377.8763:42090.9882;377.8786:54339.3603;377.881:43046.7336;377.8834:21174.8277;377.8857:3930.4639;377.8881:3.345,378.2027:595.1423;378.2051:2503.105;378.2075:7803.6754;378.2098:15875.2239;378.2122:20356.2721;378.2146:19811.9595;378.2169:11179.3983;378.2193:3519.7054;378.2216:558.8613;378.224:0.6567,378.5411:543.1125;378.5435:923.3788;378.5459:2621.0758;378.5482:2643.9433;378.5506:1443.9891;378.553:2.5003
MATCH       1052    0.92    7.130   2    1129.613165     565.8033:58.0522;565.8062:8383.8698;565.8091:20262.6504;565.812:43132.3908;565.8149:66556.9459;565.8178:71186.562;565.8207:45817.8973;565.8236:20390.7282;565.8265:7516.9035,566.3012:5.5097;566.3041:658.9607;566.3069:2679.8991;566.3098:11453.9492;566.3127:29832.0552;566.3156:54196.8606;566.3185:66055.1256;566.3214:52292.3336;566.3243:27181.6844;566.3272:10878.9797;566.3301:622.6422,566.805:534.6204;566.8079:632.1478;566.8108:2782.799;566.8137:9787.3306;566.8166:19543.9514;566.8195:23785.1237;566.8224:21287.265;566.8253:12065.8499;566.8282:4882.6185;566.8311:1020.2308,567.312:14.1883;567.3149:2163.0042;567.3178:5036.7398;567.3207:9448.5264;567.3236:8784.9674;567.3265:3539.5916;567.3294:1660.9823,567.8743:8.0126;567.8772:1472.1605;567.8801:9112.3149;567.883:10563.4134;567.8859:6690.5784;567.8888:809.5202
MATCH       1053    0.91    7.130   3    1129.613165     377.536:2.8316;377.5384:1362.9374;377.5407:8572.4382;377.5431:31161.4176;377.5454:65754.4021;377.5478:72559.0408;377.5502:46155.3338;377.5525:15598.5363;377.5549:3739.407;377.5573:987.6553,377.8717:1.7569;377.8741:1249.8911;377.8765:15146.0041;377.8788:37679.0309;377.8812:55516.0938;377.8836:47746.8269;377.8859:25474.2907;377.8883:8100.1057,378.2076:0.8823;378.21:2702.0573;378.2124:11075.5037;378.2147:21886.193;378.2171:25057.6033;378.2195:18536.8997;378.2218:9421.8327;378.2242:4507.0628;378.2266:955.965,378.546:4.3528;378.5484:4627.6257;378.5508:6993.7867;378.5531:6044.164;378.5555:1142.0708,378.887:1377.1833;378.8893:1118.1488;378.8917:0.6679
MATCH       1054    0.91    7.130   2    1129.613165     565.8034:5.3595;565.8063:4573.4418;565.8092:22708.1581;565.8121:50388.3211;565.8149:75630.7434;565.8178:68242.2289;565.8207:41214.5495;565.8236:17610.6352;565.8265:5381.0716;565.8294:837.3778;565.8323:0.8889,566.3041:3.879;566.307:5232.3406;566.3099:16800.3514;566.3128:40475.1722;566.3157:65285.7791;566.3186:71595.296;566.3215:54799.9852;566.3244:29464.2908;566.3273:10343.9428;566.3302:2951.9173;566.3331:925.253;566.336:1.7925,566.8109:1495.0266;566.8138:13310.2952;566.8167:28154.8466;566.8196:34235.9905;566.8225:28550.2872;566.8254:16595.681;566.8283:4408.413;566.8312:7.4598,567.315:2430.4093;567.3179:10234.8041;567.3208:16111.1534;567.3237:12424.6462;567.3266:4425.2342;567.3295:11.7528,567.8773:7502.6292;567.8802:12297.6719;567.8831:12813.1948;567.886:4183.9007;567.8889:8.6034
MATCH       1055    0.92    7.130   3    1129.613165     377.5388:13178.3504;377.5412:66643.8336;377.5436:172457.6077;377.5459:248480.5334;377.5483:217183.5732;377.5507:105143.8235;377.553:31708.2397;377.5554:5483.7212;377.5577:734.0934,377.8722:4824.7488;377.8746:31637.6539;377.8769:103924.6537;377.8793:210413.7679;377.8817:248069.6876;377.884:175784.3321;377.8864:71657.0361;377.8888:20541.7899;377.8911:3442.6692;377.8935:11.6609,378.2057:495.8184;378.2081:5617.0981;378.2105:34708.1241;378.2128:94548.0406;378.2152:131931.6387;378.2176:116303.3506;378.2199:61897.2473;378.2223:23178.6819;378.2247:5624.8287;378.227:1822.036;378.2294:7.1358,378.5441:7916.4991;378.5465:24844.4911;378.5489:42012.9155;378.5512:45115.019;378.5536:28113.5589;378.556:9218.5369;378.5583:594.1194;378.5607:2.8602,378.8803:3327.4913;378.8827:9498.1852;378.8851:14490.452;378.8874:9658.0048;378.8898:3288.5658;378.8922:482.6051;378.8945:2.6958,379.2143:496.7958;379.2167:2573.728;379.219:3343.1467;379.2214:2481.2481;379.2238:1102.0499;379.2262:446.1886;379.2285:2.843
MATCH       1056    0.90    7.130   2    1129.613165     565.8022:19.9245;565.8051:7776.9966;565.808:27090.1825;565.8109:56378.4884;565.8138:80593.6232;565.8167:73490.4986;565.8196:43495.634;565.8225:19264.8423;565.8254:5979.1099;565.8283:948.7,566.3001:2.5946;566.303:987.0435;566.3059:3428.4595;566.3088:19893.2549;566.3116:46509.9415;566.3145:72910.5762;566.3174:78070.2398;566.3203:60148.6036;566.3232:30539.7983;566.3261:9894.8689;566.329:4036.6193,566.8039:2.4422;566.8068:1828.0198;566.8097:5709.8943;566.8126:18724.2557;566.8155:33745.7896;566.8184:41324.3939;566.8213:36733.347;566.8242:23054.0528;566.8271:6905.9352;566.83:1727.3303;566.8329:846.5392,567.3109:678.6984;567.3138:4212.7068;567.3167:11401.7848;567.3196:16551.1965;567.3225:15457.2786;567.3254:10171.2445;567.3283:864.9418;567.3312:0.1485,567.8732:1295.8953;567.8761:8133.7342;567.879:15301.8093;567.8819:15377.1644;567.8848:8841.6393;567.8877:9.7575,568.2067:2325.2777;568.2096:9820.5605;568.2125:16069.2633;568.2154:16403.0638;568.2183:11780.8369;568.2212:4577.0701;568.2241:7.9277
MATCH       1057    0.91    7.130   3    1129.613165     377.5338:1.9887;377.5361:3344.9957;377.5385:25456.7778;377.5409:91614.3757;377.5432:198135.5161;377.5456:257337.2151;377.548:199256.3497;377.5503:93599.5212;377.5527:26054.7806;377.555:4141.2833;377.5574:1.1961,377.8695:1285.4262;377.8719:9296.5638;377.8742:51661.2789;377.8766:142877.5399;377.879:254406.2763;377.8813:270476.2576;377.8837:170777.5782;377.8861:60853.2864;377.8884:14843.3521;377.8908:1534.0323;377.8932:0.4081,378.203:0.1305;378.2054:1491.8574;378.2078:9372.6504;378.2101:49190.6377;378.2125:104140.1666;378.2149:140970.4671;378.2172:119068.789;378.2196:64804.6519;378.222:23143.8169;378.2243:5066.6735;378.2267:2367.2923;378.2291:412.1938;378.2314:0.673,378.5391:665.1516;378.5414:1434.3517;378.5438:10714.7709;378.5462:36069.7835;378.5485:54532.9305;378.5509:54127.6483;378.5533:33643.0903;378.5556:14837.499;378.558:20.7742,378.8776:422.8242;378.88:4430.4042;378.8824:10759.5426;378.8847:11275.887;378.8871:10468.8734;378.8895:3117.7349;378.8918:1074.7085;378.8942:2.0251,379.2116:420.5836;379.214:1201.2336;379.2163:2382.5931;379.2187:3808.3708;379.2211:4033.3845;379.2234:884.7797;379.2258:3.0546
MATCH       1058    0.93    7.130   2    1129.613165     565.7993:444.2263;565.8022:570.9542;565.8051:9931.1587;565.808:30782.7322;565.8109:64613.397;565.8138:89521.9414;565.8167:84180.8279;565.8196:51487.8679;565.8225:21866.0566;565.8254:6480.4061;565.8283:506.904;565.8312:3.5278,566.303:1395.1182;566.3059:7671.8546;566.3088:29564.0824;566.3117:68307.1027;566.3146:120170.0766;566.3175:143893.3572;566.3204:111513.434;566.3233:61100.8913;566.3262:28126.445;566.329:13849.0;566.3319:4248.7582;566.3348:905.0478;566.3377:6.832,566.804:1357.9826;566.8069:2963.378;566.8098:10312.4239;566.8127:32130.9758;566.8155:64286.7387;566.8184:87897.4243;566.8213:81346.1253;566.8242:51596.9309;566.8271:22594.1426;566.83:6924.2864;566.8329:495.3382,567.3052:5.5074;567.3081:987.1102;567.311:4890.5613;567.3138:13211.9376;567.3167:31014.8359;567.3196:44130.0697;567.3225:39678.1142;567.3254:24237.304;567.3283:12531.8946;567.3312:1705.5534;567.3341:12.6192,567.8732:1104.9913;567.8761:14808.2963;567.879:22250.5515;567.8819:21508.876;567.8848:7113.4696;567.8877:29.8152,568.2067:0.1876;568.2096:17458.2654;568.2125:29491.4851;568.2154:33634.042;568.2183:23022.5587;568.2212:6232.2085;568.2241:21.2527
MATCH       1059    0.97    7.130   3    1129.613165     377.5353:1005.2583;377.5376:12141.4388;377.54:52800.8228;377.5424:149073.5984;377.5447:229960.3441;377.5471:218399.2085;377.5495:120175.5116;377.5518:38412.1756;377.5542:6245.1971;377.5566:954.2705;377.5589:8.1743,377.8687:344.855;377.871:4708.1909;377.8734:29580.6618;377.8758:122750.3765;377.8781:271608.4119;377.8805:359651.8563;377.8828:285994.8098;377.8852:139337.6712;377.8876:42872.81;377.8899:8957.904;377.8923:1713.0442;377.8947:19.4083,378.2022:384.2539;378.2045:3073.5788;378.2069:9873.7263;378.2093:43197.4799;378.2116:130749.5177;378.214:220138.6446;378.2164:227572.7327;378.2187:145499.05;378.2211:59365.8382;378.2235:18810.239;378.2258:4884.9473;378.2282:1634.284;378.2306:488.7833;378.2329:383.1801;378.2353:4.9092,378.5406:723.943;378.543:9602.3068;378.5453:38550.8022;378.5477:81768.8189;378.5501:105003.3955;378.5524:80865.5488;378.5548:38956.08;378.5572:7016.7071;378.5595:1505.7245;378.5619:18.6733,378.8768:380.5369;378.8791:8648.5255;378.8815:20349.6387;378.8839:35653.6977;378.8863:34384.8877;378.8886:14367.6508;378.891:3695.3265;378.8934:41.7362,379.2131:371.4142;379.2155:1431.7048;379.2179:4916.3172;379.2202:8985.4283;379.2226:8104.5658;379.225:2663.3047;379.2273:822.5801;379.2297:12.6849,379.552:1836.7357;379.5543:2174.2125;379.5567:610.4628;379.5591:8.589
MATCH       1060    0.88    7.130   2    1129.613165     565.8016:1.5364;565.8045:738.9672;565.8074:5778.5375;565.8103:13970.1648;565.8132:20177.3328;565.8161:21965.1955;565.819:16458.1422;565.8219:7702.367;565.8248:1081.7566,566.3024:2.5687;566.3053:2370.0647;566.3082:10978.3812;566.3111:30291.0747;566.314:60052.8432;566.3169:78244.6049;566.3198:67289.9321;566.3226:41116.2303;566.3255:19067.7604;566.3284:3296.5487;566.3313:1917.9911,566.8063:0.252;566.8091:4149.7322;566.812:18701.8971;566.8149:39208.8037;566.8178:58713.2146;566.8207:60321.3189;566.8236:43292.4385;566.8265:21126.8818;566.8294:6988.1523;566.8323:877.3089,567.3103:2144.5632;567.3132:6556.186;567.3161:16687.2352;567.319:27286.1645;567.3219:35240.496;567.3248:29863.0576;567.3277:18168.9579;567.3306:6575.9517;567.3335:5.3879,567.8176:2357.947;567.8205:6804.202;567.8234:12462.3915;567.8263:12593.9514;567.8292:7908.0607;567.8321:13.4474,568.3221:1769.7068;568.325:4251.7106;568.3279:6402.0171;568.3308:5354.602;568.3337:2365.5804;568.3366:6.3831
MATCH       1061    0.88    7.130   3    1129.613165     377.5364:16.3667;377.5387:10027.0981;377.5411:32776.104;377.5435:68771.9052;377.5458:79929.287;377.5482:59926.0588;377.5506:21226.4422;377.5529:4086.7381,377.8698:16.6717;377.8721:11147.7027;377.8745:50229.2934;377.8769:139773.66;377.8792:246469.3779;377.8816:259622.8674;377.884:170164.8945;377.8863:61927.9823;377.8887:14129.3512;377.891:2500.1989,378.1986:1.1373;378.2009:642.0063;378.2033:646.5865;378.2057:993.8246;378.208:12203.8195;378.2104:62230.5568;378.2128:153715.4602;378.2151:225527.6386;378.2175:200745.6815;378.2199:104287.1685;378.2222:36676.5325;378.2246:8561.2946;378.227:2519.5282;378.2293:772.765,378.5393:0.9161;378.5417:591.7798;378.5441:14859.5383;378.5464:48987.2093;378.5488:98423.55;378.5512:114083.0449;378.5535:81491.3659;378.5559:32285.3814;378.5583:5136.1437;378.5606:587.0707,378.8755:4.5072;378.8779:4009.3082;378.8803:14092.6872;378.8826:37523.6678;378.885:51829.5948;378.8874:46179.6247;378.8897:22888.2067;378.8921:3256.4034,379.2119:1.7456;379.2142:1521.9017;379.2166:10698.1393;379.219:18535.4666;379.2213:24615.5857;379.2237:15760.6901;379.2261:8147.3023;379.2285:781.1688,379.546:0.6061;379.5484:577.0578;379.5507:2107.1658;379.5531:3608.0366;379.5555:9317.8787;379.5578:9450.4384;379.5602:2895.481;379.5626:635.3356
MATCH       1062    0.81    7.130   2    1129.613165     565.7942:0.4674;565.7971:372.3203;565.8:628.3575;565.8029:883.3065;565.8058:3594.6695;565.8087:12606.2271;565.8115:21535.429;565.8144:22833.6048;565.8173:12794.985;565.8202:4603.4789;565.8231:625.154,566.2949:338.0364;566.2978:381.4635;566.3007:1830.3768;566.3036:4253.1342;566.3065:9444.811;566.3094:25073.7125;566.3123:52268.2133;566.3152:78351.1276;566.3181:76285.4326;566.321:49903.6451;566.3239:24667.9109;566.3268:11061.7593;566.3297:1904.4572;566.3326:393.6204,566.7988:0.2175;566.8017:428.2076;566.8046:845.638;566.8075:6331.4905;566.8104:20592.6767;566.8133:46703.6359;566.8162:78262.6905;566.8191:89943.0386;566.822:66924.5372;566.8249:35576.5014;566.8278:14159.0755;566.8307:6526.5823;566.8336:493.7082,567.3058:506.5941;567.3087:2427.8527;567.3116:10742.5412;567.3145:28672.6291;567.3174:50392.8384;567.3203:64885.4227;567.3232:58422.4991;567.3261:35767.9577;567.329:15552.6895;567.3319:3896.9721;567.3348:573.9909;567.3377:501.9991;567.3406:503.9459,567.8101:939.838;567.813:2741.5241;567.8159:8144.8683;567.8188:19734.8392;567.8217:31267.9674;567.8246:36138.4666;567.8275:29677.7371;567.8304:16854.4927;567.8333:4370.0628;567.8362:1371.9916;567.8391:708.1012;567.842:0.1111,568.3117:1514.5231;568.3146:2557.3986;568.3175:4334.2054;568.3204:10500.9882;568.3233:16818.7807;568.3262:23973.9846;568.3291:22976.0959;568.332:15497.2728;568.335:6104.5363;568.3379:1.5983,nan:nan,569.2141:19662.487;569.217:31209.3134;569.2199:33263.8324;569.2228:24634.0947;569.2257:13420.3832;569.2286:1384.5936;569.2315:725.0589
MATCH       1063    0.85    7.130   3    1129.613165     377.5368:2.0906;377.5391:3086.1757;377.5415:18520.3428;377.5439:32270.7943;377.5462:26437.8455;377.5486:13840.04;377.5509:2092.7112,377.8701:3.9708;377.8725:6890.6751;377.8749:27569.7865;377.8772:71600.1403;377.8796:103902.017;377.882:93423.0287;377.8843:50804.4585;377.8867:14986.7937;377.8891:2384.4777;377.8914:0.6515,378.206:2079.5983;378.2084:13543.2244;378.2108:51512.5138;378.2131:107612.8625;378.2155:133841.2471;378.2179:97801.6407;378.2202:42583.7644;378.2226:9241.5644;378.225:910.5613;378.2273:1.023,378.5421:2928.3071;378.5445:13569.7027;378.5468:47398.7823;378.5492:82973.89;378.5516:81431.738;378.5539:47778.734;378.5563:13165.9729;378.5587:2952.2323;378.561:2.6406,378.8783:7864.8983;378.8806:23256.91;378.883:46230.2697;378.8854:59703.3663;378.8878:47836.8451;378.8901:21646.874;378.8925:1268.8471;378.8949:1.9895,379.2146:1636.4118;379.217:13098.8697;379.2194:26982.5012;379.2217:32814.6717;379.2241:24281.3024;379.2265:4693.8373;379.2288:10.4059,379.5511:2720.7677;379.5535:11131.9404;379.5559:14878.04;379.5582:11662.5066;379.5606:4314.939;379.563:13.8063,379.8901:1530.5542;379.8925:1091.5041;379.8949:956.48;379.8972:3.4616
MATCH       1064    0.78    7.130   2    1129.613165     565.8025:4.8312;565.8054:884.3482;565.8083:2748.119;565.8112:6263.1414;565.8141:6137.3146;565.817:3160.2457,566.3033:3.5134;566.3062:791.6688;566.3091:4912.6702;566.312:10442.2988;566.3149:13628.0977;566.3178:13579.2331;566.3207:9871.9586;566.3236:4730.5594,566.8043:2.6389;566.8072:751.4674;566.8101:4332.0506;566.813:9831.7402;566.8159:15702.5294;566.8187:18188.6644;566.8216:13294.0538;566.8245:7400.9953;566.8274:2251.86,567.3055:6.0077;567.3084:2002.8473;567.3113:5683.6954;567.3142:8705.8424;567.3171:12458.5602;567.32:16609.7407;567.3228:16009.8988;567.3257:10375.4495;567.3286:5369.1751;567.3315:2486.7827,567.8127:1.649;567.8156:1026.8731;567.8185:4731.1324;567.8214:10602.4853;567.8243:13732.8266;567.8272:11360.8687;567.8301:5202.3279;567.833:967.837,568.3172:4.1714;568.3201:3989.0863;568.323:7922.1102;568.3259:9332.7219;568.3288:8031.8011;568.3317:6403.7669;568.3346:3397.6522;568.3375:1048.69,nan:nan,569.2138:15649.3162;569.2167:30532.6229;569.2196:35851.0616;569.2225:27390.2752;569.2254:11809.7367;569.2283:3733.5605;569.2312:1.8148
MATCH       1065    0.86    7.130   3    1129.613165     377.5385:13.9557;377.5408:6175.9612;377.5432:13895.0513;377.5456:17836.4664;377.5479:12003.5927;377.5503:3238.9726,377.8671:4.9115;377.8695:2902.1859;377.8719:8790.5829;377.8742:17730.6152;377.8766:38691.7701;377.879:56884.8417;377.8813:51345.8815;377.8837:27069.6428;377.886:8834.3803;377.8884:1888.1253;377.8908:631.0627,378.2007:0.4253;378.203:501.8294;378.2054:5836.1784;378.2078:12092.0422;378.2101:27283.9244;378.2125:50868.6828;378.2149:66293.8828;378.2172:53264.5022;378.2196:26337.5907;378.222:9414.1877;378.2243:3982.7029;378.2267:2405.0206;378.2291:1203.4996;378.2314:585.5309,378.5367:0.2461;378.5391:1340.4589;378.5414:3942.4119;378.5438:13117.5682;378.5462:30836.3347;378.5485:51163.334;378.5509:53967.1267;378.5533:36991.3266;378.5556:15859.7996;378.558:4163.5748;378.5604:1287.8184,378.8705:525.7469;378.8729:563.979;378.8753:777.8923;378.8776:2713.1473;378.88:14156.5327;378.8824:28982.8033;378.8847:41264.0398;378.8871:34404.5371;378.8895:19222.9946;378.8918:6170.3922;378.8942:1.9347,379.2092:1044.7854;379.2116:1131.8948;379.214:5028.5319;379.2163:12860.5536;379.2187:23213.0524;379.2211:26596.1314;379.2235:20463.9539;379.2258:8534.2087;379.2282:3652.9562;379.2306:3.9317,379.5481:796.5302;379.5505:3405.6363;379.5528:9727.057;379.5552:16977.9909;379.5576:15842.1734;379.5599:8368.6542;379.5623:654.7573;379.5647:1.2008,379.8847:1425.153;379.8871:2954.3888;379.8895:5828.3947;379.8919:3575.0218;379.8942:1483.2913;379.8966:3.7504
MATCH       1066    0.76    7.130   2    
MATCH       1067    0.90    7.130   3    
MATCH       1068    1.00    7.230   2    1188.566276     595.2582:584.3203;595.2612:699.9134;595.2641:670.6408;595.2671:909.5609;595.2701:4069.2711;595.273:22007.1305;595.276:81842.8629;595.279:239741.3671;595.2819:669196.0136;595.2849:1612120.7515;595.2879:2389895.4596;595.2908:2178201.5877;595.2938:1192001.9653;595.2968:451018.1968;595.2997:169999.733;595.3027:76523.7702;595.3057:41895.8344;595.3086:24160.992;595.3116:16512.7299,595.7659:1.3237;595.7688:667.2039;595.7718:2740.228;595.7748:20405.0137;595.7777:64829.2286;595.7807:184327.4801;595.7837:500061.1384;595.7866:1088293.9166;595.7896:1526453.0089;595.7926:1363218.9977;595.7956:773443.5678;595.7985:305970.5926;595.8015:121385.9712;595.8045:59961.056;595.8074:30775.0756;595.8104:17914.039;595.8134:11130.1854;595.8163:6853.9488;595.8193:4994.5232;595.8223:1785.5009,596.2648:0.8562;596.2678:704.0452;596.2708:745.7231;596.2738:2702.3182;596.2767:12124.1096;596.2797:36043.3715;596.2827:97660.2666;596.2856:248284.5551;596.2886:460206.3238;596.2916:577773.7547;596.2946:480506.9118;596.2975:274521.7488;596.3005:116620.8142;596.3035:46727.3206;596.3064:19532.7241;596.3094:9069.1471;596.3124:6037.5189;596.3154:4447.7245;596.3183:2117.881;596.3213:983.9864;596.3243:975.8809;596.3272:873.6692;596.3302:581.9839;596.3332:569.3647;596.3361:1.3294,596.7759:0.462;596.7789:3253.1653;596.7819:18401.5845;596.7848:42716.216;596.7878:89015.5991;596.7908:144224.8518;596.7938:155588.3221;596.7967:113438.5983;596.7997:58563.3134;596.8027:24604.4475;596.8056:9897.2284;596.8086:3779.8226;596.8116:1802.1314;596.8146:1310.0643;596.8175:1092.0271;596.8205:0.1662,597.2843:6981.5336;597.2872:14575.0891;597.2902:30044.3165;597.2932:38966.6934;597.2961:34336.9776;597.2991:20725.1818;597.3021:11531.6219;597.3051:3432.1453;597.308:2004.9894;597.311:1.4515,597.7839:605.3081;597.7868:1007.5364;597.7898:3289.0968;597.7928:5483.9064;597.7958:6443.7844;597.7987:6399.9548;597.8017:4134.4433;597.8047:1175.9955;597.8077:1.9742
MATCH       1069    0.91    7.230   2    1188.566276     595.2694:4.7994;595.2724:581.5572;595.2753:1730.1326;595.2783:8760.4867;595.2813:43560.8051;595.2842:120198.5304;595.2872:290830.7387;595.2902:547080.4706;595.2931:676202.4804;595.2961:552707.1861;595.2991:303600.1652;595.302:132082.2459;595.305:57183.7999;595.308:26164.7221;595.3109:15450.2652;595.3139:8631.3394;595.3169:4649.4662;595.3198:3482.1818,595.7741:293.7072;595.7771:1708.0767;595.78:13554.043;595.783:76347.4453;595.786:225798.7217;595.7889:587210.412;595.7919:1231868.6857;595.7949:1776284.4933;595.7979:1680027.5028;595.8008:1050943.7706;595.8038:477524.602;595.8068:204071.1548;595.8097:93624.8278;595.8127:47852.1666;595.8157:21888.6171;595.8186:13826.7018;595.8216:10432.1086;595.8246:7686.1082;595.8276:7450.5996;595.8305:6924.083;595.8335:2972.3863;595.8365:1693.5741,596.2701:263.9885;596.2731:263.2701;596.2761:674.1666;596.279:3090.0634;596.282:18538.5118;596.285:72760.5939;596.2879:216244.6865;596.2909:581557.689;596.2939:1339648.3142;596.2969:2163543.4866;596.2998:2329841.0114;596.3028:1647067.4286;596.3058:816194.5438;596.3087:345945.9916;596.3117:152522.8598;596.3147:73503.1124;596.3176:38481.6624;596.3206:24964.1977,596.7782:365.8706;596.7812:2782.2049;596.7842:10371.2305;596.7871:43577.3912;596.7901:157132.3936;596.7931:417261.5037;596.7961:895204.4413;596.799:1435974.2234;596.802:1566902.174;596.805:1153325.5495;596.8079:586643.7782;596.8109:244703.9635;596.8139:110823.1353;596.8169:58705.5174;596.8198:31538.9217;596.8228:18492.6507;596.8258:10275.677;596.8287:6556.1625;596.8317:5606.1659;596.8347:2497.4138;596.8377:1718.0024,597.2836:2334.62;597.2865:5820.1901;597.2895:30863.597;597.2925:99169.0459;597.2955:242834.9482;597.2984:479809.7459;597.3014:714907.1415;597.3044:763568.0602;597.3074:576624.8186;597.3103:313770.4894;597.3133:139183.4392;597.3163:65846.5998;597.3193:31436.4091;597.3222:16241.5975;597.3252:11502.0554,597.7862:6.2127;597.7891:1718.5291;597.7921:14771.9683;597.7951:41505.9093;597.7981:103164.6391;597.801:209926.9852;597.804:323181.5906;597.807:363921.1934;597.81:298605.9772;597.8129:180277.8362;597.8159:86876.8654;597.8189:36886.0027;597.8219:15109.473;597.8248:3828.9199;597.8278:2559.5669;597.8308:2313.5442,598.286:316.0192;598.289:346.9951;598.2919:1874.036;598.2949:4019.3652;598.2979:20643.6592;598.3009:51871.5051;598.3038:101827.5787;598.3068:152164.7508;598.3098:175210.2405;598.3128:150094.2838;598.3157:92855.2624;598.3187:46347.1044;598.3217:20507.7351;598.3247:8591.3961;598.3277:3641.6869;598.3306:622.7032,598.795:1057.7347;598.7979:3105.235;598.8009:7836.5867;598.8039:19709.1285;598.8069:39196.1733;598.8098:62135.3853;598.8128:71199.2938;598.8158:60328.7567;598.8188:29979.9588;598.8218:14318.2865;598.8247:9033.8208;598.8277:5306.8256;598.8307:1969.4601;598.8337:776.5614
MATCH       1070    0.93    7.230   2    1188.566276     595.2724:7.4043;595.2754:1515.8189;595.2783:10039.8268;595.2813:38764.8968;595.2843:107002.6934;595.2872:257220.1584;595.2902:459668.1944;595.2932:524021.4365;595.2961:389309.3297;595.2991:186142.4202;595.3021:75448.9039;595.305:32680.3775;595.308:14496.3589;595.311:7486.1432;595.3139:4337.0538;595.3169:3208.7344;595.3199:2381.4649,595.7741:429.8871;595.7771:1903.7103;595.7801:28422.7014;595.783:85821.7672;595.786:249443.886;595.789:644136.777;595.792:1267813.6542;595.7949:1653615.9015;595.7979:1429169.7156;595.8009:830700.0113;595.8038:359776.7758;595.8068:146936.6543;595.8098:66339.0679;595.8127:37130.627;595.8157:19335.0531;595.8187:12714.9442;595.8216:7045.9388;595.8246:5640.1619,596.2731:435.058;596.2761:715.6297;596.2791:4696.2242;596.282:35252.4632;596.285:108654.8292;596.288:302536.6791;596.2909:797759.2691;596.2939:1733709.8182;596.2969:2643051.8143;596.2999:2617891.1353;596.3028:1712319.7716;596.3058:772262.9836;596.3088:314731.3792;596.3117:142203.6962;596.3147:72108.5737;596.3177:42237.0427;596.3206:27168.8946;596.3236:19927.2951;596.3266:16627.917;596.3296:15567.5035;596.3325:13194.6519;596.3355:5143.7589;596.3385:2104.938;596.3414:1084.152;596.3444:1122.3108;596.3474:392.5167,596.7723:332.0159;596.7753:339.2395;596.7783:762.2394;596.7812:2550.8006;596.7842:24304.0566;596.7872:91454.4988;596.7901:263502.3249;596.7931:679182.478;596.7961:1465816.766;596.7991:2237450.9379;596.802:2306473.6774;596.805:1587693.486;596.808:770382.4081;596.8109:326764.2928;596.8139:142957.6424;596.8169:70609.5656;596.8199:42667.3548;596.8228:26054.9417;596.8258:15732.5344;596.8288:8077.7016;596.8317:5082.1408;596.8347:4088.67;596.8377:1824.8289;596.8407:1515.9149;596.8436:1360.2735;596.8466:629.1686,597.2806:436.6921;597.2836:3220.8451;597.2866:18467.1353;597.2895:64529.9482;597.2925:169321.6717;597.2955:416018.7528;597.2985:865189.7981;597.3014:1288782.3399;597.3044:1318075.4118;597.3074:929232.7314;597.3104:480990.6781;597.3133:205621.1181;597.3163:89226.145;597.3193:45608.0624;597.3223:25399.7961;597.3252:15258.2058;597.3282:11424.4936,597.7862:837.1495;597.7892:9860.8268;597.7921:37426.4715;597.7951:93991.5407;597.7981:222652.6407;597.8011:430910.4514;597.804:594341.3051;597.807:585528.1084;597.81:414145.3876;597.813:221590.7941;597.8159:97981.4538;597.8189:45232.5774;597.8219:21351.4667;597.8249:11699.446;597.8278:4356.7199;597.8308:1212.0598;597.8338:970.0507;597.8368:463.9858;597.8397:452.4501,598.286:1.4306;598.289:997.2999;598.292:3495.0214;598.2949:14475.1689;598.2979:45955.8945;598.3009:100331.0399;598.3039:174313.4761;598.3068:232559.834;598.3098:228752.6068;598.3128:165223.3993;598.3158:87330.4388;598.3187:43875.6057;598.3217:20505.4553;598.3247:10172.5673;598.3277:2083.0011;598.3306:1091.2075;598.3336:423.9835;598.3366:0.0123,598.789:0.2926;598.792:299.7542;598.795:901.5017;598.798:5780.8319;598.8009:16640.5604;598.8039:40551.8245;598.8069:66569.2506;598.8099:79350.1764;598.8128:70176.1391;598.8158:47160.5734;598.8188:25133.6873;598.8218:14122.3986;598.8247:9389.5425;598.8277:2580.1896;598.8307:1650.3944;598.8337:320.8919;598.8367:314.0;598.8396:0.2835
MATCH       1071    0.92    7.230   2    1188.566276     595.2711:364.4456;595.2741:451.02;595.277:7301.1728;595.28:46417.5191;595.283:131263.1518;595.2859:301737.843;595.2889:497271.7275;595.2919:542547.6201;595.2948:392673.3865;595.2978:195270.7858;595.3008:86065.1913;595.3038:39210.2895;595.3067:15237.8985;595.3097:5703.0039;595.3127:3140.9794;595.3156:3030.999,595.7728:18.9183;595.7758:4771.6793;595.7788:26187.575;595.7817:97669.7507;595.7847:276438.4227;595.7877:717784.2258;595.7907:1400005.9719;595.7936:1844195.9698;595.7966:1580312.5311;595.7996:905461.0168;595.8025:386731.2571;595.8055:164807.6022;595.8085:86555.8231;595.8114:48809.671;595.8144:23788.4439;595.8174:14070.5995;595.8204:9515.2279,596.2718:1.7895;596.2748:364.4341;596.2778:6906.3734;596.2807:40284.2143;596.2837:137791.2071;596.2867:384126.096;596.2896:989476.806;596.2926:2149673.7378;596.2956:3198264.1037;596.2986:3136908.9924;596.3015:1994950.3328;596.3045:905079.1609;596.3075:374851.1842;596.3104:175665.7404;596.3134:94230.8314;596.3164:56914.082;596.3194:30563.5994;596.3223:20912.3689;596.3253:16132.2212;596.3283:13190.6973;596.3312:9596.7567;596.3342:5303.9153;596.3372:1761.8972;596.3401:1767.5691;596.3431:859.3649;596.3461:730.0146,596.777:526.2671;596.7799:3105.7569;596.7829:40904.4821;596.7859:128920.9319;596.7888:350931.7976;596.7918:886726.8717;596.7948:1934306.2371;596.7978:3023059.3977;596.8007:3120185.1247;596.8037:2133005.8336;596.8067:1016243.6872;596.8096:418100.4227;596.8126:193907.0482;596.8156:99491.7718;596.8186:51094.4588;596.8215:29159.8204;596.8245:19139.3068;596.8275:13302.3827;596.8304:8844.2278;596.8334:4326.1105;596.8364:621.0394,597.2764:1.0715;597.2793:337.4879;597.2823:5835.7496;597.2853:24226.9338;597.2882:82098.9232;597.2912:241815.1217;597.2942:612418.4783;597.2972:1267590.7334;597.3001:1893743.7944;597.3031:1986223.3587;597.3061:1423564.4489;597.3091:721501.3785;597.312:301189.0413;597.315:137744.3146;597.318:69331.3304;597.321:38707.618;597.3239:21696.1875;597.3269:18915.737,597.7819:1.9117;597.7849:894.9826;597.7879:15184.4336;597.7908:55387.6405;597.7938:146012.2339;597.7968:338396.51;597.7998:647814.3274;597.8027:924533.1656;597.8057:940575.2067;597.8087:673346.9243;597.8117:349086.9599;597.8146:149168.4783;597.8176:56201.2339;597.8206:22507.7696;597.8236:5602.9809;597.8265:3515.9164;597.8295:1446.4197;597.8325:498.9048;597.8355:0.9502,598.2877:442.958;598.2907:3790.3171;598.2936:21121.0382;598.2966:70611.7342;598.2996:153671.1379;598.3026:275681.6861;598.3055:372507.8505;598.3085:362389.9415;598.3115:249323.148;598.3145:127339.0911;598.3174:56645.4593;598.3204:20514.099;598.3234:7670.2882;598.3264:1728.095;598.3293:1251.059;598.3323:391.5085,598.7907:0.1701;598.7937:436.351;598.7966:5137.4345;598.7996:31816.2231;598.8026:63319.1281;598.8056:103284.8317;598.8086:125219.5663;598.8115:110575.3817;598.8145:71782.9587;598.8175:35753.4476;598.8205:16562.4199;598.8234:9264.137;598.8264:4049.8377;598.8294:1861.0151;598.8324:1.0976
MATCH       1072    0.94    7.230   2    1188.566276     595.2743:2.6032;595.2772:6812.8201;595.2802:40618.2906;595.2832:118068.2596;595.2861:271550.6961;595.2891:427506.569;595.2921:462188.2793;595.2951:329112.6262;595.298:159635.3911;595.301:58569.3685;595.304:19780.0134;595.3069:7964.9592;595.3099:2527.9647;595.3129:1290.2759,595.773:2.1791;595.776:468.9548;595.779:14305.0171;595.782:72380.4593;595.7849:215497.4446;595.7879:529946.8533;595.7909:969671.9648;595.7938:1207385.4703;595.7968:993242.5385;595.7998:551959.5406;595.8027:237288.5409;595.8057:103741.1547;595.8087:44420.6594;595.8116:23077.6441;595.8146:11549.7288;595.8176:4093.6873;595.8206:4266.3293,596.275:578.968;596.278:5224.9037;596.2809:26414.5477;596.2839:110755.6053;596.2869:308683.4927;596.2899:783588.6691;596.2928:1642968.0197;596.2958:2358056.7623;596.2988:2244322.9383;596.3017:1414866.4565;596.3047:651777.6964;596.3077:279155.0086;596.3106:130005.117;596.3136:66871.6863;596.3166:37379.501;596.3196:22406.3606;596.3225:18501.427;596.3255:17461.944;596.3285:17131.5578;596.3314:12374.9831;596.3344:8152.8962;596.3374:5209.0397;596.3404:3040.7078;596.3433:604.3627,596.7742:513.577;596.7772:1573.1655;596.7801:4539.9032;596.7831:23814.4955;596.7861:112056.2774;596.7891:347850.522;596.792:875809.1083;596.795:1949394.8982;596.798:3084045.6579;596.8009:3290555.9439;596.8039:2318051.666;596.8069:1133209.368;596.8099:459615.6322;596.8128:205869.3108;596.8158:107786.2127;596.8188:58465.6997;596.8217:34311.4413;596.8247:22947.4589;596.8277:20389.4251;596.8307:12918.0971;596.8336:9253.303;596.8366:4979.5006;596.8396:3864.4349;596.8425:2127.0907;596.8455:923.7403;596.8485:460.3121;596.8515:399.5299;596.8544:346.0278,597.2766:1124.9805;597.2795:1420.5483;597.2825:2653.6235;597.2855:25977.2962;597.2885:112071.626;597.2914:306031.7026;597.2944:777626.5354;597.2974:1737300.8949;597.3004:2856540.3494;597.3033:3176515.9638;597.3063:2349327.2017;597.3093:1198928.2767;597.3122:507912.8303;597.3152:219076.747;597.3182:107277.8077;597.3212:57245.7033;597.3241:45712.6116,597.7821:325.936;597.7851:1202.6504;597.7881:16762.8792;597.791:69537.0044;597.794:226107.935;597.797:556473.6067;597.8:1184813.6537;597.8029:1885811.4739;597.8059:2073228.8496;597.8089:1547984.2369;597.8119:824192.0945;597.8148:356183.6528;597.8178:154377.1601;597.8208:73230.4807;597.8238:36237.8203;597.8267:18634.9186;597.8297:7812.4347;597.8327:1671.1296,598.2849:431.3073;598.2879:4031.529;598.2909:16545.5717;598.2939:51580.3366;598.2968:135864.7003;598.2998:320507.3243;598.3028:626060.8529;598.3058:898923.9395;598.3087:926344.0197;598.3117:673291.4023;598.3147:364152.243;598.3177:162065.1697;598.3206:68005.5797;598.3236:29404.6307;598.3266:10123.1793;598.3296:7227.4448,598.7909:1071.7657;598.7939:4796.6011;598.7969:21215.7642;598.7998:62432.2921;598.8028:149766.1225;598.8058:268090.4136;598.8088:341664.9121;598.8118:311278.8676;598.8147:204973.6404;598.8177:103861.364;598.8207:47295.3713;598.8237:17641.7241;598.8266:8514.8088;598.8296:4083.3611;598.8326:2215.3673;598.8356:1671.3555;598.8385:490.2024;598.8415:0.5067,599.2882:6.5376;599.2912:998.8983;599.2941:1406.7819;599.2971:1947.882;599.3001:13934.2318;599.3031:33123.2971;599.306:66137.3217;599.309:96743.3635;599.312:109425.7744;599.315:87278.8333;599.318:55903.8749;599.3209:27830.5949;599.3239:20900.7265;599.3269:15126.7534;599.3299:9298.9246;599.3329:4548.193;599.3358:950.3366
MATCH       1073    0.85    7.230   2    1188.566276     595.2738:57.9927;595.2767:8196.6187;595.2797:40999.7079;595.2827:136355.1482;595.2856:310921.0438;595.2886:533666.623;595.2916:610233.4072;595.2945:470916.1219;595.2975:246345.3437;595.3005:104662.254;595.3034:37915.3642;595.3064:19066.631;595.3094:7838.6299;595.3123:1985.5818,595.7725:436.2546;595.7755:1147.2225;595.7785:7632.5618;595.7814:61558.2297;595.7844:177396.8718;595.7874:417327.1155;595.7903:761047.943;595.7933:960088.2413;595.7963:830407.2811;595.7993:490753.6312;595.8022:210374.4601;595.8052:87091.0611;595.8082:37326.9157;595.8111:19835.1542;595.8141:8885.9994;595.8171:4706.4879;595.82:1970.0966,596.2745:486.851;596.2775:722.2548;596.2804:14253.221;596.2834:65744.6909;596.2864:189970.1839;596.2893:466999.8379;596.2923:950316.7062;596.2953:1390318.9237;596.2983:1385926.3513;596.3012:929580.2565;596.3042:443327.1107;596.3072:185497.5325;596.3101:85222.213;596.3131:42223.1013;596.3161:21441.665;596.319:11948.1724;596.322:8415.5031,596.7767:5.0436;596.7796:1204.5176;596.7826:14979.3704;596.7856:72947.3073;596.7885:216740.0331;596.7915:560413.7677;596.7945:1297535.0905;596.7975:2192444.942;596.8004:2488364.5005;596.8034:1893240.839;596.8064:1007452.8473;596.8093:438747.4385;596.8123:193803.5712;596.8153:91751.3172;596.8183:46998.1495;596.8212:26274.2231;596.8242:18264.4097;596.8272:17542.4508;596.8301:17174.5557;596.8331:15412.5251;596.8361:9354.4087;596.8391:3512.0533;596.842:1764.1769;596.845:365.9392;596.848:352.3503,597.2761:372.7303;597.279:1183.4655;597.282:3395.0835;597.285:18590.8512;597.2879:81756.3986;597.2909:244286.3361;597.2939:640891.9707;597.2969:1527050.9172;597.2998:2830630.4482;597.3028:3529824.9478;597.3058:2920531.2584;597.3088:1627320.7649;597.3117:712918.4263;597.3147:308073.1814;597.3177:149306.7236;597.3207:86559.4273;597.3236:59038.0972,597.7786:1.6253;597.7816:664.8022;597.7846:1037.2;597.7876:16760.1309;597.7905:76343.4664;597.7935:218365.242;597.7965:580126.8877;597.7995:1393280.1151;597.8024:2528462.6939;597.8054:3171575.0622;597.8084:2706792.3704;597.8114:1590013.903;597.8143:703802.0865;597.8173:305784.0581;597.8203:145964.1809;597.8233:77725.5239;597.8262:48727.6859;597.8292:25239.5901;597.8322:16973.6761;597.8352:11000.2319;597.8381:6622.4396;597.8411:4444.3638;597.8441:2092.0355;597.8471:1450.0986;597.85:1493.8073;597.853:551.6691;597.856:410.8957,598.2814:0.8884;598.2844:595.9627;598.2874:3995.2896;598.2904:10182.1276;598.2933:49876.9762;598.2963:160627.7315;598.2993:420675.2699;598.3023:927613.9709;598.3052:1537625.8076;598.3082:1824799.0015;598.3112:1487801.1384;598.3142:843484.4538;598.3172:375365.3417;598.3201:157658.8785;598.3231:79745.2409;598.3261:38180.2883;598.3291:22818.8638,598.7904:2.0558;598.7934:3619.7237;598.7964:28475.9407;598.7993:101868.8762;598.8023:244586.9175;598.8053:468116.6215;598.8083:690080.5373;598.8112:725418.7227;598.8142:532364.2728;598.8172:277682.072;598.8202:121182.8678;598.8232:52305.1372;598.8261:19644.5871;598.8291:8668.2826;598.8321:4468.2731;598.8351:1737.3888;598.838:589.7231;598.841:0.3674,599.2877:414.2923;599.2907:493.9675;599.2936:1030.8496;599.2966:7187.7354;599.2996:21409.1895;599.3026:62192.8246;599.3055:123489.8231;599.3085:199981.2809;599.3115:239806.4426;599.3145:210783.4952;599.3175:139261.2972;599.3204:77196.9992;599.3234:46610.7018;599.3264:29190.5759;599.3294:10169.169;599.3324:2337.0952;599.3353:548.5037;599.3383:0.2035,599.7911:438.0891;599.7941:437.9976;599.7971:1177.0859;599.8:1889.0591;599.803:4125.1688;599.806:13961.5468;599.809:34439.6846;599.812:52955.2408;599.8149:54162.1057;599.8179:40735.6601;599.8209:22252.8059;599.8239:14039.767
MATCH       1074    0.85    7.230   2    1188.566276     595.2722:30.049;595.2751:4278.7916;595.2781:20559.9339;595.2811:60308.5943;595.284:149668.0814;595.287:270143.0665;595.29:330607.0016;595.2929:272953.7225;595.2959:155562.4798;595.2989:66929.6242;595.3018:30735.6306;595.3048:14051.777;595.3078:8976.2018;595.3108:2608.3652;595.3137:1881.684;595.3167:1835.3163;595.3197:817.0069;595.3226:434.829,595.7739:9.3301;595.7769:1777.6435;595.7798:18817.8143;595.7828:66342.6969;595.7858:165081.7311;595.7888:317790.1696;595.7917:422206.8352;595.7947:381484.7785;595.7977:228528.6033;595.8006:104176.4622;595.8036:44117.5263;595.8066:20789.7088;595.8095:9282.4924;595.8125:3836.928;595.8155:3004.8665;595.8185:539.6218,596.2759:8.739;596.2788:1732.2986;596.2818:16492.8056;596.2848:58327.8665;596.2877:153957.3021;596.2907:337291.5517;596.2937:517872.4874;596.2967:547333.8248;596.2996:388986.6339;596.3026:203071.5153;596.3056:88117.4578;596.3085:41370.5081;596.3115:17475.9109;596.3145:6851.107;596.3175:4119.6208;596.3204:2643.6137,596.778:8.9847;596.781:2541.5803;596.784:20686.0716;596.787:68977.916;596.7899:194611.087;596.7929:483973.077;596.7959:879310.2571;596.7988:1091952.2355;596.8018:916460.2385;596.8048:530899.054;596.8078:233627.8304;596.8107:100170.6643;596.8137:51186.4536;596.8167:29205.7448;596.8196:16569.6421;596.8226:8467.6873;596.8256:6344.1187,597.2804:2241.4059;597.2834:9199.9265;597.2864:33840.3759;597.2893:96915.5167;597.2923:255811.1537;597.2953:636045.1883;597.2983:1284420.986;597.3012:1796653.5757;597.3042:1652824.2583;597.3072:1016790.6071;597.3101:461609.8874;597.3131:206885.8234;597.3161:100031.4528;597.3191:53190.4269;597.322:32547.2412;597.325:21676.0858;597.328:15288.2767,597.783:10.8474;597.786:6783.9482;597.789:30846.9088;597.7919:99341.8496;597.7949:280998.4419;597.7979:691581.2235;597.8009:1383816.1127;597.8038:1943898.8574;597.8068:1828760.0084;597.8098:1157584.9433;597.8128:531173.2191;597.8157:230802.4124;597.8187:105837.406;597.8217:59439.852;597.8246:37188.0671;597.8276:21880.5389;597.8306:11634.1403;597.8336:6601.1555;597.8365:5643.8651;597.8395:5628.4563;597.8425:918.8939;597.8455:484.8521,598.2858:932.9426;598.2888:5896.278;598.2918:28957.1162;598.2947:84209.5383;598.2977:230128.5336;598.3007:549140.8963;598.3037:1031827.8734;598.3066:1356105.8782;598.3096:1213945.5833;598.3126:749442.7373;598.3156:353636.3194;598.3185:154344.4441;598.3215:71683.8;598.3245:37413.8675;598.3275:22034.7978;598.3304:18579.4473;598.3334:14924.6991;598.3364:12489.1604;598.3394:7683.8628;598.3423:2899.5924;598.3453:499.8092;598.3483:428.4066,598.7858:0.2347;598.7888:586.6141;598.7918:5158.812;598.7948:23386.6364;598.7978:59536.5375;598.8007:152489.8897;598.8037:329134.2894;598.8067:530196.2357;598.8097:619055.0936;598.8126:509495.3316;598.8156:302839.4829;598.8186:140822.3756;598.8216:64835.8865;598.8245:32339.0058;598.8275:18319.0493;598.8305:9010.348;598.8335:3495.1624;598.8365:371.0148,599.292:1499.9926;599.295:5927.002;599.298:12722.9928;599.301:38506.5703;599.304:84564.5947;599.3069:163563.6412;599.3099:223121.9828;599.3129:221953.0797;599.3159:156861.6567;599.3189:86045.6074;599.3218:40122.6474;599.3248:19880.9065;599.3278:7100.1172;599.3308:3649.2763;599.3337:1504.5489;599.3367:950.3647;599.3397:362.4323,599.7985:407.3415;599.8014:6219.5147;599.8044:14896.5887;599.8074:32604.8705;599.8104:52940.2682;599.8134:62849.9223;599.8163:52867.5428;599.8193:33970.6119;599.8223:17335.4437;599.8253:11342.4849;599.8283:10612.4325;599.8312:6709.6477;599.8342:1224.5134;599.8372:2.8173
MATCH       1075    0.80    7.230   2    1188.566276     595.2689:957.9977;595.2719:1577.5337;595.2748:6365.6046;595.2778:23128.2652;595.2808:69600.7963;595.2837:173094.1425;595.2867:315256.4396;595.2897:386360.5694;595.2926:313563.3137;595.2956:174902.8226;595.2986:79511.8085;595.3016:36136.9504;595.3045:16989.1561;595.3075:9274.2108;595.3105:6552.5042,595.7647:916.013;595.7677:902.0491;595.7706:916.3808;595.7736:2372.8335;595.7766:5543.9299;595.7796:25260.8126;595.7825:75168.6425;595.7855:185816.9391;595.7885:327016.1613;595.7914:406207.3922;595.7944:352584.0204;595.7974:218887.8591;595.8003:100885.0491;595.8033:44685.2624;595.8063:20078.9381;595.8093:9081.9607;595.8122:7942.1421;595.8152:4584.1145,596.2667:3.2826;596.2696:1090.0075;596.2726:1160.2881;596.2756:1424.6179;596.2786:7067.6733;596.2815:28504.7358;596.2845:65390.5618;596.2875:144943.949;596.2904:283903.6825;596.2934:421878.4044;596.2964:426415.859;596.2993:295202.6198;596.3023:145410.146;596.3053:62329.9374;596.3083:27334.3153;596.3112:14617.355;596.3142:9283.5713;596.3172:8186.3962;596.3201:7783.3304;596.3231:7025.4915,596.7659:277.505;596.7688:910.7222;596.7718:1294.0386;596.7748:2158.6033;596.7778:5413.7718;596.7807:8084.8759;596.7837:25763.8958;596.7867:65262.9474;596.7896:170506.9162;596.7926:371467.6369;596.7956:633685.1592;596.7986:741530.916;596.8015:595873.0055;596.8045:329489.3579;596.8075:152263.8722;596.8104:71418.1799;596.8134:36226.7481;596.8164:19212.2683;596.8194:10603.5662;596.8223:7221.1156;596.8253:4662.5588,597.2772:8123.8285;597.2801:8382.1327;597.2831:11829.6064;597.2861:30806.2081;597.2891:82962.2684;597.292:210962.5007;597.295:508859.1324;597.298:971118.8059;597.3009:1287433.3711;597.3039:1158244.6443;597.3069:712221.7294;597.3099:323069.9608;597.3128:138142.6016;597.3158:67150.3014;597.3188:38262.7532;597.3218:23810.6261;597.3247:19388.441;597.3277:19488.3596,597.7768:593.0801;597.7798:1125.4774;597.7827:4111.4573;597.7857:10608.9701;597.7887:28646.809;597.7917:88570.0553;597.7946:239898.6417;597.7976:581899.5778;597.8006:1127141.2965;597.8036:1540046.8835;597.8065:1422462.0417;597.8095:892328.1146;597.8125:420751.0215;597.8154:185474.7775;597.8184:89035.7559;597.8214:46507.9578;597.8244:28873.8369;597.8273:19895.4645;597.8303:13978.9354;597.8333:9941.8651;597.8363:8487.2804;597.8392:4904.494;597.8422:1727.8134;597.8452:282.4779,598.2766:1633.3287;598.2796:2495.277;598.2826:3608.4253;598.2855:5736.5006;598.2885:11348.7318;598.2915:28906.671;598.2945:79938.9087;598.2974:207624.6453;598.3004:485824.9984;598.3034:905878.3561;598.3064:1198274.1875;598.3093:1085094.0495;598.3123:690283.7047;598.3153:339137.8479;598.3183:166061.8945;598.3212:83435.4886;598.3242:46769.9158;598.3272:28587.3399;598.3302:21638.6704,598.7737:0.3383;598.7766:602.2768;598.7796:2734.5925;598.7826:5211.8092;598.7856:16358.9775;598.7886:32847.2985;598.7915:48910.7721;598.7945:56565.6364;598.7975:76525.417;598.8005:150033.6476;598.8034:306475.0704;598.8064:518327.5832;598.8094:612536.3452;598.8124:500028.0715;598.8153:290247.3048;598.8183:136104.2319;598.8213:66763.4709;598.8243:36160.6607;598.8273:21751.2647;598.8302:9494.6503;598.8332:4712.6573;598.8362:3443.7044;598.8392:3040.5698;598.8421:673.9634;598.8451:606.2896,599.3007:66170.841;599.3037:97215.6177;599.3067:162349.9377;599.3097:221947.9977;599.3126:215412.6553;599.3156:155014.5285;599.3186:88563.6845;599.3216:50515.0795;599.3245:28772.0515;599.3275:20245.3005;599.3305:14176.6159;599.3335:8374.2524;599.3365:5894.051;599.3394:2565.5541;599.3424:1773.5812;599.3454:1659.7565;599.3484:1003.4609;599.3513:0.0579,599.8012:22614.7772;599.8042:24652.5877;599.8071:39223.9258;599.8101:60697.0902;599.8131:68498.9355;599.8161:61377.3924;599.8191:41035.1777;599.822:23798.2665;599.825:11446.9911;599.828:6765.7024;599.831:4151.9199;599.834:3582.8105;599.8369:1490.1814;599.8399:714.235
MATCH       1076    0.86    7.230   2    
MATCH       1077    1.00    4.860   1    597.312229      598.3029:0.0737;598.3058:3035.6822;598.3088:13763.823;598.3118:35406.6425;598.3148:62406.2098;598.3177:73458.4642;598.3207:60012.4087;598.3237:35106.4131;598.3267:15667.057;598.3296:5663.5008;598.3326:5.725,599.3091:1210.997;599.3121:3594.1703;599.3151:8013.7479;599.318:17191.349;599.321:22915.0701;599.324:20115.5993;599.327:7731.8083;599.33:1564.0391;599.3329:3.219
MATCH       1078    0.90    4.860   1    597.312229      598.3043:1.7105;598.3073:1026.2221;598.3102:4541.3466;598.3132:8478.7403;598.3162:13866.6613;598.3192:20384.1091;598.3222:23618.9553;598.3251:19067.0695;598.3281:11629.1629;598.3311:6858.8193;598.3341:3408.0516;598.337:2526.5549;598.34:928.5966,599.3105:1.8918;599.3135:931.7206;599.3165:3484.9909;599.3195:6244.4758;599.3225:9109.1314;599.3254:11064.047;599.3284:11142.1045;599.3314:8526.5797;599.3344:4637.6867;599.3374:2549.336;599.3403:0.0359
MATCH       1079    0.91    4.860   1    597.312229      598.3036:0.0211;598.3066:1064.0161;598.3095:6362.9662;598.3125:13562.7009;598.3155:27063.5398;598.3185:39543.6699;598.3214:42181.1783;598.3244:32239.4008;598.3274:19520.3944;598.3304:9917.9031;598.3333:5331.0647;598.3363:1068.8079;598.3393:0.337,599.3128:1816.9899;599.3158:8076.3434;599.3188:15306.2964;599.3217:23484.6394;599.3247:28157.0748;599.3277:27082.0577;599.3307:19414.2239;599.3336:10332.967;599.3366:4896.1126;599.3396:1352.6239;599.3426:2.6711,600.3199:2925.8706;600.3229:5859.7663;600.3259:7751.3985;600.3288:8549.009;600.3318:9075.9232;600.3348:7409.6592;600.3378:5028.3742;600.3408:1209.6365;600.3437:4.3625
MATCH       1080    0.91    4.860   1    597.312229      598.3026:21.5874;598.3055:3901.4996;598.3085:17322.7584;598.3115:47709.6409;598.3145:96782.3677;598.3174:152300.718;598.3204:177532.6315;598.3234:145170.3682;598.3264:87264.015;598.3293:44362.7476;598.3323:19070.306;598.3353:10053.3597,599.3088:22.8051;599.3118:6039.406;599.3148:22700.9715;599.3177:46567.3449;599.3207:79790.8352;599.3237:114127.2464;599.3267:119467.6286;599.3296:88984.9306;599.3326:52035.6124;599.3356:26651.9723;599.3386:9965.0876;599.3416:1172.1592,600.3159:12.7963;600.3189:6268.6459;600.3218:14871.6901;600.3248:21527.3743;600.3278:38647.0992;600.3308:45239.7845;600.3338:38596.3079;600.3368:20543.564;600.3397:7435.9747;600.3427:2440.6584;600.3457:1528.0027;600.3487:1531.9874;600.3517:1526.1145,601.3298:1.7781;601.3328:5309.4242;601.3358:7345.1568;601.3387:2135.6318;601.3417:0.0091
MATCH       1081    0.93    4.860   1    597.312229      598.3024:3.995;598.3054:1206.9644;598.3084:6385.98;598.3114:28515.0095;598.3143:53699.493;598.3173:84962.5739;598.3203:101391.9092;598.3233:90849.9417;598.3263:60218.2451;598.3292:32928.4837;598.3322:10842.8653;598.3352:2882.5393,599.3087:1.8724;599.3117:1131.976;599.3146:15637.0213;599.3176:41637.2479;599.3206:73841.2262;599.3236:105903.8338;599.3266:117805.5169;599.3295:94651.1021;599.3325:56582.1421;599.3355:28300.1045;599.3385:8856.5208;599.3415:3893.4944;599.3444:1265.9417,600.3158:0.0126;600.3188:5200.218;600.3217:12294.3781;600.3247:28089.3783;600.3277:43066.1933;600.3307:49817.156;600.3337:45117.017;600.3366:31348.2818;600.3396:15794.6608;600.3426:4812.9397;600.3456:1177.7179;600.3486:0.0465,601.3297:2775.3855;601.3327:8320.6546;601.3357:9707.0396;601.3386:6833.108;601.3416:3937.3016;601.3446:1456.6813;601.3476:3.8293
MATCH       1082    0.91    4.860   1    597.312229      598.3053:6.5004;598.3083:1229.8402;598.3113:9405.6642;598.3142:31895.3942;598.3172:56322.316;598.3202:70807.1875;598.3232:65853.9216;598.3261:43881.3185;598.3291:11552.6642;598.3321:1257.1932,599.3116:56.1822;599.3145:16666.6528;599.3175:43694.1329;599.3205:88936.6395;599.3235:137302.7023;599.3264:161256.1565;599.3294:139291.3653;599.3324:88406.5208;599.3354:42436.0329;599.3384:15273.2385;599.3413:3114.7553;599.3443:1169.6209,600.3127:2.2534;600.3157:1295.0693;600.3187:5795.5912;600.3216:21241.7905;600.3246:41708.0118;600.3276:70412.821;600.3306:89445.5622;600.3336:85530.3131;600.3365:57895.9271;600.3395:33211.2595;600.3425:12667.4527;600.3455:4228.7799;600.3485:2611.4841;600.3514:1365.6841,601.3266:2.3136;601.3296:6757.7183;601.3326:14154.7793;601.3355:18843.0964;601.3385:17702.4678;601.3415:10687.3786;601.3445:5908.246
MATCH       1083    0.90    4.860   1    597.312229      598.2975:4.5012;598.3005:520.6723;598.3035:826.534;598.3064:910.2882;598.3094:4794.1066;598.3124:20600.6059;598.3154:35754.122;598.3183:39873.2173;598.3213:31522.744;598.3243:18037.004;598.3273:6976.8689;598.3302:601.3355,599.3067:8.6299;599.3097:1649.2935;599.3127:8299.3168;599.3157:29897.4513;599.3186:67070.4857;599.3216:102800.1538;599.3246:118162.427;599.3276:99725.2783;599.3306:64920.3727;599.3335:31266.5774;599.3365:12157.9899;599.3395:6940.4745;599.3425:2365.5117;599.3454:566.0377,600.3108:4.3788;600.3138:1738.7011;600.3168:6165.8004;600.3198:17584.6245;600.3228:40056.5673;600.3258:75141.177;600.3287:94073.8039;600.3317:92231.4203;600.3347:71785.142;600.3377:43202.8464;600.3407:16583.7889;600.3436:7322.7187;600.3466:4519.4452;600.3496:1451.5855,601.3188:4.2971;601.3218:1863.2817;601.3248:4941.0976;601.3277:15716.1454;601.3307:25888.9706;601.3337:36854.1969;601.3367:42629.322;601.3397:33598.9431;601.3427:15571.8568;601.3456:7161.3916;601.3486:3150.2217;601.3516:1705.8639;601.3546:542.4115,602.3335:1.2573;602.3365:3840.6822;602.3395:4519.781;602.3425:3952.9965;602.3455:3090.5661;602.3485:2066.7168
MATCH       1084    0.90    4.860   1    
MATCH       1085    1.00    4.970   2    1025.502946     513.7428:12.4207;513.7456:1220.8529;513.7483:8262.727;513.7511:24623.1557;513.7538:60046.7459;513.7566:94813.1264;513.7593:99660.3418;513.7621:66308.3259;513.7649:28981.4189;513.7676:9080.9912;513.7704:3529.8936,514.2448:10.9;514.2476:1106.1135;514.2503:5831.2826;514.2531:15661.634;514.2558:34772.4088;514.2586:53045.5032;514.2614:52514.7375;514.2641:34916.8448;514.2669:16686.1178;514.2696:4935.1999;514.2724:508.7625,514.7498:11.086;514.7526:1791.5537;514.7553:6085.6792;514.7581:12065.1897;514.7608:17195.5195;514.7636:15137.6495;514.7664:8359.2328;514.7691:1140.0894,515.244:2.9485;515.2468:395.2914;515.2495:2873.7262;515.2523:3473.6263;515.255:4032.8814;515.2578:5926.6526;515.2606:7827.0931;515.2633:6853.5612;515.2661:3775.6376;515.2689:564.5816,515.755:386.8166;515.7578:1140.5515;515.7605:1438.5212;515.7633:831.1931;515.7661:427.7284
MATCH       1086    0.67    4.970   2    1025.502946     nan:nan,514.2559:32.3782;514.2587:4519.9884;514.2614:12408.6463;514.2642:15890.3987;514.267:11976.5534;514.2697:2060.0349,514.7582:48.5569;514.7609:7911.9116;514.7637:13703.5155;514.7664:17625.0642;514.7692:15569.8089;514.772:10603.143,515.2606:10.9968;515.2634:2183.713;515.2662:5662.2038;515.2689:6092.124;515.2717:4526.9624
MATCH       1087    0.80    4.970   2    1025.502946     513.7536:20.3548;513.7563:2308.4836;513.7591:7874.0298;513.7618:7269.1319,514.2556:129.6661;514.2583:19364.5474;514.2611:29708.6952;514.2638:31577.7237;514.2666:19308.7836;514.2694:6282.584,514.755:27.6465;514.7578:4518.3735;514.7606:21236.1118;514.7633:35892.4724;514.7661:42425.65;514.7688:34526.2761;514.7716:20742.2883;514.7744:4581.1814,515.2575:16.5163;515.2603:2422.0582;515.2631:17520.9023;515.2658:31381.3868;515.2686:37997.3833;515.2713:29627.5179;515.2741:16672.2352,515.763:36.7413;515.7658:10057.5745;515.7685:18966.5052;515.7713:21579.7194;515.7741:17905.4419;515.7768:2732.0176,516.2688:14.2138;516.2715:6546.3122;516.2743:2787.4827;516.277:2567.9913
MATCH       1088    0.68    4.970   2    1025.502946     nan:nan,514.2549:17.0191;514.2576:2159.2578;514.2604:8571.9898;514.2631:11844.0927;514.2659:7515.6406,514.7571:36.0986;514.7599:4893.0138;514.7626:14693.241;514.7654:18321.5723;514.7681:15035.507;514.7709:4974.5672,515.2596:50.7797;515.2623:7786.5014;515.2651:14332.1858;515.2679:16309.3572;515.2706:13153.4031;515.2734:3107.7728,515.7651:54.1831;515.7678:10243.2946;515.7706:13143.2005;515.7734:8211.3219,516.2708:11.2525;516.2736:2390.7475
MATCH       1089    0.83    4.970   2    1025.502946     nan:nan,514.2571:21.6073;514.2599:2671.0053;514.2627:9762.4583;514.2654:2200.9292,514.7566:33.275;514.7594:4366.8509;514.7621:28635.5175;514.7649:51255.9364;514.7677:38474.0695;514.7704:10848.3509,515.2591:73.1312;515.2619:13166.5832;515.2646:43495.5178;515.2674:83207.6943;515.2701:85945.6418;515.2729:50190.75;515.2757:11352.6816,515.7618:23.8629;515.7646:5072.813;515.7674:38657.4574;515.7701:69793.2956;515.7729:66670.2866;515.7756:32611.0075;515.7784:4209.2771,516.2648:19.0306;516.2676:4855.4135;516.2703:17918.6493;516.2731:35098.506;516.2759:26787.0511;516.2786:8809.3495,516.7708:6.3965;516.7736:2159.6035
MATCH       1090    0.83    4.970   2    1025.502946     513.7519:20.5583;513.7546:2001.4417,514.2594:41.661;514.2621:4836.339,514.7589:35.8552;514.7616:4756.1682;514.7644:32647.4294;514.7671:29662.5886;514.7699:6291.9586,515.2586:147.5641;515.2613:22587.7059;515.2641:61067.5101;515.2669:91065.6727;515.2696:95641.22;515.2724:70282.0383;515.2752:24434.2889,515.7613:83.1598;515.7641:15864.5715;515.7668:71287.962;515.7696:117718.9318;515.7724:135470.8578;515.7751:101556.5139;515.7779:52915.2338;515.7807:4742.7696,516.2615:51.796;516.2643:11886.7169;516.2671:37265.6621;516.2698:73469.5897;516.2726:100741.8364;516.2754:105352.1453;516.2781:79325.3353;516.2809:32854.9183,516.7675:14.1034;516.7703:4731.851;516.773:28576.8507;516.7758:55980.916;516.7786:53860.3478;516.7813:16977.9311,517.2738:3.2313;517.2765:2012.4767;517.2793:2314.292
MATCH       1091    0.75    4.970   2    1025.502946     nan:nan,514.2546:18.1707;514.2574:2191.8293,514.7099:68.9554;514.7127:10208.3563;514.7155:10925.9804;514.7182:2116.7079,515.2594:13.3902;515.2621:12212.8769;515.2649:62755.7438;515.2676:75357.5015;515.2704:55939.0357;515.2732:11493.882;515.2759:15.57,515.7621:69.2862;515.7649:47319.3339;515.7676:103470.8651;515.7704:128368.364;515.7731:106169.8174;515.7759:46427.431;515.7787:5282.9023,516.2623:29.0081;516.2651:14269.3387;516.2678:57729.3739;516.2706:101170.762;516.2734:122853.8998;516.2761:93875.2779;516.2789:41573.8011;516.2817:2192.9864;516.2844:3.5522,516.7683:17.309;516.7711:20811.8015;516.7738:49508.5818;516.7766:44483.517;516.7794:22516.06;516.7821:2063.3962;516.7849:3.3346,517.269:4.8168;517.2718:4286.529;517.2745:4807.6843;517.2773:9313.5914;517.2801:2137.3784
MATCH       1092    0.79    4.970   2    1025.502946     nan:nan,nan:nan,514.7013:11.9838;514.704:3309.5752;514.7068:11272.3527;514.7096:33873.1665;514.7123:55675.5082;514.7151:51906.5601;514.7178:26651.8281;514.7206:10250.7271;514.7234:3165.6319;514.7261:718.6663,515.2037:2.1539;515.2065:591.9305;515.2093:5267.7209;515.212:21719.4776;515.2148:33344.3323;515.2175:33664.6575;515.2203:20102.7991;515.2231:8312.4988;515.2258:962.4115;515.2286:655.7554;515.2313:574.2624,515.7589:756.4541;515.7617:4071.3988;515.7645:15192.3639;515.7672:27765.1745;515.77:33760.1073;515.7728:28350.7785;515.7755:13175.8889;515.7783:563.834,516.2564:1280.7604;516.2592:3404.3087;516.2619:7487.415;516.2647:12299.9773;516.2674:22351.6122;516.2702:30710.4881;516.273:32277.007;516.2757:24462.0386;516.2785:8539.2773;516.2813:1277.6466;516.284:620.7497;516.2868:0.719,516.7651:853.1832;516.7679:2297.416;516.7707:6358.2618;516.7734:18157.9475;516.7762:16454.0916;516.779:8053.9867;516.7817:3146.9487;516.7845:4.9546,517.2603:1395.4049;517.2631:2853.3724;517.2658:3738.0881;517.2686:4146.945;517.2714:5153.2605;517.2741:4933.8185;517.2769:6600.3418;517.2797:3613.6939;517.2824:1361.7172;517.2852:3.3577
MATCH       1093    0.82    4.970   2    
MATCH       1094    1.00    2.420   2    912.418882      457.1905:3.877;457.1931:244.8576;457.1957:1498.0073;457.1983:2199.4432;457.2009:3015.7653;457.2035:3941.0179;457.2061:14218.5494;457.2087:40956.7274;457.2113:96729.8512;457.214:170175.2822;457.2166:197475.1895;457.2192:141437.9858;457.2218:62856.1668;457.2244:23794.499;457.227:11939.9961;457.2296:4459.7445;457.2322:2667.6333;457.2348:1899.7984;457.2374:1764.4222;457.24:1085.4596;457.2426:569.6948,457.7005:766.0352;457.7031:869.5674;457.7057:3774.5298;457.7083:9743.6312;457.7109:25698.2207;457.7135:59450.6997;457.7161:89181.1005;457.7188:91902.7501;457.7214:61415.4447;457.724:31402.8974;457.7266:11425.1659;457.7292:4864.3966;457.7318:1817.812;457.7344:1760.8852;457.737:120.9864,458.203:7.1969;458.2056:895.5631;458.2082:1834.3372;458.2108:4770.4079;458.2134:12044.3696;458.216:21597.8141;458.2186:26673.9919;458.2212:22202.4625;458.2238:13006.8783;458.2264:5630.7204;458.229:2235.5083;458.2316:1444.7323;458.2342:810.8279;458.2369:496.9186;458.2395:306.2711;458.2421:2.1949,458.7109:351.4972;458.7136:3313.5959;458.7162:6033.202;458.7188:6991.9507;458.7214:7149.0523;458.724:5222.2205;458.7266:3914.784;458.7292:1885.287;458.7318:618.7904;458.7344:352.5154;458.737:1.1046,459.2739:193.473;459.2765:217.791;459.2791:319.4178;459.2818:395.3732;459.2844:903.0842;459.287:1193.2963;459.2896:1780.7037;459.2922:2725.7048;459.2948:3003.1204;459.2974:1584.5925;459.3:468.0037;459.3026:4.4079
MATCH       1095    0.90    2.420   2    912.418882      457.2041:5.2053;457.2067:926.2306;457.2093:1744.5784;457.2119:6412.219;457.2145:15369.6395;457.2171:29870.879;457.2197:33051.1727;457.2223:23672.749;457.2249:10062.9365;457.2275:3783.6117;457.2301:1282.1213;457.2327:252.7017,457.7063:1.0986;457.7089:260.5824;457.7115:5007.1442;457.7141:13540.5316;457.7167:33648.3513;457.7193:67568.5897;457.7219:91516.578;457.7245:79135.7538;457.7271:44437.3061;457.7297:16354.843;457.7323:6459.1103;457.7349:2933.6461;457.7375:1027.6453;457.7401:564.8197,458.2036:1.9119;458.2062:469.8048;458.2088:934.1044;458.2114:2507.7698;458.214:5613.6217;458.2166:15781.0009;458.2192:42521.2756;458.2218:94806.3825;458.2244:136968.524;458.227:127367.1769;458.2296:73264.0542;458.2322:30208.3927;458.2348:12555.1868;458.2374:6142.5464;458.24:3301.8268;458.2426:1939.222;458.2452:830.9361;458.2478:501.3431;458.2504:250.8024,458.7037:260.5011;458.7063:400.2025;458.7089:1197.6757;458.7115:1254.065;458.7141:1331.0132;458.7167:3254.096;458.7193:13081.4451;458.7219:31244.0003;458.7246:58555.3603;458.7272:74452.801;458.7298:65095.5565;458.7324:34986.2495;458.735:14091.0282;458.7376:5849.7573;458.7402:4148.9863;458.7428:2439.2225;458.7454:779.0924;458.748:1.4948,459.2172:231.2388;459.2198:2953.5097;459.2224:8472.8565;459.225:17409.5364;459.2276:27490.9031;459.2302:30336.8059;459.2328:24424.0548;459.2354:13212.9221;459.238:5224.2713;459.2406:2368.5079;459.2432:1104.9394;459.2458:671.4497;459.2484:587.8524;459.2511:543.5315;459.2537:239.448,459.7205:4.4569;459.7231:2363.1972;459.7257:5133.4701;459.7283:8208.7584;459.7309:9108.3098;459.7335:7915.5617;459.7361:5080.0432;459.7387:2517.4184;459.7413:557.3029;459.7439:522.6205,460.2188:182.0861;460.2214:218.7305;460.224:612.3488;460.2267:1046.3923;460.2293:1866.7438;460.2319:3709.997;460.2345:3936.8759;460.2371:2416.5603;460.2397:666.099;460.2423:333.7269;460.2449:0.498
MATCH       1096    0.92    2.420   2    912.418882      457.206:646.8485;457.2086:928.0707;457.2112:2788.0425;457.2138:9102.3014;457.2164:14997.1813;457.219:15323.8599;457.2216:10565.2116;457.2242:6225.7132;457.2268:3807.431;457.2294:1450.0102;457.232:840.8455;457.2346:0.6352,457.7056:0.7185;457.7082:279.7109;457.7108:4716.8575;457.7134:11832.9789;457.716:28073.671;457.7186:53609.6578;457.7212:67043.5757;457.7238:53383.5477;457.7264:28318.0264;457.729:12438.6371;457.7316:4833.877;457.7343:1960.1042;457.7369:661.3277;457.7395:336.4839,458.2029:270.7525;458.2055:661.5215;458.2081:1246.1071;458.2107:1204.1938;458.2133:4470.6039;458.2159:16626.5533;458.2185:47048.4961;458.2211:96669.4401;458.2237:128618.7007;458.2263:109355.1726;458.2289:60100.9169;458.2315:26271.4998;458.2341:12024.8902;458.2367:7156.1896;458.2393:4251.2675;458.242:2775.4578;458.2446:1216.5701;458.2472:458.2515,458.7082:538.3179;458.7108:1036.0524;458.7135:2952.3608;458.7161:6730.335;458.7187:18641.944;458.7213:45064.4152;458.7239:89672.84;458.7265:118045.0338;458.7291:103680.6342;458.7317:58738.19;458.7343:25744.0453;458.7369:10782.0196;458.7395:5189.5781;458.7421:2623.1828;458.7447:1565.8391;458.7473:1229.8084;458.7499:889.4627;458.7525:483.644;458.7551:303.9878;458.7577:293.9374;458.7604:237.7389;458.763:0.4613,459.2139:492.9729;459.2165:1747.8266;459.2191:4987.7609;459.2217:13223.047;459.2243:32014.329;459.2269:54553.3964;459.2295:68019.9046;459.2321:55702.4106;459.2347:32052.0655;459.2373:11568.9929;459.2399:5340.0873;459.2425:2695.9074;459.2452:1310.0036;459.2478:1163.2366;459.2504:306.2507;459.253:252.1283,459.7146:0.187;459.7172:0.3287;459.7198:1294.0189;459.7224:3669.3771;459.725:9050.2259;459.7276:17118.2484;459.7302:22837.3366;459.7328:21372.0581;459.7354:14186.2487;459.738:8111.6649;459.7406:4020.2602;459.7433:1991.2314;459.7459:1122.8534;459.7485:922.3095;459.7511:575.9064;459.7537:499.6831;459.7563:267.9852;459.7589:0.3266,460.2181:797.1237;460.2207:902.1364;460.2234:928.0083;460.226:2495.7731;460.2286:5213.1564;460.2312:8235.078;460.2338:9947.4826;460.2364:9241.0846;460.239:6380.4991;460.2416:2788.6905;460.2442:1125.7613;460.2468:456.8023;460.2495:360.3797,460.7272:998.0773;460.7298:1035.8518;460.7324:1429.4532;460.735:1661.4688;460.7377:1328.5818;460.7403:1377.9674;460.7429:168.6746;460.7455:0.1343
MATCH       1097    0.92    2.420   2    912.418882      457.1983:636.0518;457.2009:1986.7717;457.2035:2906.8038;457.2061:5380.7287;457.2087:7482.4215;457.2113:10873.6492;457.2139:21402.3727;457.2165:39949.8082;457.2191:50186.4856;457.2217:39782.2633;457.2243:19754.9318;457.2269:7952.4822;457.2295:2798.9086;457.2321:1786.2092;457.2347:1183.5542,457.6952:25.9272;457.6978:733.6128;457.7005:1063.6239;457.7031:1776.7298;457.7057:3450.6483;457.7083:3997.8533;457.7109:8174.0353;457.7135:22392.758;457.7161:54822.345;457.7187:111733.8152;457.7213:159095.1457;457.7239:151440.731;457.7265:88361.8595;457.7291:35021.123;457.7317:11074.4163;457.7343:5592.3853;457.7369:1769.8993;457.7395:1192.7721;457.7421:927.5474;457.7447:903.0759;457.7473:613.6956;457.7499:11.5285,458.1977:266.5816;458.2003:1334.645;458.2029:3670.9967;458.2055:5356.7191;458.2081:6109.9454;458.2107:5934.1338;458.2133:12263.7884;458.2159:34947.2468;458.2185:91279.0241;458.2211:203446.099;458.2237:306378.6623;458.2263:310616.1887;458.229:200797.4852;458.2316:92388.7152;458.2342:35772.2742;458.2368:16254.6487;458.2394:6732.9044;458.242:4578.51;458.2446:4500.2412;458.2472:3478.8099;458.2498:1561.4124;458.2524:1099.0909;458.255:867.8183;458.2576:606.2432;458.2602:23.4532,458.7109:2416.798;458.7135:3263.8717;458.7161:11959.3031;458.7187:37409.6556;458.7213:97137.8769;458.7239:198815.6272;458.7265:292003.3416;458.7291:288507.1604;458.7317:190800.8112;458.7343:86061.2889;458.7369:32390.992;458.7395:14345.3348;458.7421:5950.4612;458.7447:3258.1554;458.7473:2478.8619;458.7499:966.4235;458.7525:785.1747;458.7552:492.0583,459.206:585.6643;459.2087:1434.7449;459.2113:1598.753;459.2139:3760.1666;459.2165:5520.8149;459.2191:12145.1746;459.2217:29496.8969;459.2243:70928.336;459.2269:135666.3008;459.2295:183957.354;459.2321:172710.0348;459.2347:111284.3465;459.2373:52256.8117;459.2399:21585.6369;459.2425:8168.8823;459.2452:3169.722;459.2478:1263.0477;459.2504:523.2586;459.253:307.2926,459.7093:253.9201;459.7119:258.1576;459.7146:880.8156;459.7172:1310.6045;459.7198:3801.5374;459.7224:7658.393;459.725:18946.8713;459.7276:40056.9204;459.7302:68976.6365;459.7328:85683.5661;459.7354:76898.6762;459.738:48638.2841;459.7406:23562.985;459.7432:8976.6274;459.7459:3833.6951;459.7485:1137.0203;459.7511:804.9111,460.2207:281.1713;460.2233:1456.713;460.2259:4783.3209;460.2286:11563.8348;460.2312:18963.3784;460.2338:26828.2299;460.2364:28674.8842;460.239:21467.2983;460.2416:11398.5032;460.2442:4754.7006;460.2468:1454.3822;460.2494:783.9729,460.722:167.1992;460.7246:523.1869;460.7272:2876.7141;460.7298:3547.0179;460.7324:7129.4783;460.735:8592.0433;460.7376:8876.9549;460.7402:6498.8226;460.7428:3391.8418;460.7455:1099.3947;460.7481:1098.8613;460.7507:541.1413;460.7533:220.3521;460.7559:0.9916
MATCH       1098    0.91    2.420   2    912.418882      457.2102:5781.5261;457.2128:12250.603;457.2154:22535.4381;457.218:30459.9733;457.2206:26124.2114;457.2232:16341.7954;457.2258:6484.8313;457.2284:1740.6632;457.231:568.4608,457.6941:11.4258;457.6967:593.8208;457.6993:1294.0635;457.7019:2915.6625;457.7045:3263.5944;457.7072:3319.0108;457.7098:3586.663;457.7124:8413.5805;457.715:22642.4256;457.7176:51713.585;457.7202:74438.1964;457.7228:65057.9228;457.7254:37980.236;457.728:17009.3456;457.7306:7345.2432;457.7332:1950.0821;457.7358:1501.9963;457.7384:1481.0691;457.741:908.0397;457.7436:289.3514,458.194:274.9333;458.1966:1316.4803;458.1992:3478.0693;458.2018:4536.0814;458.2044:6663.3506;458.207:7311.218;458.2096:7718.1359;458.2122:9516.9867;458.2148:16091.9225;458.2174:42634.9828;458.22:99212.9683;458.2226:158443.2426;458.2252:162410.6748;458.2278:110414.5327;458.2305:51897.1642;458.2331:22257.5049;458.2357:9645.1611;458.2383:4010.5221;458.2409:2081.5436;458.2435:2034.9966;458.2461:1048.575;458.2487:337.4057,458.7098:995.5549;458.7124:2170.7802;458.715:9009.2163;458.7176:27928.5855;458.7202:70010.6142;458.7228:164347.4347;458.7254:269628.2411;458.728:284494.5586;458.7306:192951.9196;458.7332:87665.4003;458.7358:35112.3866;458.7384:15059.326;458.741:8170.8192;458.7436:4099.2351;458.7462:2388.7309;458.7488:1170.8451;458.7514:615.713;458.754:433.5744,459.2023:2.9447;459.2049:418.018;459.2076:422.4082;459.2102:404.5418;459.2128:736.9297;459.2154:2343.6013;459.218:10010.584;459.2206:29654.937;459.2232:79639.1501;459.2258:170244.3264;459.2284:263865.276;459.231:274974.1881;459.2336:188136.1674;459.2362:85666.9695;459.2388:30962.209;459.2414:14627.3006;459.2441:6720.3793;459.2467:5248.6216;459.2493:2796.4445;459.2519:2327.2118;459.2545:1137.1092,459.7135:558.1341;459.7161:605.1533;459.7187:4451.567;459.7213:9986.8431;459.7239:31993.0161;459.7265:71553.3143;459.7291:130860.1664;459.7317:176986.6605;459.7343:167473.1802;459.7369:103849.4992;459.7395:43993.4092;459.7421:16991.3077;459.7448:6275.5265;459.7474:3080.0798;459.75:1346.7496;459.7526:988.0412;459.7552:965.6684;459.7578:1003.3552,460.2144:319.571;460.217:1086.0898;460.2196:1905.3127;460.2222:3112.5824;460.2248:10297.6514;460.2275:25856.97;460.2301:46376.0873;460.2327:73980.2449;460.2353:80607.7174;460.2379:62517.1219;460.2405:30683.1299;460.2431:13615.4567;460.2457:4749.6501;460.2483:3089.9208;460.2509:2965.776;460.2536:2317.3703;460.2562:1031.8715;460.2588:416.9161,460.7235:1017.7757;460.7261:1852.9092;460.7287:5086.9242;460.7313:10354.3492;460.7339:15616.3081;460.7365:18717.483;460.7391:16008.8879;460.7417:10984.7028;460.7444:5597.2215;460.747:3491.6329;460.7496:1301.0921;460.7522:572.1682;460.7548:3.8897,461.225:182.2851;461.2276:1008.7491;461.2302:2168.7846;461.2328:3378.8257;461.2354:5429.4946;461.238:5908.8716;461.2407:5147.1771;461.2433:3536.5789;461.2459:1747.5673;461.2485:1797.0747;461.2511:20.5914
MATCH       1099    0.89    2.420   2    912.418882      457.2068:1669.8081;457.2094:2376.4394;457.212:5100.9306;457.2146:9387.2781;457.2172:10788.3135;457.2198:8960.3948;457.2224:5347.2865;457.225:2653.6582;457.2276:1690.4137;457.2302:1405.11;457.2328:940.1106,457.7038:5.8692;457.7064:250.903;457.709:495.5173;457.7116:2341.2433;457.7142:5037.3317;457.7168:8815.4987;457.7194:11787.979;457.722:10095.3606;457.7246:6367.5193;457.7272:2935.9708;457.7298:1451.7291;457.7324:1069.7921;457.735:294.2704;457.7376:215.0156,458.2062:1636.5959;458.2088:2383.7969;458.2114:3774.8817;458.214:6074.378;458.2166:12251.5148;458.2192:24915.8522;458.2219:42287.9725;458.2245:42492.0842;458.2271:26704.5011;458.2297:10439.9873;458.2323:5418.7379;458.2349:3193.8778;458.2375:1457.6446;458.2401:710.1364,458.7064:10.7493;458.709:786.6348;458.7116:855.7256;458.7142:1934.6953;458.7168:7237.5106;458.7194:22918.7045;458.722:57138.7413;458.7246:96835.6236;458.7272:110009.9384;458.7298:84328.1342;458.7324:43934.7441;458.735:17578.4279;458.7376:7457.2122;458.7402:3623.7815;458.7428:2172.4392;458.7454:1137.7612;458.7481:543.3168;458.7507:334.6893,459.2094:703.8217;459.212:1081.8071;459.2146:1554.546;459.2172:4453.6701;459.2198:13514.3162;459.2224:39440.1003;459.225:93772.0154;459.2276:164588.1757;459.2302:188259.1217;459.2328:137590.8663;459.2354:62149.1882;459.2381:20188.5263;459.2407:8482.5664;459.2433:5242.7704;459.2459:2147.9288;459.2485:1045.5366;459.2511:520.0329,459.7127:1.1965;459.7153:430.6558;459.7179:687.1923;459.7205:4384.0943;459.7231:15590.6709;459.7257:44853.1998;459.7283:95166.593;459.7309:148954.8694;459.7335:154277.8934;459.7361:108402.3445;459.7388:47775.0154;459.7414:19711.6675;459.744:9311.0937;459.7466:4863.8289;459.7492:2337.629;459.7518:1125.2366;459.7544:931.1257;459.757:609.6934,460.2162:241.4565;460.2188:942.7524;460.2215:3725.5852;460.2241:8195.3134;460.2267:18313.9469;460.2293:41379.4099;460.2319:69962.456;460.2345:83427.0531;460.2371:68885.884;460.2397:39803.2309;460.2423:18121.7554;460.2449:7535.5817;460.2476:4734.3407;460.2502:3697.4731;460.2528:2229.8741;460.2554:894.6416;460.258:1.245,460.7227:606.5187;460.7253:3908.655;460.7279:8395.2406;460.7305:13005.5976;460.7331:16616.4678;460.7357:22754.5923;460.7384:22578.3199;460.741:16032.4137;460.7436:6639.8992;460.7462:2062.5173;460.7488:249.9715;460.7514:257.8415,461.2242:214.9475;461.2268:564.3974;461.2294:1661.7983;461.232:2807.333;461.2346:3746.6993;461.2373:5160.2278;461.2399:5039.3053;461.2425:3794.8012;461.2451:932.3361
MATCH       1100    0.90    2.420   2    912.418882      nan:nan,457.7043:193.4428;457.7069:305.6186;457.7095:597.265;457.7121:2114.9131;457.7147:5242.0956;457.7173:7691.5923;457.7199:7909.8762;457.7225:4989.8954;457.7251:1318.7749,458.1989:4.759;458.2015:447.5714;458.2041:1171.4918;458.2067:1883.8272;458.2094:2852.1599;458.212:3309.5373;458.2146:5093.0422;458.2172:12478.645;458.2198:25227.2132;458.2224:31751.0926;458.225:24218.7808;458.2276:11002.015;458.2302:4925.3603;458.2328:1926.2242;458.2354:1351.4892;458.238:711.763;458.2406:295.8652;458.2432:286.2153,458.7043:267.6029;458.7069:482.8824;458.7095:592.7061;458.7121:1785.7908;458.7147:4243.1181;458.7173:11067.0539;458.7199:35383.6638;458.7225:72101.3326;458.7251:93750.0013;458.7277:81459.3696;458.7303:49201.0299;458.7329:21774.4078;458.7356:9235.9751;458.7382:5110.388;458.7408:3223.0908;458.7434:1715.6915;458.746:546.3737;458.7486:319.6946,459.2099:1.8726;459.2125:476.9053;459.2151:1243.7359;459.2177:7969.5823;459.2203:28638.555;459.2229:69553.2861;459.2256:132006.582;459.2282:171260.3737;459.2308:150163.1044;459.2334:85231.9859;459.236:37060.8381;459.2386:14900.913;459.2412:7714.5405;459.2438:4593.9333;459.2464:2748.9979;459.249:1635.6252;459.2516:682.4901;459.2542:356.9224,459.708:0.3868;459.7106:236.0842;459.7132:292.3259;459.7158:1745.3452;459.7184:5358.6026;459.721:12201.792;459.7236:33513.224;459.7263:81813.7385;459.7289:147430.5198;459.7315:170098.5771;459.7341:129947.8305;459.7367:66149.3749;459.7393:29558.0553;459.7419:13866.7016;459.7445:7621.2092;459.7471:4174.0816;459.7497:2847.7366;459.7523:1257.198;459.7549:565.7122;459.7576:361.5043;459.7602:0.449,460.2194:934.8025;460.222:5264.1241;460.2246:13790.3913;460.2272:30323.8352;460.2298:56530.9117;460.2324:81267.8309;460.2351:84280.3871;460.2377:57985.3981;460.2403:29497.664;460.2429:12050.0794;460.2455:6613.2099;460.2481:2994.969;460.2507:2556.9672;460.2533:1653.0651;460.2559:1432.2587;460.2585:1004.6308;460.2612:436.87;460.2638:164.2639;460.2664:0.3412,460.7232:800.7527;460.7259:4118.0736;460.7285:10700.2423;460.7311:19981.9547;460.7337:27354.1433;460.7363:27991.0595;460.7389:19000.4427;460.7415:8500.8401;460.7441:3140.569;460.7468:2976.8979;460.7494:2910.3437;460.752:1677.3575;460.7546:758.1531;460.7572:264.1621,461.2195:591.3104;461.2221:1062.6244;461.2248:1149.1252;461.2274:1440.0233;461.23:3291.0945;461.2326:5277.6844;461.2352:6691.914;461.2378:5899.9346;461.2404:4893.103;461.2431:2252.3408;461.2457:1237.1039;461.2483:443.7508
MATCH       1101    0.88    2.420   2    912.418882      457.2276:1285.1845;457.2302:2570.7015;457.2328:4682.1988;457.2354:7077.8962;457.238:6531.4207;457.2406:4485.358;457.2432:1968.5443;457.2458:1153.769;457.2484:1067.8289,457.7012:1.8052;457.7038:536.2505;457.7064:570.5987;457.709:757.2854;457.7116:1792.5698;457.7142:5470.5964;457.7168:7977.6452;457.7194:7848.969;457.722:5198.5754;457.7246:1845.7045;457.7272:1.5372,458.201:398.7701;458.2036:687.7698;458.2063:1431.5282;458.2089:1973.7866;458.2115:2672.6583;458.2141:5210.6695;458.2167:10157.433;458.2193:17553.6148;458.2219:21096.3879;458.2245:17420.4758;458.2271:10027.4432;458.2297:5218.0355;458.2323:3636.6271;458.2349:2352.6767,458.7064:0.4738;458.709:272.0337;458.7116:295.9168;458.7142:2389.2934;458.7168:8370.9222;458.7194:21760.7384;458.722:44683.2643;458.7246:61112.7322;458.7272:54029.75;458.7299:31505.3417;458.7325:12144.6926;458.7351:4783.2909;458.7377:2244.5214;458.7403:1483.7692;458.7429:1433.7124;458.7455:1293.4227;458.7481:1040.8464;458.7507:401.7009;458.7533:236.2959,459.212:0.6277;459.2146:610.6572;459.2173:4971.0129;459.2199:16494.3424;459.2225:41548.3247;459.2251:84159.9688;459.2277:114367.8463;459.2303:103700.8095;459.2329:62027.7972;459.2355:28024.1537;459.2381:12074.5285;459.2407:5571.5498;459.2433:3391.9586;459.2459:1447.1285;459.2485:574.5949,459.7101:0.2878;459.7127:536.4877;459.7153:1360.713;459.718:3475.8776;459.7206:8956.8956;459.7232:22424.3424;459.7258:54294.0073;459.7284:102204.9392;459.731:121276.2886;459.7336:96987.7292;459.7362:48064.2954;459.7388:20839.3789;459.7414:8422.5933;459.744:4764.9681;459.7466:2215.3704;459.7493:587.901;459.7519:257.9244;459.7545:0.0701,460.2163:230.0913;460.2189:315.964;460.2215:3131.0509;460.2241:9351.5244;460.2268:22296.9422;460.2294:44075.9029;460.232:61281.7309;460.2346:57691.4533;460.2372:38125.5141;460.2398:18983.2289;460.2424:8428.0361;460.245:3409.5057;460.2476:2030.5529;460.2502:1674.1617;460.2529:1002.3092;460.2555:945.9701;460.2581:236.227,460.7228:257.6994;460.7254:2477.376;460.728:7428.5775;460.7306:12775.9686;460.7332:18661.3371;460.7358:18811.6067;460.7385:14434.9241;460.7411:6702.7565;460.7437:2364.8762;460.7463:726.0087,461.2557:243.4918;461.2583:325.8279;461.2609:377.89;461.2635:921.0103;461.2661:1730.2658;461.2687:3295.1167;461.2713:5733.5356;461.274:7478.6995;461.2766:6749.3164;461.2792:5194.9876;461.2818:3149.916;461.2844:1802.5032;461.287:1025.4615;461.2896:672.6224;461.2922:250.85;461.2949:0.5051
MATCH       1102    0.86    2.420   2    
MATCH       1103    1.00    2.210   2    1322.573882     662.2704:0.7382;662.2736:262.1668;662.2767:324.9699;662.2798:1113.5232;662.2829:2254.562;662.2861:6163.0597;662.2892:12624.7922;662.2923:17104.8618;662.2955:16247.9582;662.2986:11240.3062;662.3017:5740.9195;662.3049:2003.7101;662.308:652.4322,662.7777:0.5736;662.7809:398.4646;662.784:1376.2383;662.7871:3729.4567;662.7902:7867.3729;662.7934:11570.8479;662.7965:11355.2454;662.7996:7048.0876;662.8028:3544.923;662.8059:1642.8389;662.809:778.1337;662.8122:163.8174,663.2821:0.1213;663.2852:231.8559;663.2883:1292.5443;663.2915:2532.0268;663.2946:3818.6936;663.2977:6030.4634;663.3009:4923.797;663.304:2888.4977;663.3071:783.9944;663.3103:186.0845;663.3134:175.9211,663.7898:177.8044;663.7929:1257.3762;663.796:1646.1834;663.7992:1771.7394;663.8023:884.1775;663.8054:458.1996;663.8086:200.2912;663.8117:0.2282
MATCH       1104    1.00    2.210   3    1322.573882     441.8514:297.4578;441.854:1530.1061;441.8565:5619.9038;441.8591:14379.3203;441.8616:28490.9133;441.8642:33806.8739;441.8668:25487.9395;441.8693:12750.2797;441.8719:4791.6838;441.8744:1203.4092;441.877:428.2939;441.8795:351.7296;441.8821:0.0892,442.1814:223.7696;442.1839:377.879;442.1865:652.8788;442.189:1528.5407;442.1916:5856.5463;442.1942:13378.8405;442.1967:20096.005;442.1993:20607.1041;442.2018:13554.893;442.2044:6337.756;442.207:1930.0552;442.2095:795.4746;442.2121:173.9698,442.5242:206.13;442.5268:1761.5128;442.5294:5935.787;442.5319:8481.0338;442.5345:7173.1407;442.537:3619.702;442.5396:1508.66;442.5422:384.0089;442.5447:0.0249,442.857:0.5662;442.8596:273.3393;442.8621:1907.5791;442.8647:2880.5061;442.8673:2431.3227;442.8698:1102.1241;442.8724:754.0346;442.8749:195.0282,443.1976:842.3987;443.2002:1147.4344;443.2027:1013.8268;443.2053:558.3858
MATCH       1105    0.83    2.210   2    1322.573882     662.282:4.071;662.2851:118.0775;662.2883:515.3007;662.2914:1000.576;662.2945:1769.379;662.2976:1712.6316;662.3008:1473.0968;662.3039:780.5878;662.307:407.0903;662.3102:409.4432;662.3133:296.3956;662.3164:173.9987,662.7799:5.4967;662.783:160.0025;662.7861:404.5642;662.7893:907.7581;662.7924:1722.1283;662.7955:2726.1782;662.7987:3749.7749;662.8018:4174.7942;662.8049:2569.9591;662.8081:889.3439;662.8112:6.3846,663.2874:17.2724;663.2905:635.9254;663.2936:2494.1178;663.2968:5177.1465;663.2999:8138.2524;663.303:8775.3119;663.3062:7363.309;663.3093:4082.6988;663.3124:2100.102;663.3156:1480.8663;663.3187:717.686;663.3218:230.12;663.325:162.4135;663.3281:106.7781,663.7856:11.008;663.7888:416.699;663.7919:611.5326;663.795:1147.8827;663.7982:3862.515;663.8013:9193.5706;663.8044:13514.3679;663.8076:13217.7761;663.8107:8828.0831;663.8138:4635.3977;663.817:2558.5933;663.8201:1287.7327;663.8232:526.6645;663.8264:397.9933;663.8295:160.1834,664.2904:3.5611;664.2935:181.3839;664.2966:1141.7113;664.2998:3826.2454;664.3029:7405.0559;664.306:11242.5107;664.3092:13067.7583;664.3123:11056.8585;664.3154:6441.6913;664.3186:3695.722;664.3217:1824.1704;664.3248:811.3554;664.328:317.9758;664.3311:3.4474,664.7921:1.9694;664.7953:120.0258;664.7984:499.0139;664.8015:1434.5775;664.8047:4668.125;664.8078:8614.787;664.811:11874.4129;664.8141:10845.6564;664.8172:7764.5157;664.8204:4984.0867;664.8235:3217.0373;664.8266:1147.7924;664.8298:3.2428,665.291:106.2436;665.2941:166.0141;665.2972:170.9414;665.3004:467.261;665.3035:1365.9;665.3067:3742.7946;665.3098:6310.4701;665.3129:7703.6247;665.3161:6689.3489;665.3192:4921.7584;665.3224:2757.5686;665.3255:1090.6762;665.3286:476.3621;665.3318:187.5302;665.3349:152.3355,665.8057:0.7813;665.8088:170.2382;665.812:824.6092;665.8151:2132.01;665.8182:2531.1529;665.8214:1534.0816;665.8245:527.1003;665.8277:328.8097;665.8308:118.2363,666.308:96.6173;666.3112:422.5914;666.3143:938.6013;666.3175:1497.3812;666.3206:1591.4602;666.3237:958.1438;666.3269:511.8199
MATCH       1106    0.87    2.210   3    1322.573882     441.8519:8.4176;441.8545:216.2265;441.857:236.4885;441.8596:635.9036;441.8621:1443.4383;441.8647:3175.2195;441.8673:3646.3191;441.8698:3279.8345;441.8724:1982.4144;441.8749:1217.4812;441.8775:255.3407;441.88:196.7158,442.1409:649.0246;442.1435:986.8246;442.146:1940.8071;442.1486:5205.0033;442.1512:9325.4536;442.1537:13509.8687;442.1563:14539.0338;442.1588:11793.808;442.1614:6788.9041;442.164:3729.4829;442.1665:1600.5688;442.1691:1370.1876,442.5247:29.2304;442.5273:1085.3417;442.5298:2704.5166;442.5324:6953.3221;442.535:15060.5977;442.5375:21108.2243;442.5401:19371.2996;442.5426:10759.7383;442.5452:3978.4963;442.5478:1148.3302;442.5503:350.4872;442.5529:344.2611;442.5554:194.1546,442.8575:4.0694;442.86:155.5259;442.8626:181.1953;442.8652:2243.1313;442.8677:9806.7611;442.8703:23064.5344;442.8728:33466.0963;442.8754:29659.0831;442.878:16939.3382;442.8805:5510.5613;442.8831:2296.612;442.8856:1096.2264;442.8882:729.2484;442.8908:488.1672;442.8933:427.0876;442.8959:423.3083,443.1904:417.8527;443.1929:424.4618;443.1955:859.1136;443.198:2418.059;443.2006:5925.1444;443.2032:16249.5886;443.2057:29966.7971;443.2083:41877.9764;443.2109:37431.9699;443.2134:22241.4399;443.216:8148.2196;443.2185:3306.346;443.2211:1894.216;443.2237:827.3502;443.2262:607.9122,443.5208:1.7804;443.5234:120.6438;443.5259:247.2516;443.5285:409.007;443.5311:393.5282;443.5336:1137.1624;443.5362:5091.88;443.5387:13447.8638;443.5413:25920.5872;443.5439:32522.4341;443.5464:26708.4304;443.549:13425.4181;443.5516:3862.7424;443.5541:557.2705,443.8616:1.0381;443.8642:89.7952;443.8668:264.2837;443.8693:1298.7253;443.8719:4572.7794;443.8744:11397.4785;443.877:18956.5741;443.8796:20477.3899;443.8821:14137.2617;443.8847:6489.9888;443.8873:1968.394;443.8898:585.1484;443.8924:221.0171;443.8949:144.1257;443.8975:2.5799,444.1359:141.4997;444.1385:467.0165;444.141:542.2411;444.1436:1156.0336;444.1462:2518.3216;444.1487:6004.7677;444.1513:8654.4076;444.1539:9626.1897;444.1564:6886.0331;444.159:4567.6556;444.1616:2212.4713;444.1641:1313.08;444.1667:474.8094;444.1692:287.2157;444.1718:0.1776,444.5385:1.7193;444.5411:379.9511;444.5437:1876.8212;444.5462:4065.6912;444.5488:4656.0547;444.5514:2985.4149;444.5539:1242.6185;444.5565:237.7291;444.5591:123.5564
MATCH       1107    0.82    2.210   2    1322.573882     nan:nan,nan:nan,663.2825:0.8026;663.2856:214.6286;663.2888:383.4583;663.2919:772.0569;663.295:791.5596;663.2982:1734.9572;663.3013:2519.4849;663.3044:2379.5878;663.3076:1206.8981;663.3107:376.5659,663.7902:175.4713;663.7933:1285.0943;663.7964:4168.285;663.7996:7428.3452;663.8027:8812.7112;663.8059:7772.347;663.809:5335.2297;663.8121:3183.2318;663.8153:1671.3688;663.8184:831.3741;663.8215:1.0316,664.2886:1.3112;664.2918:516.6473;664.2949:1547.628;664.2981:2188.3025;664.3012:3884.5956;664.3043:7261.3777;664.3075:10136.9503;664.3106:8936.2988;664.3137:5927.3312;664.3169:2540.1855;664.32:1042.4478;664.3231:427.2505;664.3263:130.1198,664.7936:1.2984;664.7967:655.1159;664.7999:2248.2264;664.803:4421.0664;664.8061:9101.2445;664.8093:12859.6963;664.8124:12725.1227;664.8155:8156.6518;664.8187:4353.0492;664.8218:1794.4178;664.8249:984.6155;664.8281:264.8198,665.2924:0.2198;665.2956:162.0697;665.2987:214.9895;665.3018:950.7525;665.305:2967.5808;665.3081:5625.9843;665.3113:8579.493;665.3144:9687.7902;665.3175:8027.3094;665.3207:4567.4907;665.3238:1232.3201,665.8009:0.14;665.804:186.7512;665.8072:1191.3918;665.8103:3009.7542;665.8134:5278.7236;665.8166:6240.7583;665.8197:4656.2022;665.8229:2303.0663;665.826:1083.7892;665.8291:797.5253;665.8323:142.0138,666.3032:0.0472;666.3064:302.0267;666.3095:484.1442;666.3127:1464.1087;666.3158:2250.1092;666.3189:2833.8721;666.3221:1997.8187;666.3252:945.9641;666.3284:697.9533;666.3315:349.9746;666.3346:153.9811
MATCH       1108    0.89    2.210   3    1322.573882     441.8589:656.5241;441.8614:1855.027;441.864:3386.9565;441.8665:3679.0637;441.8691:2314.5366;441.8717:1295.4299;441.8742:552.1262;441.8768:0.4761,442.1402:543.4435;442.1428:980.0969;442.1453:1590.8097;442.1479:6945.4372;442.1505:16202.9367;442.153:23321.1817;442.1556:21800.9339;442.1581:15994.6111;442.1607:9308.665;442.1632:4336.8419;442.1658:3330.6093;442.1684:2820.7591,442.524:0.309;442.5266:159.1877;442.5291:2226.8487;442.5317:7074.82;442.5343:16136.0749;442.5368:20721.1144;442.5394:17616.3797;442.5419:9808.953;442.5445:3935.4277;442.5471:1283.7679;442.5496:353.4404;442.5522:182.0277,442.8594:180.4931;442.8619:465.9671;442.8645:3450.8779;442.867:13443.3066;442.8696:28759.239;442.8722:43172.8867;442.8747:39977.7428;442.8773:24133.2563;442.8798:7608.7245;442.8824:3373.9253;442.885:1344.2187;442.8875:476.3312,443.1922:855.0756;443.1948:1313.5989;443.1974:2454.3957;443.1999:8551.1452;443.2025:25204.6754;443.2051:57485.8037;443.2076:76334.0113;443.2102:62356.334;443.2127:31370.417;443.2153:11332.7356;443.2179:4438.7581;443.2204:2425.2247;443.223:2172.129;443.2255:1037.0742,443.5304:252.1926;443.5329:3532.5373;443.5355:12714.4044;443.5381:36495.5756;443.5406:65301.554;443.5432:73473.8741;443.5458:54050.6432;443.5483:26924.2339;443.5509:10789.1284;443.5534:4133.9898;443.556:2098.7344;443.5586:1169.3931;443.5611:553.8157;443.5637:377.9172;443.5663:180.2899,443.8507:0.0866;443.8533:140.0388;443.8558:204.2159;443.8584:526.1643;443.861:657.9479;443.8635:763.8632;443.8661:913.3228;443.8687:2873.9454;443.8712:12250.5159;443.8738:31707.264;443.8763:53778.9497;443.8789:56497.5305;443.8815:39984.6562;443.884:17686.7032;443.8866:6237.5352;443.8892:1259.506;443.8917:247.8992,444.1968:360.3103;444.1994:1152.1404;444.2019:2296.3389;444.2045:4908.8996;444.2071:10885.6077;444.2096:22000.4729;444.2122:30046.6115;444.2147:28737.6277;444.2173:17469.4921;444.2199:8213.9364;444.2224:2438.7015;444.225:1611.9963;444.2276:1421.8597;444.2301:802.1411,444.5302:139.9439;444.5328:389.9605;444.5353:438.0146;444.5379:1053.9379;444.5405:2181.3022;444.543:6176.464;444.5456:11603.8664;444.5481:13933.0107;444.5507:10511.4115;444.5533:4494.2659;444.5558:1265.4323;444.5584:248.2704;444.561:130.1117;444.5635:133.9876,444.9433:922.1783;444.9458:1954.9915;444.9484:3933.3478;444.951:7279.0177;444.9535:11861.1086;444.9561:16175.6897;444.9587:15191.4939;444.9612:10253.1514;444.9638:4939.4303;444.9664:2413.5743;444.9689:970.0245;444.9715:778.3458;444.9741:654.2166;444.9766:0.8692
MATCH       1109    0.88    2.210   2    1322.573882     662.2828:384.8642;662.2859:621.2409;662.2891:1268.863;662.2922:1709.6982;662.2953:2366.1;662.2984:2486.4083;662.3016:1876.1988;662.3047:1128.1806;662.3078:857.0682;662.311:232.5141,662.7807:198.3235;662.7838:623.4262;662.787:1217.5743;662.7901:1317.6488;662.7932:2729.0356;662.7964:6100.0718;662.7995:6127.8319;662.8026:3922.3636;662.8058:1774.4109;662.8089:555.3395;662.812:4.1389,663.2819:314.6574;663.285:469.9984;663.2882:979.1446;663.2913:2522.6713;663.2944:6270.6765;663.2976:9549.9348;663.3007:12694.5973;663.3038:12214.7207;663.307:9270.0231;663.3101:3534.0713;663.3132:1391.5599;663.3164:951.8184;663.3195:858.5629;663.3226:223.2147,663.7739:1.7198;663.7771:253.2797;663.7802:454.9316;663.7833:873.5744;663.7865:965.2983;663.7896:1047.1066;663.7927:1748.892;663.7959:4441.7034;663.799:11743.4032;663.8021:22199.679;663.8053:31052.2358;663.8084:27178.6515;663.8115:15876.163;663.8147:4658.6653;663.8178:3167.402;663.8209:2387.3469;663.8241:1190.5574;663.8272:209.9567;663.8303:215.4332,664.2818:4.623;664.2849:281.1149;664.2881:275.7725;664.2912:573.6528;664.2943:1947.7968;664.2975:5652.5114;664.3006:14664.2555;664.3037:28853.7213;664.3069:42476.1434;664.31:42045.5411;664.3132:28292.7797;664.3163:12532.4097;664.3194:4527.9217;664.3226:2089.9134;664.3257:1231.4026;664.3288:1177.1194;664.332:694.9689;664.3351:172.3519;664.3382:3.1312,664.7867:4.4846;664.7899:514.4359;664.793:1169.6233;664.7961:2059.2984;664.7993:5776.1065;664.8024:14065.3203;664.8055:27782.0625;664.8087:44473.2459;664.8118:52189.6671;664.815:40292.2185;664.8181:21154.6206;664.8212:8703.2831;664.8244:4098.2812;664.8275:2139.0677;664.8306:803.0366;664.8338:587.1234;664.8369:413.3786;664.84:138.7457;664.8432:5.0153,665.295:296.1756;665.2981:979.7997;665.3013:3562.9626;665.3044:8599.4298;665.3075:17560.5137;665.3107:29016.0912;665.3138:34505.173;665.3169:30103.3685;665.3201:18583.4968;665.3232:9641.0425;665.3264:4500.388;665.3295:1713.6857;665.3326:134.6492,665.794:0.6658;665.7971:225.1946;665.8003:763.5613;665.8034:1959.005;665.8066:4017.2519;665.8097:8471.7724;665.8128:17001.6728;665.816:20885.321;665.8191:18941.3695;665.8223:11874.2888;665.8254:5963.4572;665.8285:3163.8351;665.8317:1391.9287;665.8348:711.7454;665.838:496.5297,666.2995:10.5147;666.3026:498.8908;666.3058:705.6879;666.3089:2308.3659;666.3121:6365.3537;666.3152:8426.3823;666.3184:9576.2596;666.3215:8755.6156;666.3246:5825.3037;666.3278:2333.6972;666.3309:1199.8349;666.3341:585.1295;666.3372:410.0685,666.8052:4.6397;666.8083:327.6074;666.8115:797.2133;666.8146:2001.5922;666.8178:3299.2952;666.8209:4173.6266;666.8241:3063.7329;666.8272:1275.0522;666.8303:1037.0748;666.8335:354.011;666.8366:0.1548,667.3142:404.0677;667.3174:1163.174;667.3205:1538.0363;667.3237:1307.4042;667.3268:1312.4903;667.3299:794.404;667.3331:139.3178
MATCH       1110    0.91    2.210   3    1322.573882     441.8487:1.2378;441.8513:130.1138;441.8538:150.0093;441.8564:598.2404;441.859:1271.6157;441.8615:3113.101;441.8641:3290.5911;441.8666:4363.4706;441.8692:3508.6001;441.8717:2358.3288;441.8743:1068.6915;441.8769:1.3849,442.1352:263.3697;442.1377:391.8586;442.1403:556.2698;442.1429:1344.2862;442.1454:3471.015;442.148:7424.748;442.1505:12384.2236;442.1531:16865.0652;442.1557:18308.9479;442.1582:14604.6571;442.1608:7736.9871;442.1633:3508.7769;442.1659:1987.191;442.1684:1626.9245,442.5241:1.2563;442.5267:184.1205;442.5292:2280.7466;442.5318:7267.7146;442.5343:18188.5665;442.5369:24912.6146;442.5395:21847.7046;442.542:10844.8875;442.5446:4203.8507;442.5471:1147.0111;442.5497:922.3198;442.5523:510.5703;442.5548:200.1339;442.5574:208.5709,442.8594:21.4267;442.862:1513.2068;442.8646:5639.4217;442.8671:16596.9232;442.8697:37368.9714;442.8722:58787.1106;442.8748:53616.6805;442.8774:29156.7783;442.8799:8745.5858;442.8825:2955.3249;442.885:1330.3577;442.8876:535.6048;442.8902:168.6074;442.8927:2.7145,443.1923:1748.3363;443.1949:2765.7022;443.1974:4220.7392;443.2:9859.9099;443.2026:25041.578;443.2051:58123.8892;443.2077:79894.8361;443.2103:70358.0463;443.2128:39050.4621;443.2154:16707.3534;443.2179:6618.1914;443.2205:3059.2243;443.2231:688.9113,443.5279:7.2463;443.5305:663.8881;443.533:2395.1675;443.5356:9093.4387;443.5382:31750.9041;443.5407:68944.8292;443.5433:89783.5572;443.5458:72314.4706;443.5484:37377.3067;443.551:15066.2115;443.5535:4127.2884;443.5561:1855.7706;443.5586:970.4637;443.5612:580.3808;443.5638:125.0766,443.8559:160.1526;443.8585:216.4197;443.861:227.6896;443.8636:218.4363;443.8662:824.0631;443.8687:3201.2947;443.8713:10727.1651;443.8739:33487.9442;443.8764:60970.5774;443.879:72037.0613;443.8815:54654.4238;443.8841:27770.4012;443.8867:9847.3101;443.8892:3284.984;443.8918:1396.069;443.8944:171.3654,444.1994:274.7799;444.202:1072.1176;444.2046:3860.3939;444.2071:10660.1889;444.2097:25146.0671;444.2123:39338.4486;444.2148:39569.1525;444.2174:24680.3594;444.22:10524.2618;444.2225:4112.8094;444.2251:1427.5075,444.5636:9.484;444.5662:985.2614;444.5687:3282.3323;444.5713:8333.697;444.5739:15651.1361;444.5764:18492.7393;444.579:13784.0336;444.5816:5941.7355;444.5841:1604.7499;444.5867:658.5645;444.5893:330.6707;444.5918:202.3671,444.8715:12.6176;444.874:872.4968;444.8766:2053.7404;444.8792:4805.6435;444.8817:7593.6772;444.8843:8480.78;444.8869:6287.0781;444.8894:2829.5314;444.892:792.9443
MATCH       1111    0.86    2.210   2    1322.573882     nan:nan,662.7803:0.0705;662.7834:226.0798;662.7865:486.0513;662.7897:658.3634;662.7928:776.6664;662.7959:2165.9515;662.799:2773.2433;662.8022:2135.5006;662.8053:330.2059;662.8084:129.8672,663.2846:0.6763;663.2877:248.2897;663.2909:639.8783;663.294:1432.2857;663.2971:3718.8914;663.3003:5958.5824;663.3034:5614.8121;663.3065:3167.3808;663.3097:1815.3586;663.3128:1340.0513;663.3159:889.8878;663.3191:186.0759;663.3222:178.1923,663.786:169.6706;663.7892:273.95;663.7923:942.0203;663.7954:2206.7572;663.7986:5992.7079;663.8017:11589.9127;663.8048:13014.2455;663.808:9468.2142;663.8111:5475.061;663.8142:3313.9476;663.8174:1510.1737;663.8205:918.3769;663.8236:236.6665;663.8268:181.9086;663.8299:0.1013,664.2876:199.791;664.2908:305.8899;664.2939:1145.1424;664.297:3179.7436;664.3002:8612.1527;664.3033:17030.8823;664.3064:23938.4625;664.3096:22418.689;664.3127:13947.0289;664.3159:7408.1937;664.319:2725.948;664.3221:1278.6852;664.3253:1104.2848;664.3284:778.531;664.3315:240.4318;664.3347:151.9779;664.3378:0.1705,664.7926:181.9516;664.7957:1037.168;664.7988:2982.411;664.802:8624.4963;664.8051:18784.4945;664.8082:31005.1059;664.8114:33786.0876;664.8145:25788.8694;664.8177:14985.0949;664.8208:7665.7607;664.8239:3211.6826;664.8271:1637.2964;664.8302:862.7012;664.8333:402.3348;664.8365:242.0371;664.8396:234.0161;664.8428:0.4919,665.2945:285.5918;665.2977:1053.0602;665.3008:3103.6421;665.304:7754.8346;665.3071:17180.272;665.3102:28692.8649;665.3134:34415.5612;665.3165:28436.2957;665.3197:17570.6948;665.3228:7975.5319;665.3259:3988.5811;665.3291:1844.5872;665.3322:1127.3447;665.3353:692.4235;665.3385:132.6014;665.3416:0.1131,665.7967:203.3957;665.7999:437.4212;665.803:947.7857;665.8061:4174.3525;665.8093:10246.7485;665.8124:19753.3702;665.8156:26644.8717;665.8187:25695.9396;665.8218:17725.5765;665.825:9687.6869;665.8281:3632.873;665.8313:1062.4602;665.8344:253.0295;665.8375:186.33,666.3022:152.3173;666.3054:963.9459;666.3085:2282.5656;666.3116:6070.3074;666.3148:12314.9752;666.3179:18817.2917;666.3211:19176.346;666.3242:12755.9928;666.3273:5633.8062;666.3305:3095.4637;666.3336:2114.29;666.3368:1631.1714;666.3399:1015.5878;666.3431:209.9166;666.3462:0.6013,666.8048:183.6007;666.8079:976.8462;666.8111:1831.8641;666.8142:3515.2942;666.8173:4804.4904;666.8205:5860.7561;666.8236:5356.942;666.8268:3427.9318;666.8299:1176.2534;666.8331:579.1417;666.8362:264.418,667.3075:252.3037;667.3107:331.389;667.3138:447.5483;667.317:1186.928;667.3201:1502.6153;667.3232:2235.3038;667.3264:2349.8922;667.3295:2037.2142;667.3327:1550.8527
MATCH       1112    0.90    2.210   3    1322.573882     441.8577:199.1633;441.8603:1197.2321;441.8628:2900.0592;441.8654:4478.9594;441.868:4231.0911;441.8705:2996.9914;441.8731:762.3459;441.8756:1.259,442.1391:764.2567;442.1416:1128.5955;442.1442:4029.9437;442.1467:8771.0383;442.1493:16400.2184;442.1519:25300.3905;442.1544:27638.2333;442.157:20834.6523;442.1595:10600.464;442.1621:4380.9019;442.1647:1337.5226;442.1672:613.1416,442.5254:0.0627;442.528:900.1951;442.5306:4415.8144;442.5331:9347.4809;442.5357:14697.3759;442.5382:14226.1153;442.5408:8934.0221;442.5434:3077.0324;442.5459:541.8187;442.5485:222.0824,442.8531:124.1433;442.8556:263.8683;442.8582:344.858;442.8608:629.6998;442.8633:1823.1547;442.8659:6854.9873;442.8684:16261.9117;442.871:27849.4292;442.8736:29496.1778;442.8761:19698.9571;442.8787:7057.0085;442.8812:785.8834;442.8838:533.7819,443.1962:1220.9944;443.1988:4104.3868;443.2013:13510.4878;443.2039:37029.965;443.2065:60893.9747;443.209:62226.7634;443.2116:38764.0044;443.2141:15094.1419;443.2167:4810.454;443.2193:2042.0443;443.2218:1518.0892,443.5267:0.1262;443.5292:405.7034;443.5318:1223.017;443.5344:7603.9114;443.5369:26989.6718;443.5395:59454.4519;443.542:86467.9869;443.5446:81653.6152;443.5472:47471.4234;443.5497:17359.8596;443.5523:4110.651;443.5549:1634.5032;443.5574:1274.8565;443.56:499.2011;443.5625:1.0215,443.8624:143.7807;443.8649:1353.3177;443.8675:3547.3701;443.8701:11835.8583;443.8726:30297.7561;443.8752:61532.1772;443.8778:85551.4088;443.8803:74748.4834;443.8829:41656.7716;443.8854:14424.6597;443.888:5530.6959;443.8906:1647.0744;443.8931:246.255,444.1982:350.111;444.2008:1263.6527;444.2033:3482.0526;444.2059:11735.6113;444.2085:33098.0262;444.211:61256.1496;444.2136:75139.5882;444.2162:57143.5162;444.2187:27650.6296;444.2213:8455.5791;444.2239:2741.1806;444.2264:1580.0638;444.229:664.602,444.5342:198.4181;444.5367:766.0453;444.5393:2729.2358;444.5419:9027.1244;444.5444:20505.8703;444.547:32904.1001;444.5496:34491.0509;444.5521:25897.1582;444.5547:12659.3228;444.5573:5244.2394;444.5598:1165.4878;444.5624:684.8259;444.565:406.9249,444.8677:227.5212;444.8703:369.554;444.8728:922.1319;444.8754:2310.3418;444.878:6185.8727;444.8805:13963.8815;444.8831:16904.3541;444.8857:14059.5956;444.8882:7979.8325;444.8908:3316.982;444.8934:1306.1849;444.8959:437.832;444.8985:2.1348,445.2013:1.9208;445.2039:418.0851;445.2065:1291.1111;445.209:1569.904;445.2116:1731.2819;445.2142:3761.7728;445.2167:6175.284;445.2193:8203.1262;445.2219:7365.9407;445.2244:3967.0878;445.227:1667.6337;445.2296:540.5858
MATCH       1113    0.77    2.210   2    1322.573882     nan:nan,662.7867:9.5675;662.7898:527.1803;662.7929:2671.3146;662.7961:3568.5625;662.7992:3258.3604;662.8023:2291.9568;662.8055:854.2114;662.8086:640.7683;662.8117:619.4126;662.8149:307.5131;662.818:177.8364,663.2816:3.4617;663.2848:243.529;663.2879:1354.7738;663.291:2884.3507;663.2942:2761.0808;663.2973:4689.6898;663.3004:6605.4819;663.3036:6176.3561;663.3067:3052.4688;663.3098:1476.6135;663.313:1115.6143;663.3161:549.5479;663.3192:247.0318;663.3224:2.4274,663.7862:3.1541;663.7893:196.6096;663.7924:773.414;663.7956:2722.1392;663.7987:7106.8579;663.8019:10390.9704;663.805:10024.3449;663.8081:6822.1145;663.8113:3963.9942;663.8144:1682.2774;663.8175:619.7347;663.8207:128.4364,664.2846:118.7678;664.2878:423.1425;664.2909:456.1636;664.294:1799.5585;664.2972:4160.4329;664.3003:9057.7212;664.3035:16327.2757;664.3066:21037.368;664.3097:19428.5335;664.3129:11575.0872;664.316:5388.8036;664.3191:2499.3547;664.3223:1001.367;664.3254:834.4464;664.3285:872.8934,664.7833:233.0844;664.7864:227.787;664.7896:317.461;664.7927:1676.8707;664.7958:3270.8794;664.799:6273.5618;664.8021:11248.1211;664.8052:25821.6174;664.8084:39939.8645;664.8115:43774.6657;664.8147:31146.7366;664.8178:16027.2261;664.8209:7523.8425;664.8241:2669.3874;664.8272:1058.3531;664.8303:371.6405,665.2853:0.2065;665.2884:1.8442;665.2915:338.9158;665.2947:852.0799;665.2978:2365.3787;665.301:4978.7505;665.3041:11355.7884;665.3072:26760.058;665.3104:48349.0593;665.3135:55601.4878;665.3166:46047.9206;665.3198:28054.0059;665.3229:13936.2102;665.3261:5466.1627;665.3292:2104.386;665.3323:1216.0561;665.3355:485.3391;665.3386:3.3195,665.7906:0.4758;665.7937:171.7993;665.7968:782.159;665.8:1923.4532;665.8031:4432.5579;665.8063:11916.3602;665.8094:26780.281;665.8125:45815.1584;665.8157:56039.1345;665.8188:46058.7465;665.822:27381.8202;665.8251:13425.2705;665.8282:7216.029;665.8314:3315.2194;665.8345:779.1633;665.8377:443.8833;665.8408:408.3465,666.2961:0.5143;666.2992:326.8909;666.3023:1136.0225;666.3055:4044.2006;666.3086:9760.0323;666.3118:18731.8214;666.3149:29186.3777;666.318:34657.1376;666.3212:29870.7727;666.3243:18786.2579;666.3275:9860.2672;666.3306:5715.9088;666.3337:2404.8524;666.3369:1351.6314;666.34:512.7765;666.3432:518.45;666.3463:147.8185;666.3495:0.7814,666.8049:176.5077;666.808:1297.2271;666.8112:3369.4773;666.8143:9597.3611;666.8175:17619.3614;666.8206:19821.0841;666.8237:14908.47;666.8269:8569.8457;666.83:4676.3313;666.8332:1990.4938;666.8363:702.6664;666.8394:497.3213;666.8426:239.0041,667.3013:204.8808;667.3045:290.3012;667.3076:381.6856;667.3108:459.8875;667.3139:800.3793;667.3171:2711.2636;667.3202:5477.5842;667.3233:6258.4012;667.3265:5276.5059;667.3296:3681.4825;667.3328:2135.0528;667.3359:1918.2002;667.3391:833.0098;667.3422:471.1065;667.3453:201.2384,667.8137:276.9529;667.8168:669.9669;667.82:648.4777;667.8231:632.4037;667.8263:1303.6586;667.8294:1140.6273;667.8326:456.6938;667.8357:7.2192
MATCH       1114    0.88    2.210   3    1322.573882     nan:nan,nan:nan,442.5195:141.9166;442.522:245.9381;442.5246:891.3872;442.5271:1583.7567;442.5297:2336.6509;442.5323:4320.354;442.5348:8646.6987;442.5374:9895.1101;442.5399:6664.6903;442.5425:2639.0069;442.545:1153.438;442.5476:311.0484;442.5502:2.0041,442.8573:274.6352;442.8599:326.3775;442.8625:1407.8016;442.865:3783.1258;442.8676:9295.3218;442.8701:14958.7001;442.8727:15647.5067;442.8753:11004.1891;442.8778:5047.5968;442.8804:1422.1974;442.8829:176.0112,443.1954:1395.2047;443.1979:3784.0525;443.2005:7675.4969;443.203:19896.7027;443.2056:30290.9415;443.2082:29797.7096;443.2107:18547.1358;443.2133:9015.2639;443.2158:4676.7202;443.2184:1490.9907;443.221:775.8922;443.2235:710.0497,443.5309:270.5527;443.5335:1502.8097;443.5361:11098.0106;443.5386:32357.0737;443.5412:56057.2473;443.5437:55200.2948;443.5463:37342.922;443.5489:15014.6888;443.5514:4927.7507;443.554:721.4141;443.5566:550.7512;443.5591:326.1268;443.5617:161.8899;443.5642:116.2878,443.8615:0.6288;443.8641:700.8747;443.8666:1996.4975;443.8692:7542.113;443.8718:22067.3119;443.8743:49542.3046;443.8769:70119.9873;443.8795:64268.5357;443.882:37649.7845;443.8846:14988.2771;443.8872:5807.4635;443.8897:2034.1235;443.8923:1318.1487;443.8948:177.7414;443.8974:0.8367,444.1974:433.9191;444.1999:649.2346;444.2025:3037.8313;444.205:9273.8755;444.2076:28300.2857;444.2102:55549.5599;444.2127:71785.949;444.2153:59155.1413;444.2179:32145.1244;444.2204:11583.5105;444.223:3260.5682;444.2256:760.5207;444.2281:290.0183;444.2307:222.5008,444.5333:115.8544;444.5359:503.305;444.5384:3557.4856;444.541:10942.2946;444.5436:26779.3163;444.5461:46764.6944;444.5487:49916.548;444.5513:34161.5655;444.5538:13798.3555;444.5564:3839.1515;444.559:1043.7246;444.5615:282.5536,444.8694:0.3914;444.872:623.2146;444.8745:2977.3555;444.8771:8786.5923;444.8797:19115.9326;444.8822:24718.8473;444.8848:21597.0876;444.8874:11483.0965;444.8899:4475.9503;444.8925:411.0097;444.8951:258.2393,445.2031:136.6915;445.2056:225.4057;445.2082:696.0013;445.2108:2547.5532;445.2133:6022.0706;445.2159:9806.3288;445.2185:10433.8166;445.221:8348.963;445.2236:4875.1685;445.2262:2369.2846;445.2287:976.958;445.2313:751.238;445.2339:336.5362;445.2364:1.5403,445.5445:379.042;445.5471:1538.2646;445.5497:2419.981;445.5522:2784.5519;445.5548:2610.8552;445.5574:1905.45;445.5599:333.6055;445.5625:2.2498
MATCH       1115    0.83    2.210   2    1322.573882     nan:nan,662.7787:0.5334;662.7818:282.6404;662.785:530.095;662.7881:702.5653;662.7912:1384.7671;662.7944:2003.5399;662.7975:2261.1645;662.8006:1414.8482;662.8038:815.8433;662.8069:523.5562;662.81:421.2002;662.8131:207.2465,663.2862:442.3677;663.2893:541.4326;663.2925:907.3821;663.2956:2836.2107;663.2987:5075.7214;663.3019:4498.5639;663.305:2158.568;663.3081:1387.1495;663.3113:937.0139;663.3144:274.3741,663.7907:710.2898;663.7939:1310.0546;663.797:3557.0059;663.8001:5068.1321;663.8033:5155.2653;663.8064:3792.8397;663.8095:1991.1379;663.8127:1435.9091,664.2861:362.0438;664.2892:362.2031;664.2924:776.133;664.2955:1806.837;664.2986:4350.8557;664.3018:8460.9142;664.3049:12762.8331;664.308:12741.3447;664.3112:8936.3384;664.3143:4000.802;664.3174:1159.8259;664.3206:995.9292;664.3237:789.6906;664.3268:575.728;664.33:506.1598;664.3331:502.0832;664.3363:174.114;664.3394:97.9084;664.3425:0.01,664.7879:0.3744;664.791:173.6762;664.7942:552.4547;664.7973:2024.7832;664.8004:6761.4549;664.8036:16258.5125;664.8067:28499.5681;664.8098:30855.2594;664.813:24330.8855;664.8161:12529.0868;664.8192:5977.9337;664.8224:2513.4631;664.8255:1366.5143;664.8287:868.6231;664.8318:639.9525;664.8349:542.0197;664.8381:113.8125,665.2867:120.0318;665.2899:241.9265;665.293:445.7265;665.2961:869.5321;665.2993:2629.9641;665.3024:8018.0278;665.3056:20588.2449;665.3087:33850.6018;665.3118:42329.5169;665.315:36479.2084;665.3181:22881.5387;665.3212:11351.0788;665.3244:6455.9563;665.3275:2618.1964;665.3307:1041.4377;665.3338:246.9291,665.7952:155.8852;665.7983:463.708;665.8015:1725.9651;665.8046:5937.3218;665.8077:13709.8756;665.8109:29023.5988;665.814:40614.8097;665.8172:40380.5817;665.8203:26747.6208;665.8234:13094.1404;665.8266:4305.0443;665.8297:1613.217;665.8328:999.0248;665.836:538.5729;665.8391:371.9894,666.2975:98.7544;666.3007:417.6217;666.3038:2375.0011;666.307:5408.7196;666.3101:11550.6996;666.3132:23212.1283;666.3164:29862.8667;666.3195:28672.9338;666.3227:19287.0355;666.3258:11657.4239;666.3289:5039.9865;666.3321:1833.7194;666.3352:787.9241,666.8001:208.0493;666.8032:413.5495;666.8064:671.4279;666.8095:2055.3148;666.8127:4921.2402;666.8158:9276.5459;666.819:13365.5548;666.8221:12938.0567;666.8252:9299.1597;666.8284:4661.241;666.8315:2693.5805;666.8347:1146.1911;666.8378:694.8838;666.8409:629.4251;666.8441:540.1965;666.8472:312.7953;666.8504:290.1231,667.306:751.8233;667.3091:1180.5812;667.3123:1544.6148;667.3154:2888.2347;667.3186:4278.7482;667.3217:5922.6011;667.3248:5889.6357;667.328:3955.5146;667.3311:2196.7652;667.3343:2289.218;667.3374:1912.8427;667.3406:1106.0536;667.3437:510.0012;667.3468:173.0436,667.7995:1.0489;667.8026:133.587;667.8058:141.9748;667.8089:426.6956;667.8121:568.8251;667.8152:974.4832;667.8184:1102.7512;667.8215:1892.999;667.8246:2310.0565;667.8278:1530.876;667.8309:1047.6182;667.8341:579.7759;667.8372:359.0609;667.8404:1.2966
MATCH       1116    0.87    2.210   3    1322.573882     nan:nan,nan:nan,442.5226:9.3175;442.5251:373.7527;442.5277:768.7329;442.5303:1375.7454;442.5328:2529.6938;442.5354:3614.5619;442.5379:2326.7409;442.5405:499.4549,442.8579:6.9539;442.8605:360.5806;442.863:1061.447;442.8656:1865.9807;442.8681:5556.7532;442.8707:8186.7307;442.8733:9284.8791;442.8758:6091.5259;442.8784:2127.3162;442.8809:203.8327,443.1933:854.2563;443.1959:1610.0432;443.1985:3139.0188;443.201:7854.2918;443.2036:13224.6079;443.2062:17657.9422;443.2087:15953.2444;443.2113:10451.6554;443.2138:4530.2112;443.2164:817.6857;443.219:188.7601,443.5264:7.6634;443.5289:676.8407;443.5315:1303.2746;443.534:3746.0163;443.5366:12165.3431;443.5392:23832.5344;443.5417:34500.718;443.5443:30534.4556;443.5469:18179.5715;443.5494:5386.3397;443.552:1739.0611;443.5545:623.0291;443.5571:383.2818;443.5597:169.0924;443.5622:104.997,443.8595:1.3517;443.8621:190.1202;443.8646:423.8837;443.8672:1900.4399;443.8697:8947.9214;443.8723:23040.8867;443.8749:44398.0182;443.8774:54381.9796;443.88:43484.3238;443.8826:20850.5597;443.8851:7536.303;443.8877:2795.7547;443.8903:1005.6514;443.8928:150.8059;443.8954:0.7791,444.1979:465.0517;444.2004:1816.8216;444.203:4841.0806;444.2056:10932.9566;444.2081:30385.6984;444.2107:50342.8791;444.2133:55935.4577;444.2158:37005.1728;444.2184:18434.0804;444.221:6260.1599;444.2235:2081.9546;444.2261:829.9434;444.2287:256.8846,444.5313:112.0038;444.5338:291.9889;444.5364:947.73;444.539:4153.5765;444.5415:10483.0216;444.5441:24784.0468;444.5467:34399.919;444.5492:33809.1542;444.5518:19981.6546;444.5544:9088.8373;444.5569:2684.2076;444.5595:685.4218;444.5621:278.1431,444.8699:105.1067;444.8725:577.7433;444.875:2844.7188;444.8776:9856.922;444.8802:18220.9783;444.8827:20740.021;444.8853:14149.1635;444.8879:6251.2714;444.8904:2637.4207;444.893:1075.2399;444.8956:383.1685;444.8981:101.2916;444.9007:0.4965,445.201:1.8918;445.2036:337.1308;445.2061:601.489;445.2087:1130.8054;445.2113:3428.8472;445.2138:7257.5768;445.2164:9624.1604;445.219:7802.6166;445.2215:4050.3935;445.2241:2655.7466;445.2267:1894.9988;445.2292:1242.2857;445.2318:778.7454;445.2344:502.5622;445.2369:125.509,445.5425:102.6733;445.545:553.923;445.5476:1351.1419;445.5502:2179.0385;445.5527:1998.5592;445.5553:1324.9539;445.5579:433.9131;445.5604:136.0276;445.563:1.7695
MATCH       1117    0.75    2.210   2    1322.573882     nan:nan,nan:nan,663.2767:444.7484;663.2799:544.9243;663.283:792.3766;663.2861:981.6396;663.2893:941.5861;663.2924:1765.1769;663.2955:2476.7373;663.2987:2923.2464;663.3018:2771.2206;663.3049:2339.2742;663.3081:1713.2555;663.3112:1071.0609;663.3143:862.9725;663.3175:432.1769,663.7813:202.8555;663.7844:636.5234;663.7876:704.8306;663.7907:1580.8751;663.7938:2573.3452;663.797:3788.991;663.8001:3038.4273,664.2923:1764.5364;664.2954:2580.5051;664.2986:3975.4252;664.3017:6947.7729;664.3048:9357.7406;664.308:9359.7605;664.3111:6044.0439;664.3143:3251.0185;664.3174:1905.6284;664.3205:1297.9794;664.3237:705.7747;664.3268:608.6595,664.7878:62.0846;664.791:314.0649;664.7941:711.6822;664.7972:2790.1993;664.8004:8115.5212;664.8035:14692.2605;664.8067:18622.2358;664.8098:17321.3068;664.8129:11986.7374;664.8161:6805.8934;664.8192:3048.4879;664.8223:2071.4521;664.8255:1305.9221;664.8286:850.1375;664.8318:524.1337;664.8349:429.8767,665.293:304.0952;665.2961:997.8528;665.2992:2757.8696;665.3024:6747.5317;665.3055:16576.3998;665.3087:26625.255;665.3118:27652.2692;665.3149:18873.272;665.3181:10003.8578;665.3212:5469.7087;665.3243:2938.6492;665.3275:2049.9338;665.3306:1810.2664;665.3338:757.1082;665.3369:604.1146,665.792:264.3158;665.7951:962.9486;665.7983:1970.9445;665.8014:3720.2624;665.8046:7865.5995;665.8077:17439.7568;665.8108:26512.7282;665.814:29179.7288;665.8171:23119.0787;665.8203:13910.1303;665.8234:7060.6599;665.8265:4286.8096;665.8297:2661.2569;665.8328:1598.9218;665.8359:297.1545,666.2975:736.9645;666.3006:1343.5782;666.3038:3655.3495;666.3069:7573.5676;666.3101:13511.3596;666.3132:20165.294;666.3163:23749.4946;666.3195:20858.2513;666.3226:14193.7658;666.3258:8017.4835;666.3289:3939.9504;666.3321:1757.0632;666.3352:603.5523;666.3383:463.6944;666.3415:411.9552,666.8001:0.1858;666.8032:255.3876;666.8063:1381.4569;666.8095:3339.8187;666.8126:6636.4807;666.8158:9229.7247;666.8189:11682.2396;666.8221:11081.2967;666.8252:7228.5145;666.8283:2094.5948;666.8315:626.8232;666.8346:596.1109;666.8378:614.2346;666.8409:606.4016;666.844:498.373,667.3028:236.9118;667.306:672.9631;667.3091:1394.0376;667.3122:2054.3342;667.3154:3259.0102;667.3185:4508.6245;667.3217:4455.2799;667.3248:3083.5611;667.328:2409.7826;667.3311:1612.4057;667.3342:941.7701,667.8089:319.2537;667.812:894.0878;667.8152:1394.1975;667.8183:2065.9261;667.8215:2755.48;667.8246:3192.7304;667.8278:1824.3898;667.8309:795.4169;667.834:383.3103
MATCH       1118    0.80    2.210   3    1322.573882     nan:nan,nan:nan,442.5195:84.8792;442.5221:207.6006;442.5246:282.6133;442.5272:583.8742;442.5298:1287.7991;442.5323:2237.7856;442.5349:3070.1424;442.5374:2451.7345;442.54:1323.7181;442.5426:788.4222;442.5451:546.5817;442.5477:565.4539;442.5502:288.6587,442.8625:267.4544;442.8651:709.2934;442.8676:3525.4109;442.8702:5279.5156;442.8728:4385.9798;442.8753:2057.3382;442.8779:1274.6724;442.8804:778.5021;442.883:591.313;442.8856:346.9625,443.1928:726.3082;443.1954:1167.5713;443.198:2227.0138;443.2005:3800.6886;443.2031:5883.8474;443.2057:8135.4288;443.2082:7018.0922;443.2108:4465.7303;443.2133:2152.9896;443.2159:1790.6352;443.2185:1297.9898,443.5182:1.1686;443.5207:109.4855;443.5233:251.2391;443.5259:746.0428;443.5284:1301.892;443.531:1492.7568;443.5335:3506.8837;443.5361:8933.7136;443.5387:17902.133;443.5412:21414.1177;443.5438:17805.907;443.5464:9562.2114;443.5489:4309.4592;443.5515:865.5595;443.554:442.4576,443.8616:470.2308;443.8641:520.4562;443.8667:1538.589;443.8692:4940.9389;443.8718:14547.804;443.8744:23712.8339;443.8769:27101.3861;443.8795:19699.5057;443.8821:11036.7942;443.8846:3078.5598;443.8872:1321.669;443.8897:632.0274;443.8923:322.7777,444.1999:878.5209;444.2025:1890.4382;444.2051:6775.6269;444.2076:18768.0479;444.2102:30667.7313;444.2128:30890.0347;444.2153:20324.4327;444.2179:7873.6315;444.2205:2667.4482;444.223:1563.7486;444.2256:1471.9528;444.2282:1470.7629,444.5333:196.1044;444.5359:599.4058;444.5385:2742.7895;444.541:8313.4652;444.5436:17887.5986;444.5462:24484.4434;444.5487:21340.8129;444.5513:11158.7272;444.5539:5361.376;444.5564:2373.0039;444.559:884.9544;444.5616:738.1835,444.8668:103.4165;444.8694:111.9516;444.872:959.2825;444.8745:2336.1016;444.8771:7252.0601;444.8797:12008.9344;444.8822:12978.0635;444.8848:8133.5366;444.8874:3389.3467;444.8899:1134.941;444.8925:320.4755,445.2056:369.6489;445.2082:1201.9203;445.2108:2402.0561;445.2133:5560.714;445.2159:6494.9107;445.2185:5832.5719;445.221:3197.7303;445.2236:2807.2085;445.2262:1853.6072;445.2287:1335.3606;445.2313:1062.8658,445.542:0.8136;445.5445:540.2947;445.5471:1898.8177;445.5497:2486.2032;445.5522:2229.9951;445.5548:1364.0653;445.5574:854.7067;445.5599:333.1927;445.5625:4.7245
MATCH       1119    0.81    2.210   2    
MATCH       1120    0.83    2.210   3    
MATCH       1121    1.00    2.550   1    674.312290      675.2962:315.2485;675.2994:578.8416;675.3025:7029.4595;675.3057:19427.4525;675.3089:43848.5706;675.312:80241.1769;675.3152:113749.3564;675.3183:121934.6057;675.3215:95726.2149;675.3247:56289.2207;675.3278:28902.6381;675.331:14902.0607;675.3341:9939.1058;675.3373:7155.1014;675.3405:4493.198;675.3436:1924.5628;675.3468:2020.1098;675.35:1557.9972;675.3531:507.0163,676.2988:271.7204;676.3019:1090.1578;676.3051:2115.2692;676.3083:5460.2816;676.3114:12157.951;676.3146:23212.8625;676.3178:35184.407;676.3209:39928.4031;676.3241:34173.797;676.3273:21988.7187;676.3304:12604.849;676.3336:6143.3864;676.3368:2013.6074;676.3399:992.6683;676.3431:300.368,677.3084:0.868;677.3116:1218.9565;677.3148:1649.4081;677.3179:5223.2724;677.3211:9425.7848;677.3243:10691.9137;677.3274:7739.1373;677.3306:4856.8238;677.3338:1395.8354
MATCH       1122    1.00    2.550   2    674.312290      338.1522:3.7138;338.1544:1624.1948;338.1566:9984.9757;338.1589:30606.8849;338.1611:54263.5904;338.1633:63109.4586;338.1656:44096.8289;338.1678:19450.5573;338.17:6788.0829;338.1723:2437.7126,338.6557:6.665;338.6579:3010.2734;338.6602:10698.8845;338.6624:20699.3524;338.6647:25157.3306;338.6669:18391.7981;338.6691:8413.4732;338.6714:1830.2228,339.1596:3.3489;339.1619:1475.263;339.1641:4945.3386;339.1664:7049.0329;339.1686:5213.0881;339.1708:2887.9286
MATCH       1123    0.91    2.550   1    674.312290      675.2978:7.6956;675.301:184.9088;675.3042:721.0461;675.3073:2605.0081;675.3105:10313.5491;675.3136:24061.5926;675.3168:45080.6957;675.32:66267.8836;675.3231:76156.7153;675.3263:63106.1478;675.3294:38685.5097;675.3326:20220.6084;675.3358:10217.6871;675.3389:5775.0802;675.3421:2933.2085;675.3452:1380.8935;675.3484:1257.2424;675.3516:369.9946;675.3547:154.533,676.3004:9.2559;676.3035:288.1117;676.3067:1794.2021;676.3099:4303.4019;676.313:12575.0028;676.3162:30610.842;676.3194:60407.3271;676.3225:123467.8049;676.3257:191844.8188;676.3288:213385.2859;676.332:171047.2776;676.3352:107106.643;676.3383:59545.2704;676.3415:32794.0956;676.3447:20066.3444;676.3478:12321.3493;676.351:7086.0371;676.3542:4327.6837;676.3573:1563.6154;676.3605:1439.0763;676.3637:1382.4767;676.3668:545.3436;676.37:275.0125,677.3037:18.1086;677.3068:534.3844;677.31:929.6439;677.3132:2676.9584;677.3163:7064.2425;677.3195:18370.3561;677.3227:42245.5681;677.3258:83977.7583;677.329:143500.9517;677.3322:199506.0284;677.3353:217514.7526;677.3385:177343.5008;677.3417:113682.1167;677.3448:63699.3572;677.348:34576.2856;677.3512:19979.7539;677.3543:12311.0537;677.3575:7529.4265;677.3607:4809.4674;677.3638:2373.3786;677.367:1846.754;677.3702:966.1522;677.3733:7.6451,678.3077:237.4181;678.3109:998.0919;678.314:2013.4591;678.3172:2527.1521;678.3204:5075.1288;678.3235:9747.5142;678.3267:21219.6406;678.3299:40118.9418;678.333:63514.0675;678.3362:84178.9188;678.3394:90442.6371;678.3426:74049.249;678.3457:47461.8658;678.3489:25450.8736;678.3521:12849.3719;678.3552:7830.5068;678.3584:4944.2544;678.3616:3327.4998;678.3647:2709.4083;678.3679:1971.8168;678.3711:1827.6958;678.3742:1529.337;678.3774:867.5501;678.3806:835.0859;678.3837:692.207;678.3869:138.7908,679.3093:335.891;679.3125:550.9483;679.3156:1164.9231;679.3188:1665.0686;679.322:2251.0587;679.3252:3529.7678;679.3283:5330.3228;679.3315:8674.1199;679.3347:14094.4041;679.3378:19990.0498;679.341:23222.5462;679.3442:22441.2179;679.3474:16009.5716;679.3505:10321.8656;679.3537:5871.2294;679.3569:3268.7618;679.36:903.1054;679.3632:232.0078,680.337:802.8609;680.3402:1801.297;680.3434:3241.845;680.3466:3898.8466;680.3497:2725.9223;680.3529:1802.2111;680.3561:891.6077;680.3593:309.4684,681.2862:364.02;681.2893:1556.3105;681.2925:1388.9505;681.2957:269.362;681.2989:150.0587
MATCH       1124    0.92    2.550   2    674.312290      338.1536:302.5885;338.1558:667.8265;338.158:3024.6868;338.1603:7947.1988;338.1625:20574.0613;338.1648:31434.5887;338.167:30799.5153;338.1692:17556.0751;338.1715:7407.449;338.1737:1700.1431;338.1759:179.7727,338.6549:5.1555;338.6571:320.8787;338.6594:2049.5963;338.6616:10162.0824;338.6638:30756.4784;338.6661:68048.0922;338.6683:86999.1962;338.6705:70969.6031;338.6728:35055.743;338.675:14067.3655;338.6773:5990.2036;338.6795:2413.5238;338.6817:1545.7606;338.684:1240.9324;338.6862:499.2016;338.6885:448.1868,339.1566:2.3313;339.1588:189.0618;339.161:1320.6745;339.1633:4888.7526;339.1655:21801.1539;339.1678:51063.5209;339.17:83820.28;339.1722:83097.6264;339.1745:54500.7811;339.1767:20238.7336;339.179:8205.8189;339.1812:2893.9337;339.1834:1650.26;339.1857:683.9139;339.1879:613.7875;339.1902:596.5282;339.1924:239.926,339.6541:1.9293;339.6564:223.0992;339.6586:1901.2732;339.6608:2225.9122;339.6631:2262.5364;339.6653:2780.5813;339.6676:8923.4555;339.6698:20700.1953;339.6721:33363.3302;339.6743:35197.0543;339.6765:23728.396;339.6788:10312.6798;339.681:2631.5368;339.6833:976.0206,340.1678:1557.5033;340.17:3560.1593;340.1722:6573.7283;340.1745:8700.8042;340.1767:7051.8441;340.179:4423.5887;340.1812:1909.1709;340.1835:266.073;340.1857:2.5811,340.6638:0.1926;340.6661:222.0043;340.6683:232.4587;340.6706:791.899;340.6728:1942.9792;340.675:3441.9841;340.6773:2344.436;340.6795:906.9396;340.6818:297.1208;340.684:141.9856
MATCH       1125    0.93    2.550   1    674.312290      675.2962:15.6004;675.2993:448.6141;675.3025:1318.8461;675.3056:2954.9746;675.3088:7214.7014;675.312:16541.2884;675.3151:33416.9924;675.3183:51007.0495;675.3214:60115.2257;675.3246:49460.5682;675.3278:30806.0529;675.3309:15214.8874;675.3341:8456.6736;675.3372:2138.3365;675.3404:1066.4356;675.3436:457.7531;675.3467:13.6208,676.3019:419.1786;676.305:496.7378;676.3082:2879.6122;676.3113:9225.0507;676.3145:25903.5002;676.3177:58470.7658;676.3208:113257.9456;676.324:178319.1335;676.3272:209229.808;676.3303:181612.5893;676.3335:120261.4898;676.3367:69130.3944;676.3398:38423.3012;676.343:19979.2506;676.3462:11008.6004;676.3493:5606.9323;676.3525:1984.3447;676.3556:926.382,677.3051:12.2734;677.3083:582.855;677.3115:2711.2538;677.3146:9042.7473;677.3178:25290.8779;677.321:52716.5155;677.3241:105667.4818;677.3273:189740.1643;677.3305:274860.6564;677.3336:307204.8122;677.3368:259316.3667;677.34:166057.6224;677.3431:89523.0423;677.3463:51102.1916;677.3495:30668.8093;677.3526:18279.36;677.3558:12383.8891;677.359:7505.2548;677.3621:2940.1658;677.3653:1624.2895;677.3685:1649.1884;677.3716:986.1826,678.306:329.7057;678.3092:342.2691;678.3124:1007.0039;678.3155:981.7959;678.3187:4208.5973;678.3219:12603.8871;678.325:29061.7601;678.3282:56101.787;678.3314:100222.6994;678.3345:151879.0106;678.3377:187844.5686;678.3409:171116.6084;678.344:118748.7971;678.3472:69865.1813;678.3504:39254.3503;678.3535:22595.2611;678.3567:11628.8745;678.3599:8170.7195;678.363:3866.2361;678.3662:1946.5236;678.3694:952.8308;678.3726:505.776;678.3757:4.3956,679.3203:2142.8905;679.3235:4150.0323;679.3266:7443.3426;679.3298:13550.9327;679.333:27745.3694;679.3362:45144.2628;679.3393:61236.7811;679.3425:65645.8374;679.3457:61127.4081;679.3488:44474.7448;679.352:27269.0371;679.3552:14044.5461;679.3584:8414.0644;679.3615:3740.543;679.3647:2088.2059;679.3679:1484.5385;679.371:852.771,680.3227:1.9848;680.3258:1125.8369;680.329:1105.9001;680.3322:2313.2781;680.3353:3246.0005;680.3385:8088.6544;680.3417:11498.6183;680.3449:13894.5633;680.348:14829.5496;680.3512:12764.1173;680.3544:5835.3616;680.3576:1999.2879;680.3607:537.7276;680.3639:463.1197;680.3671:0.4479,681.3448:994.7653;681.348:1131.5827;681.3511:2365.3467;681.3543:1684.2363;681.3575:728.9739;681.3607:3.3199
MATCH       1126    0.92    2.550   2    674.312290      338.1578:1130.3185;338.1601:13485.8647;338.1623:25694.2596;338.1645:32820.71;338.1668:24685.0585;338.169:10597.3401;338.1712:1524.3071;338.1735:0.1415;338.1757:0.1358,338.6569:0.0533;338.6591:820.5857;338.6614:17160.6596;338.6636:49129.1019;338.6659:87035.069;338.6681:96209.1228;338.6703:65877.2165;338.6726:27186.2071;338.6748:6174.8751;338.6771:2415.1619;338.6793:359.9471,339.1586:0.395;339.1608:2032.6147;339.1631:13862.8972;339.1653:45601.6178;339.1676:103153.603;339.1698:141462.0182;339.172:121864.0867;339.1743:65750.462;339.1765:24244.3632;339.1788:6439.3757;339.181:1274.6169;339.1832:963.9497,339.6629:1124.3646;339.6651:7179.5805;339.6674:23063.4524;339.6696:50235.0968;339.6719:78398.3634;339.6741:77062.4827;339.6763:48005.2265;339.6786:19544.162;339.6808:7810.3435;339.6831:3061.7335;339.6853:517.2166;339.6876:439.9931;339.6898:305.9845,340.1653:2465.7668;340.1676:4996.1361;340.1698:11680.7966;340.1721:21706.4045;340.1743:31068.384;340.1765:31269.509;340.1788:20484.549;340.181:7652.7277;340.1833:1466.4729;340.1855:0.2373,340.6681:0.9508;340.6704:407.7501;340.6726:551.9117;340.6749:1854.8644;340.6771:4986.2322;340.6794:3985.5628;340.6816:2090.9214;340.6838:0.7575,341.1736:609.9974;341.1758:644.0761;341.178:1384.8448;341.1803:1480.1915;341.1825:1265.3298;341.1848:1208.1405;341.187:3.4201
MATCH       1127    0.92    2.550   1    674.312290      675.3048:45.3946;675.308:3017.757;675.3111:12054.31;675.3143:30843.47;675.3174:49231.9369;675.3206:63166.6983;675.3238:59721.9687;675.3269:43690.7294;675.3301:22920.0456;675.3333:10000.733;675.3364:3293.3601;675.3396:1297.1633;675.3427:271.7687;675.3459:230.6643,676.3074:84.2501;676.3105:4962.248;676.3137:22337.7373;676.3169:49454.7226;676.32:100480.2045;676.3232:168758.8666;676.3263:224165.7703;676.3295:219470.747;676.3327:167545.2836;676.3358:95702.2861;676.339:49234.232;676.3422:28593.2243;676.3453:18937.673;676.3485:9674.1151;676.3517:3861.0146;676.3548:1453.6249,677.3043:0.9641;677.3075:287.7583;677.3107:1752.7567;677.3138:5407.0201;677.317:20435.6703;677.3202:46873.9201;677.3233:95120.6635;677.3265:176760.4974;677.3297:286827.2574;677.3328:364925.9212;677.336:345042.0385;677.3392:250876.2306;677.3423:146912.6341;677.3455:79938.4287;677.3487:44336.124;677.3518:31678.6635;677.355:26916.1393,678.3147:26.3664;678.3179:2433.1138;678.3211:9859.82;678.3242:25571.2406;678.3274:57838.3436;678.3306:108857.7466;678.3337:176249.8104;678.3369:237388.2245;678.3401:252370.9046;678.3432:206876.3223;678.3464:130288.9674;678.3496:73313.7795;678.3528:41613.1911;678.3559:26314.2107;678.3591:19191.9241;678.3623:17269.4202;678.3654:16567.8998;678.3686:13028.2007;678.3718:5937.459;678.3749:3357.6033;678.3781:1514.8154;678.3813:1083.894;678.3844:674.742;678.3876:1.164,679.31:10.0073;679.3132:367.4098;679.3164:1334.7888;679.3195:3309.5799;679.3227:3665.9315;679.3259:6720.287;679.329:13304.5174;679.3322:26186.4085;679.3354:48099.4597;679.3386:75462.0579;679.3417:95946.8555;679.3449:101499.0391;679.3481:83542.5534;679.3512:56237.1979;679.3544:28572.1632;679.3576:13747.9716;679.3608:6215.1088;679.3639:4935.7183;679.3671:3077.308;679.3703:1906.5793;679.3734:757.6142;679.3766:587.6415;679.3798:538.8727;679.3829:404.1945,680.3124:0.0107;680.3156:282.9261;680.3187:1340.1712;680.3219:1710.4669;680.3251:2253.09;680.3282:2530.272;680.3314:2617.9479;680.3346:4938.9714;680.3378:9329.3986;680.3409:16840.0258;680.3441:22168.1852;680.3473:24456.3138;680.3505:24283.2187;680.3536:16659.4121;680.3568:6498.0248;680.36:3132.2186;680.3631:1439.0177;680.3663:444.3285,681.3282:0.1623;681.3314:388.2092;681.3345:2412.4971;681.3377:6325.885;681.3409:7259.4731;681.3441:5788.6715
MATCH       1128    0.90    2.550   2    674.312290      338.1559:0.6814;338.1581:575.3101;338.1603:11210.9804;338.1626:25736.5873;338.1648:34717.5236;338.1671:27746.5999;338.1693:11951.0093;338.1715:689.3079,338.6572:8.4229;338.6594:2509.7936;338.6617:14984.8458;338.6639:47758.4715;338.6661:90330.0443;338.6684:105279.0824;338.6706:72455.9151;338.6729:30219.1847;338.6751:8962.1581;338.6773:2080.0815,339.1566:1.2525;339.1589:570.4246;339.1611:2037.2911;339.1633:15173.6915;339.1656:46764.7909;339.1678:98127.3771;339.1701:149127.0181;339.1723:143957.5808;339.1745:89014.4968;339.1768:35709.3696;339.179:13455.0047;339.1813:2795.7024,339.6564:1.4606;339.6587:779.3512;339.6609:1472.0689;339.6632:1871.877;339.6654:7548.3701;339.6677:24496.031;339.6699:59522.4999;339.6721:97225.3356;339.6744:101342.0034;339.6766:67256.3879;339.6789:29562.2037;339.6811:7564.6271;339.6833:653.7835,340.1678:7286.7862;340.1701:13113.1749;340.1723:24039.1223;340.1746:37879.4599;340.1768:41765.17;340.1791:30200.0392;340.1813:12344.8925;340.1835:698.0298;340.1858:716.8923,340.6706:8.091;340.6729:2777.0343;340.6751:4899.6682;340.6774:7307.9733;340.6796:6727.5425;340.6819:2761.5124;340.6841:0.1782
MATCH       1129    0.91    2.550   1    674.312290      675.3014:1.9308;675.3045:386.6032;675.3077:1886.8121;675.3109:7526.9441;675.314:14893.8788;675.3172:31317.1674;675.3204:39079.8564;675.3235:35496.9924;675.3267:24560.5968;675.3298:13801.2115;675.333:3496.0797;675.3362:740.3867,676.304:1.2623;676.3071:291.6472;676.3103:1208.7478;676.3134:9679.5203;676.3166:29975.5766;676.3198:61027.0741;676.3229:99922.8093;676.3261:125503.6275;676.3293:118834.1047;676.3324:81159.5309;676.3356:45087.5088;676.3388:24075.7706;676.3419:13944.9697;676.3451:4508.2634;676.3483:1012.8601;676.3514:292.7267,677.3104:245.8327;677.3136:2175.9639;677.3168:10851.6515;677.3199:33865.378;677.3231:74331.0208;677.3263:140319.9777;677.3294:224618.3536;677.3326:288793.0651;677.3358:272895.4832;677.3389:193799.25;677.3421:110157.5086;677.3453:59203.4334;677.3484:33619.3442;677.3516:20136.1174;677.3548:12613.5758;677.3579:9210.9645;677.3611:4275.6035;677.3643:546.237,678.3177:665.3886;678.3208:8735.4452;678.324:32870.7652;678.3272:66923.1642;678.3303:126112.9061;678.3335:220262.9388;678.3367:322633.9735;678.3398:362115.1175;678.343:301654.9321;678.3462:187615.3091;678.3493:101143.9586;678.3525:55271.3453;678.3557:33746.7769;678.3589:21072.8206;678.362:11362.8661;678.3652:8070.1385;678.3684:3883.779;678.3715:1295.1115;678.3747:373.263,679.3161:0.6352;679.3193:1457.6982;679.3225:5365.0131;679.3256:9948.1696;679.3288:17526.8618;679.332:40928.9344;679.3352:74899.0816;679.3383:125615.7043;679.3415:177110.1121;679.3447:204720.3674;679.3478:181662.5167;679.351:126929.3196;679.3542:74180.1838;679.3573:41542.4435;679.3605:23726.1243;679.3637:13093.2272;679.3669:6806.0416;679.37:2998.6224;679.3732:2129.8168;679.3764:1346.4889;679.3795:1324.6061,680.328:349.3226;680.3312:1603.6992;680.3344:10262.0974;680.3375:21822.9997;680.3407:34319.904;680.3439:51142.5117;680.3471:61016.4296;680.3502:58080.1489;680.3534:45325.933;680.3566:28684.8942;680.3597:13632.0878;680.3629:4827.1394;680.3661:3444.6328;680.3693:1163.029;680.3724:581.8189;680.3756:0.1072,681.3343:3.2007;681.3375:1069.4487;681.3407:1132.6267;681.3438:4649.2138;681.347:7537.908;681.3502:11271.1983;681.3534:10578.1431;681.3565:7073.5523;681.3597:2152.9344;681.3629:4.9748,682.2873:397.1345;682.2905:870.8181;682.2937:1351.7625;682.2969:1306.0245;682.3:833.2539;682.3032:250.7837;682.3064:0.2228
MATCH       1130    0.94    2.550   2    674.312290      338.1544:2.0841;338.1567:656.7659;338.1589:913.2926;338.1612:6386.3213;338.1634:12176.5689;338.1656:11424.2349;338.1679:5942.7322,338.658:4.131;338.6602:2066.3248;338.6625:15217.623;338.6647:33474.6907;338.667:45859.0926;338.6692:40708.29;338.6714:21308.6313;338.6737:2707.2165,339.1575:1.023;339.1597:741.0768;339.1619:2672.7488;339.1642:14622.3624;339.1664:45875.4753;339.1687:97597.9612;339.1709:119921.8938;339.1731:86912.3161;339.1754:36037.3494;339.1776:10601.0819;339.1799:2190.7113,339.664:12.1826;339.6662:14938.4027;339.6685:40557.4787;339.6707:92680.833;339.673:132673.4631;339.6752:116887.8212;339.6774:58020.9583;339.6797:17468.4063;339.6819:3354.9628;339.6842:1783.8353;339.6864:765.6559,340.1664:631.5146;340.1687:4011.5754;340.1709:23727.6728;340.1732:51653.3802;340.1754:73606.6837;340.1776:69728.678;340.1799:44355.1969;340.1821:19066.1307;340.1844:3466.0538;340.1866:0.023,340.6692:639.5315;340.6715:3388.8869;340.6737:8267.1622;340.676:17003.7157;340.6782:20099.9938;340.6805:16204.1523;340.6827:5850.9473;340.6849:1526.8228;340.6872:0.7875,341.1769:1418.0894;341.1791:4073.1683;341.1814:3768.3133;341.1836:1939.2988;341.1859:3.1302
MATCH       1131    0.91    2.550   1    674.312290      675.3016:0.9213;675.3047:779.457;675.3079:2775.5309;675.3111:6964.5803;675.3142:16118.4926;675.3174:25621.5968;675.3205:30844.6492;675.3237:23644.516;675.3269:15492.2367;675.33:6698.7825;675.3332:2744.9904;675.3364:861.4544;675.3395:292.7919,676.301:0.3373;676.3041:266.7169;676.3073:519.5934;676.3105:625.8952;676.3136:4700.6546;676.3168:17216.6786;676.32:36158.397;676.3231:54630.0144;676.3263:66364.6059;676.3295:57641.7899;676.3326:38212.2005;676.3358:18787.5157;676.3389:7934.3971;676.3421:3369.0808;676.3453:1485.5758;676.3484:1555.1715;676.3516:306.5661,677.3106:1077.6588;677.3138:5588.8278;677.317:13918.7778;677.3201:31714.9118;677.3233:67308.0966;677.3265:128087.8657;677.3296:187820.048;677.3328:211116.1563;677.336:177284.8793;677.3391:118446.6924;677.3423:66168.2853;677.3455:37512.0578;677.3486:20583.1584;677.3518:11743.2185;677.355:5921.0068;677.3581:4728.7193;677.3613:2572.575;677.3645:1840.0104;677.3676:3.054;677.3708:0.0044,678.3147:854.0734;678.3179:4070.2385;678.321:15353.2074;678.3242:39143.5181;678.3274:81144.2449;678.3305:158144.9469;678.3337:271314.8772;678.3369:368226.3586;678.34:366438.6397;678.3432:274208.5035;678.3464:166545.8332;678.3495:91388.4599;678.3527:49656.088;678.3559:29192.4649;678.3591:16753.4188;678.3622:10562.1076;678.3654:6519.9793;678.3686:3407.9848;678.3717:1238.6846;678.3749:833.5021;678.3781:439.6565;678.3812:425.9219,679.3163:1581.4989;679.3195:1907.4188;679.3227:5401.5251;679.3258:13432.1769;679.329:27903.5086;679.3322:59565.2284;679.3354:113081.2962;679.3385:188261.1168;679.3417:270307.9925;679.3449:301282.2237;679.348:250752.1623;679.3512:157656.913;679.3544:86727.6449;679.3576:49877.5862;679.3607:28805.4598;679.3639:18234.4691;679.3671:9915.3411;679.3702:5623.7773;679.3734:3004.2979;679.3766:2368.689;679.3797:939.1505;679.3829:852.1464;679.3861:8.7299,680.3219:509.6635;680.3251:630.3648;680.3282:3194.5462;680.3314:5860.9747;680.3346:15367.2138;680.3377:28739.0211;680.3409:51907.0347;680.3441:73380.4303;680.3473:85626.3615;680.3504:82514.4572;680.3536:60216.5201;680.3568:37137.7797;680.36:16448.1538;680.3631:8077.264;680.3663:5800.808;680.3695:4699.1909;680.3727:2573.4015;680.3758:2195.256;680.379:911.6217;680.3822:1.6044,681.3345:544.5139;681.3377:1206.0522;681.3409:6581.7618;681.344:9667.0642;681.3472:14035.6273;681.3504:15679.422;681.3536:15321.9394;681.3568:11046.7812;681.3599:6009.4026;681.3631:2179.2832;681.3663:1851.9405;681.3695:647.712,682.3384:1.3257;682.3416:322.688;682.3447:1188.1785;682.3479:2431.2209;682.3511:3862.1085;682.3543:3427.1934;682.3575:3034.4635;682.3606:1977.3469;682.3638:770.0279;682.367:4.7722
MATCH       1132    0.92    2.550   2    674.312290      338.1577:0.9259;338.1599:3956.385;338.1622:7976.1298;338.1644:10488.7905;338.1667:7749.1161;338.1689:1710.3847;338.1711:452.2681,338.6568:508.1901;338.659:1081.8414;338.6613:4735.2081;338.6635:17942.9646;338.6657:31272.0215;338.668:27844.5893;338.6702:16156.6008;338.6725:2345.4275;338.6747:7.1567,339.1607:1508.6535;339.163:9835.1155;339.1652:31052.9435;339.1674:72012.9839;339.1697:99096.1839;339.1719:84015.7997;339.1742:40446.9099;339.1764:14112.4978;339.1786:4395.3602;339.1809:377.5521,339.6605:454.0492;339.6628:1520.8784;339.665:9443.8836;339.6673:32459.1499;339.6695:85522.0502;339.6718:142795.3508;339.674:147682.1892;339.6762:93790.3856;339.6785:39746.3485;339.6807:13009.7182;339.683:5730.9588;339.6852:2359.0185;339.6874:679.0701;339.6897:1.3907,340.1652:3747.9894;340.1675:7717.7193;340.1697:25777.5054;340.172:59066.0378;340.1742:109188.7155;340.1764:125166.847;340.1787:92378.5867;340.1809:37157.5262;340.1832:11371.3374;340.1854:5310.4116;340.1877:3855.9481;340.1899:738.8997;340.1921:1.805,340.6658:541.466;340.668:916.9085;340.6703:4495.5705;340.6725:14972.9137;340.6748:29644.8483;340.677:38045.0556;340.6793:30605.5168;340.6815:14821.0054;340.6837:6460.1048;340.686:1156.7805;340.6882:4.8527,341.1712:622.4085;341.1735:1508.6172;341.1757:4240.4416;341.1779:8655.1548;341.1802:9653.9336;341.1824:5410.2269;341.1847:2147.3573;341.1869:13.8602
MATCH       1133    0.90    2.550   1    674.312290      675.2967:2.4632;675.2999:288.9214;675.3031:853.4848;675.3062:1047.1679;675.3094:3900.9476;675.3125:8724.3922;675.3157:14631.1304;675.3189:17868.18;675.322:15075.8385;675.3252:9326.7098;675.3284:2698.1747;675.3315:657.3568;675.3347:584.588;675.3378:389.3787;675.341:317.3646;675.3442:225.9014;675.3473:1.4843,676.3056:2.7496;676.3088:389.6381;676.312:3355.3916;676.3151:11005.6151;676.3183:22700.2086;676.3215:36846.4233;676.3246:43109.071;676.3278:37564.3422;676.331:25831.2595;676.3341:14300.739;676.3373:6647.9936;676.3404:2304.7924;676.3436:931.7762,677.3058:2.0639;677.309:427.2346;677.3121:2768.8842;677.3153:8013.9964;677.3185:20363.548;677.3216:45089.8643;677.3248:86574.3984;677.328:134779.0865;677.3311:158788.6567;677.3343:140444.7744;677.3375:95962.9999;677.3406:55401.7468;677.3438:30921.156;677.347:15477.0416;677.3501:9351.5447;677.3533:5408.7169;677.3565:4323.8489;677.3596:2085.2331;677.3628:981.4537;677.366:844.9928;677.3691:636.7582,678.3099:3.1408;678.313:1009.4993;678.3162:2887.939;678.3194:10013.3974;678.3225:26682.8929;678.3257:60912.4778;678.3289:120824.7248;678.332:211656.0733;678.3352:289668.7171;678.3384:307361.3001;678.3415:245213.5328;678.3447:151421.3612;678.3479:79932.4999;678.351:42180.0515;678.3542:26149.1743;678.3574:17876.0222;678.3606:12961.4221;678.3637:8589.7253;678.3669:4813.3782;678.3701:2414.7232;678.3732:1921.3271;678.3764:1057.0569;678.3796:761.5627;678.3827:0.5918,679.3147:699.7158;679.3178:2397.7593;679.321:6324.3763;679.3242:11710.8064;679.3273:21291.2807;679.3305:43966.539;679.3337:88967.4034;679.3369:164822.258;679.34:245887.7598;679.3432:279464.9434;679.3464:237225.8964;679.3495:152688.182;679.3527:81783.2163;679.3559:45544.1667;679.3591:28648.2367;679.3622:19238.8066;679.3654:11811.4832;679.3686:8788.8002;679.3717:6850.489;679.3749:5317.168;679.3781:3019.4328;679.3812:893.8099;679.3844:489.8083;679.3876:319.8929;679.3908:229.731,680.317:0.0314;680.3202:1136.7594;680.3234:2784.1574;680.3266:4894.1488;680.3297:7427.1369;680.3329:14748.6159;680.3361:27507.3884;680.3392:44125.0816;680.3424:64982.2749;680.3456:83935.3758;680.3488:82807.1742;680.3519:64435.2138;680.3551:38528.9659;680.3583:21765.8403;680.3615:11484.6706;680.3646:5575.179;680.3678:2888.22;680.371:967.1657;680.3742:946.0069;680.3773:342.3766;680.3805:186.0884;680.3837:0.1279,681.3297:606.9915;681.3329:983.0839;681.336:2753.3921;681.3392:6887.3533;681.3424:10929.8699;681.3456:15129.2056;681.3487:17402.6629;681.3519:16683.8833;681.3551:11368.8004;681.3583:7224.5461;681.3614:3733.1196;681.3646:837.6705;681.3678:1.8484,682.3431:346.5332;682.3462:696.7167;682.3494:2152.1124;682.3526:3382.1145;682.3558:2901.9339;682.359:1227.3984;682.3621:299.933;682.3653:1.2579
MATCH       1134    0.90    2.550   2    674.312290      338.1578:0.711;338.16:601.2997;338.1623:4826.2701;338.1645:6718.8575;338.1667:4154.2057;338.169:1130.656,338.6591:1.9906;338.6613:2301.4068;338.6636:8715.0732;338.6658:15526.7507;338.6681:14026.0189;338.6703:6257.9082;338.6725:1346.8515,339.1586:0.5687;339.1608:1027.9945;339.163:7554.8426;339.1653:23429.9087;339.1675:45573.5465;339.1698:53129.2985;339.172:38488.921;339.1742:17858.1691;339.1765:6517.488;339.1787:1419.5169;339.181:505.7454,339.6561:0.3992;339.6584:1068.1424;339.6606:1210.2058;339.6629:1901.6978;339.6651:8696.3909;339.6674:29269.2351;339.6696:68474.9315;339.6718:102191.947;339.6741:92072.9483;339.6763:47770.1411;339.6786:17500.9351;339.6808:5393.4991;339.6831:1934.0309;339.6853:1537.6272;339.6875:607.8686,340.1653:2934.9599;340.1676:9253.6953;340.1698:26881.77;340.172:56708.4762;340.1743:86498.4008;340.1765:80160.5856;340.1788:45887.7014;340.181:16977.2689;340.1833:6666.968;340.1855:2394.3543;340.1877:550.4114;340.19:0.0596,340.6659:515.3451;340.6681:1173.9573;340.6704:3297.6434;340.6726:11730.0436;340.6749:22691.0872;340.6771:31273.8218;340.6793:26073.9193;340.6816:13951.8705;340.6838:4276.6483;340.6861:961.4294;340.6883:0.234,341.169:601.5475;341.1713:721.9087;341.1735:2275.0132;341.1758:5651.3317;341.178:9947.6263;341.1803:9066.3477;341.1825:5100.0499;341.1848:1127.5659;341.187:386.479;341.1893:0.1299
MATCH       1135    0.89    2.550   1    674.312290      675.2967:2.3954;675.2999:417.9852;675.303:1251.8668;675.3062:1614.88;675.3094:4293.7591;675.3125:8279.434;675.3157:11368.1427;675.3188:11864.6188;675.322:10620.3699;675.3252:5934.62;675.3283:1705.5881;675.3315:979.1665;675.3346:779.8755;675.3378:742.4377;675.341:466.8602,676.3056:1451.1874;676.3088:4438.3225;676.3119:9062.7037;676.3151:14277.2252;676.3183:20090.4167;676.3214:24545.6191;676.3246:24840.9863;676.3278:20483.7224;676.3309:17043.5708;676.3341:11362.6395;676.3373:6120.7257;676.3404:3128.9868;676.3436:2572.249;676.3467:1393.7107;676.3499:877.7598,677.3058:1200.1446;677.3089:1954.5949;677.3121:3869.6719;677.3153:9396.0663;677.3184:18244.2058;677.3216:35312.1739;677.3248:62852.8673;677.3279:97537.9722;677.3311:108695.6453;677.3343:88597.7986;677.3374:56575.9452;677.3406:30913.776;677.3438:16415.9141;677.3469:8593.7782;677.3501:6323.5069;677.3533:5152.0735;677.3564:3192.2739;677.3596:2549.2112;677.3628:1817.7954;677.3659:1249.337;677.3691:454.8708,678.3098:1012.363;678.313:1283.273;678.3162:3992.2364;678.3193:8230.1638;678.3225:18423.7524;678.3257:46432.0456;678.3288:96684.6759;678.332:159020.3864;678.3352:207145.7266;678.3384:203888.6785;678.3415:152049.3868;678.3447:88236.5947;678.3479:49509.2301;678.351:28662.17;678.3542:17575.5025;678.3574:12228.4519;678.3605:8271.7652;678.3637:4803.5536;678.3669:2601.6608;678.37:2052.5426;678.3732:1491.4492;678.3764:969.288;678.3795:411.8658;678.3827:335.7689;678.3859:203.6447,679.321:3728.9962;679.3242:7274.1012;679.3273:17606.5129;679.3305:38977.8437;679.3337:73968.5887;679.3368:122491.4329;679.34:171033.4054;679.3432:183162.778;679.3464:150443.9265;679.3495:94996.2521;679.3527:53096.6309;679.3559:29003.8175;679.359:18291.2712;679.3622:11948.3245;679.3654:5738.7096;679.3686:3568.7254;679.3717:2739.2675;679.3749:2000.8087;679.3781:1026.0545,680.317:326.2709;680.3202:1862.0072;680.3234:2001.6574;680.3265:3092.6638;680.3297:4875.5035;680.3329:11046.8167;680.3361:21517.1551;680.3392:37011.785;680.3424:51723.0815;680.3456:58869.5891;680.3488:52915.4369;680.3519:38437.7873;680.3551:22074.3453;680.3583:12243.8949;680.3615:6429.9573;680.3646:4187.3601;680.3678:1866.3543;680.371:1114.6991;680.3741:1132.3338;680.3773:617.9827;680.3805:389.8954;680.3837:279.7374,681.3328:2082.8272;681.336:4095.3256;681.3392:5827.253;681.3424:9447.7261;681.3456:12681.5522;681.3487:14601.0632;681.3519:12085.8868;681.3551:8771.1336;681.3583:6070.6041;681.3614:4549.7961;681.3646:1991.8849;681.3678:1034.08;681.371:185.0957,682.2763:204.1119;682.2795:195.8571;682.2827:315.4218;682.2859:1678.2211;682.289:2511.8145;682.2922:2039.3038;682.2954:1018.3418;682.2986:3.3278
MATCH       1136    0.89    2.550   2    674.312290      338.1526:208.2282;338.1549:564.6736;338.1571:1816.9835;338.1594:3970.8194;338.1616:5166.9326;338.1638:2891.4807;338.1661:2007.1639;338.1683:697.8161;338.1705:324.1189,338.6562:0.3519;338.6584:648.7966;338.6607:2275.832;338.6629:6836.9457;338.6652:9373.0774;338.6674:7326.171;338.6696:3021.0537;338.6719:711.8872;338.6741:167.8846,339.1557:0.1311;339.1579:250.2698;339.1601:1181.0817;339.1624:4322.8603;339.1646:14337.6939;339.1669:28780.6976;339.1691:34538.9361;339.1713:26622.1828;339.1736:12148.8414;339.1758:5171.8688;339.1781:1922.0144;339.1803:1539.7059;339.1825:1137.9652,339.66:686.0996;339.6622:1700.7446;339.6645:5744.1486;339.6667:18850.1123;339.6689:40519.1237;339.6712:60004.1714;339.6734:56899.1565;339.6757:35112.1692;339.6779:14545.8338;339.6801:5364.4683;339.6824:2044.0973;339.6846:835.8985;339.6869:438.0409,340.1646:2406.4938;340.1669:4854.7378;340.1691:13049.8114;340.1714:32207.6942;340.1736:48973.0168;340.1759:48805.3148;340.1781:29964.2531;340.1804:12520.2539;340.1826:4202.8778;340.1848:2620.0185;340.1871:1635.9651;340.1893:992.0383;340.1916:716.0955;340.1938:268.0666;340.1961:167.9719,340.6675:0.0006;340.6697:1781.7163;340.6719:6386.9834;340.6742:12100.8901;340.6764:14806.96;340.6787:12150.6354;340.6809:6327.4889;340.6832:2282.8554;340.6854:748.2769;340.6877:0.193,341.1661:216.5585;341.1684:261.9917;341.1706:1035.832;341.1729:2081.3268;341.1751:2645.8376;341.1774:3207.4207;341.1796:2630.3996;341.1819:1618.5886;341.1841:1244.113;341.1864:1091.77;341.1886:642.232;341.1909:618.0381;341.1931:0.488
MATCH       1137    0.89    2.550   1    
MATCH       1138    0.86    2.550   2    
MATCH       1139    1.00    1.980   2    1084.467290     543.2216:9.5872;543.2245:1223.7412;543.2273:4427.5446;543.2301:15771.2666;543.233:39185.6961;543.2358:87794.0882;543.2387:140183.5919;543.2415:141232.5802;543.2443:91773.1031;543.2472:40236.642;543.25:18364.2416;543.2528:9507.5242;543.2557:3806.2708;543.2585:2115.4139;543.2613:1880.226;543.2642:708.7615;543.267:271.7208,543.7208:2.0187;543.7237:279.0659;543.7265:939.6592;543.7293:3500.113;543.7322:10570.4466;543.735:27151.8662;543.7378:57263.1078;543.7407:80275.082;543.7435:75997.2206;543.7463:47881.4838;543.7492:23692.0446;543.752:8107.8676;543.7549:2705.2529;543.7577:1632.8574;543.7605:347.9137,544.2287:6.3173;544.2316:1400.1308;544.2344:3508.8072;544.2372:12526.6478;544.2401:23791.0828;544.2429:28736.8317;544.2458:22819.7125;544.2486:12270.8527;544.2514:4467.0884;544.2543:886.0272;544.2571:245.8267,544.7284:1.1627;544.7312:233.8867;544.734:1547.8413;544.7369:2325.8651;544.7397:4129.9001;544.7426:6257.2564;544.7454:6471.5692;544.7482:4400.3716;544.7511:1576.147,545.2367:1.3702;545.2396:346.7977;545.2424:1049.9391;545.2453:1536.6504;545.2481:1195.8284;545.251:147.4142
MATCH       1140    0.93    1.980   2    1084.467290     543.2245:333.0587;543.2273:529.9167;543.2301:1735.0595;543.233:2559.0407;543.2358:4374.9731;543.2386:10030.4084;543.2415:17328.6677;543.2443:20228.7837;543.2471:16777.117;543.25:8431.8068;543.2528:3946.71;543.2556:2069.3387;543.2585:1473.8144;543.2613:714.3257;543.2642:665.7493;543.267:505.1783;543.2698:323.9241;543.2727:172.3454;543.2755:5.022,543.7265:3.898;543.7293:216.5236;543.7321:957.457;543.735:2986.0603;543.7378:8131.3297;543.7406:22856.0122;543.7435:41519.9151;543.7463:52682.5521;543.7492:43405.4909;543.752:24920.2705;543.7548:10556.2239;543.7577:3876.7953;543.7605:2123.4514;543.7633:829.7141;543.7662:321.8028;543.769:317.0416;543.7719:279.4406;543.7747:136.0209,544.2287:189.332;544.2315:248.0494;544.2344:1098.9514;544.2372:3746.4073;544.2401:14247.2718;544.2429:40685.3379;544.2457:86468.9529;544.2486:124929.6026;544.2514:119180.9672;544.2542:75341.3552;544.2571:33680.086;544.2599:14405.9164;544.2628:5710.2969;544.2656:2244.6262;544.2684:898.2015;544.2713:692.6559;544.2741:563.5047,544.7283:6.8676;544.7312:310.2291;544.734:596.1871;544.7368:2363.8343;544.7397:5756.3042;544.7425:24393.5592;544.7454:62435.4843;544.7482:128399.4572;544.751:196542.7596;544.7539:200333.4481;544.7567:137481.7626;544.7596:63995.4356;544.7624:26082.3412;544.7652:10870.9071;544.7681:4499.5969;544.7709:2121.2612;544.7738:1047.9705;544.7766:902.1079;544.7794:942.7996;544.7823:728.1712;544.7851:359.8637;544.788:286.0669;544.7908:223.5655;544.7936:209.7885,545.2339:110.7016;545.2367:434.6191;545.2396:2092.3443;545.2424:7896.982;545.2452:23615.9419;545.2481:54806.7295;545.2509:110883.5599;545.2538:183984.5669;545.2566:204537.647;545.2594:145923.5884;545.2623:68705.6737;545.2651:27033.8438;545.268:12518.756;545.2708:6002.6932;545.2736:3311.9009;545.2765:1559.7796;545.2793:964.8973;545.2822:532.582,545.7396:10.2296;545.7425:831.3047;545.7453:5929.5356;545.7482:18135.4772;545.751:45403.5275;545.7539:93799.0872;545.7567:142151.4719;545.7595:145426.1991;545.7624:101849.2898;545.7652:50530.3128;545.7681:20692.5176;545.7709:10074.4827;545.7737:4714.4683;545.7766:2456.5294;545.7794:1539.643;545.7823:963.015;545.7851:679.995;545.788:183.9959,546.2428:723.1691;546.2457:1232.5838;546.2485:4687.1984;546.2513:14395.6197;546.2542:31533.9673;546.257:55353.3588;546.2599:71514.5431;546.2627:67541.1588;546.2656:44966.2742;546.2684:21807.6139;546.2712:9963.0655;546.2741:5038.191;546.2769:2641.3904;546.2798:1790.2404;546.2826:1270.6964;546.2855:1009.7138;546.2883:503.7454;546.2911:325.2406,546.7462:362.7908;546.7491:1747.6387;546.7519:3436.7771;546.7547:8472.1072;546.7576:17417.0716;546.7604:26918.0629;546.7633:30068.2429;546.7661:25060.1041;546.769:15987.5837;546.7718:7527.493;546.7747:2845.3412;546.7775:1759.3012;546.7803:1152.7741;546.7832:601.904;546.786:228.1626;546.7889:210.5631;546.7917:101.9525,547.1929:6.7472;547.1958:501.4255;547.1986:631.2722;547.2015:1200.1919;547.2043:2398.7215;547.2071:4264.2265;547.21:6806.8582;547.2128:10286.8351;547.2157:14775.2521;547.2185:15203.7394;547.2214:11500.0508;547.2242:6660.1882;547.2271:4077.6067;547.2299:2381.161;547.2328:1572.3148;547.2356:1266.4304
MATCH       1141    0.93    1.980   2    1084.467290     543.2262:415.704;543.229:764.2317;543.2318:1180.0113;543.2347:2970.5924;543.2375:8105.8675;543.2403:16544.649;543.2432:19952.8643;543.246:13247.3259;543.2489:5965.3629;543.2517:2974.739;543.2545:1655.9306;543.2574:898.1952;543.2602:532.9606;543.263:421.4794;543.2659:2.2878,543.7253:2.9354;543.7282:334.156;543.731:372.5505;543.7338:2639.9452;543.7367:6745.0948;543.7395:16144.0162;543.7424:33121.8481;543.7452:42310.1948;543.748:35299.0353;543.7509:16967.89;543.7537:6304.5916;543.7565:2158.4134;543.7594:1344.1832;543.7622:922.3437;543.765:967.7025;543.7679:745.0993;543.7707:1.0199,544.2276:756.6386;544.2304:815.2565;544.2332:961.6256;544.2361:3411.7749;544.2389:10747.8084;544.2418:34072.3891;544.2446:69991.3643;544.2474:98006.0089;544.2503:92949.3722;544.2531:61109.0707;544.2559:27112.5597;544.2588:9918.5828;544.2616:4793.9119;544.2645:3065.4734;544.2673:1756.1468;544.2701:501.5419;544.273:219.5504,544.73:2.8492;544.7329:397.8438;544.7357:1828.0188;544.7386:7560.4072;544.7414:26965.0431;544.7442:66613.9767;544.7471:140758.4259;544.7499:213672.383;544.7528:221269.1744;544.7556:148012.3829;544.7584:67590.564;544.7613:24703.9226;544.7641:11510.2479;544.7669:5263.857;544.7698:3261.065;544.7726:1395.6561;544.7755:1341.1087;544.7783:1202.6146;544.7811:756.012;544.784:218.0527,545.2214:277.0268;545.2242:446.1766;545.2271:481.7006;545.2299:741.6165;545.2327:711.9172;545.2356:1016.1123;545.2384:1553.2475;545.2413:8424.5528;545.2441:27267.0664;545.2469:77014.7576;545.2498:172090.9571;545.2526:280825.1885;545.2555:307837.0975;545.2583:227306.2442;545.2611:113918.6448;545.264:45340.2817;545.2668:18708.5545;545.2697:9887.7038;545.2725:4593.5692;545.2753:2882.2585;545.2782:2607.285;545.281:1326.3423;545.2839:1378.8532;545.2867:789.7833;545.2895:774.867,545.7357:123.7293;545.7385:881.8457;545.7413:2855.8898;545.7442:9636.3344;545.747:28702.5214;545.7499:78451.9478;545.7527:167445.6442;545.7556:265512.5137;545.7584:280882.3075;545.7612:194730.5187;545.7641:90238.1179;545.7669:37738.1069;545.7698:15806.7316;545.7726:7472.3975;545.7755:4041.7192;545.7783:2716.1734;545.7811:1913.4058;545.784:1395.5385;545.7868:442.8331,546.2331:576.1867;546.236:569.3473;546.2388:949.9678;546.2417:1400.8391;546.2445:2709.4296;546.2474:9725.0587;546.2502:25960.9229;546.253:65508.2549;546.2559:122081.7113;546.2587:172406.5619;546.2616:169944.3672;546.2644:114781.7113;546.2673:55264.6809;546.2701:21985.0833;546.2729:9284.5305;546.2758:4513.9892;546.2786:2287.884;546.2815:1183.5633;546.2843:1122.2785,546.7422:574.8203;546.7451:756.6509;546.7479:1659.9667;546.7508:5635.06;546.7536:19459.6359;546.7564:44229.6267;546.7593:72863.9205;546.7621:85603.9265;546.765:68255.0946;546.7678:38207.7569;546.7707:16185.3899;546.7735:7880.3525;546.7764:3483.3401;546.7792:1905.4007;546.782:839.0974;546.7849:491.1679,547.2458:613.3147;547.2487:1390.7639;547.2515:2944.728;547.2544:5648.2466;547.2572:9526.455;547.2601:18838.9916;547.2629:24944.545;547.2658:26733.5915;547.2686:17793.7416;547.2715:8748.2431;547.2743:2939.029;547.2772:1845.4976;547.28:1325.5214;547.2828:1015.3107;547.2857:556.3892
MATCH       1142    0.93    1.980   2    1084.467290     543.2288:510.2353;543.2317:966.5947;543.2345:2917.3626;543.2373:9605.9599;543.2402:19599.2925;543.243:24774.0163;543.2458:20088.8109;543.2487:10204.2569;543.2515:4662.851;543.2543:2682.2231;543.2572:2284.2191;543.26:769.0928;543.2629:378.7266;543.2657:190.6359,543.7195:3.6231;543.7223:135.213;543.7252:225.7642;543.728:573.6631;543.7308:1298.4495;543.7337:2466.4569;543.7365:6518.6917;543.7393:17812.9346;543.7422:34363.5498;543.745:52110.4547;543.7479:49345.4741;543.7507:30641.672;543.7535:11247.5937;543.7564:3647.034;543.7592:811.4837;543.762:588.457;543.7649:531.1789;543.7677:435.1189,544.2246:6.906;544.2274:320.1791;544.2302:1324.1502;544.2331:2226.0943;544.2359:6480.8984;544.2387:13634.64;544.2416:31464.1842;544.2444:71408.771;544.2473:113703.0017;544.2501:122911.3969;544.2529:87427.9447;544.2558:41709.9596;544.2586:16618.6742;544.2614:6193.3573;544.2643:3747.5501;544.2671:2979.3775;544.27:1859.5138;544.2728:842.6624;544.2756:138.7387,544.7299:19.3301;544.7327:1017.6641;544.7355:3090.1286;544.7384:7359.7869;544.7412:21430.3717;544.7441:60029.3182;544.7469:132850.3303;544.7497:224970.4826;544.7526:259392.0792;544.7554:199656.7933;544.7582:103428.1375;544.7611:41912.6918;544.7639:17779.325;544.7668:8100.5964;544.7696:4169.9358;544.7724:2033.4179;544.7753:705.9277;544.7781:374.9888,545.2297:137.2934;545.2326:279.2457;545.2354:1252.6206;545.2382:3207.8635;545.2411:7139.0406;545.2439:26516.2714;545.2468:72371.2007;545.2496:176960.4118;545.2524:317705.77;545.2553:378897.0338;545.2581:294147.1781;545.261:153145.513;545.2638:66142.8841;545.2666:27795.0631;545.2695:12118.48;545.2723:6431.4279;545.2752:4148.6832;545.278:3091.7597;545.2808:1820.6153;545.2837:923.0705;545.2865:240.76,545.7298:8.5187;545.7326:346.9824;545.7355:457.6769;545.7383:512.9015;545.7412:2357.7985;545.744:8461.1909;545.7468:33387.8674;545.7497:85431.4201;545.7525:182365.8602;545.7554:295304.9991;545.7582:337684.7542;545.7611:262579.646;545.7639:141601.6755;545.7667:58152.5901;545.7696:24708.9236;545.7724:11063.3766;545.7753:5733.3484;545.7781:2937.8507;545.781:2563.542;545.7838:1267.3575;545.7866:337.2045,546.2386:949.1557;546.2415:1569.8285;546.2443:4175.112;546.2472:8654.3043;546.25:27273.5876;546.2529:64651.0247;546.2557:135308.5199;546.2585:211330.7746;546.2614:224540.7149;546.2642:159302.3215;546.2671:80729.2328;546.2699:35431.8737;546.2728:15439.6571;546.2756:9427.6651;546.2784:6780.899;546.2813:3660.3596;546.2841:2020.8865,546.7392:300.0105;546.742:588.9548;546.7449:1933.7156;546.7477:2411.8542;546.7506:7211.1079;546.7534:20076.2577;546.7563:45486.2259;546.7591:79599.381;546.7619:104301.1028;546.7648:95014.0871;546.7676:62616.7554;546.7705:28945.3865;546.7733:12155.2662;546.7762:4469.7677;546.779:3594.2565;546.7819:2077.4627;546.7847:633.2021;546.7875:477.964,547.2428:4.1401;547.2457:220.5416;547.2485:803.3438;547.2513:1653.8048;547.2542:4890.3713;547.257:11478.9271;547.2599:22223.3068;547.2627:33216.8069;547.2656:35816.4381;547.2684:26632.6672;547.2713:13858.7014;547.2741:6197.2448;547.277:2838.8772;547.2798:866.141
MATCH       1143    0.92    1.980   2    1084.467290     543.2251:1.641;543.2279:190.1338;543.2307:1071.8561;543.2336:3541.822;543.2364:8076.5302;543.2392:17143.9933;543.2421:21286.9347;543.2449:16742.8828;543.2477:7340.9949;543.2506:2377.3057;543.2534:883.3301;543.2563:803.3671;543.2591:295.2083,543.7299:148.8002;543.7327:1033.6189;543.7356:3187.2615;543.7384:9736.5968;543.7412:21834.082;543.7441:30904.2897;543.7469:28709.1605;543.7498:16231.2551;543.7526:7593.4351;543.7554:2840.9603;543.7583:759.575;543.7611:480.063;543.7639:485.9019;543.7668:233.8667;543.7696:216.2033;543.7725:1.4977,544.2321:412.3286;544.235:1537.7459;544.2378:4515.9409;544.2407:16506.6688;544.2435:36343.7702;544.2463:59792.7774;544.2492:65623.0404;544.252:48839.6655;544.2548:22470.3043;544.2577:8333.3261;544.2605:3489.1234;544.2634:1124.112;544.2662:235.4853;544.269:160.8765,544.7261:2.8323;544.7289:468.3653;544.7318:540.1536;544.7346:1275.9683;544.7374:2474.578;544.7403:10263.118;544.7431:33303.7189;544.746:77504.9468;544.7488:138894.4461;544.7516:160233.9588;544.7545:125077.9371;544.7573:62447.9258;544.7602:23023.1799;544.763:9690.4131;544.7658:3884.4098;544.7687:1720.7057;544.7715:531.3424,545.2316:2.9402;545.2345:661.3015;545.2373:1500.2092;545.2401:7558.004;545.243:18032.7701;545.2458:52054.4827;545.2487:125612.1972;545.2515:227676.8573;545.2544:276356.272;545.2572:221454.0078;545.26:115998.0505;545.2629:44955.7278;545.2657:18396.4823;545.2686:9304.576;545.2714:4447.0515;545.2742:2028.3272;545.2771:1296.6175;545.2799:1272.995;545.2828:1015.5669;545.2856:144.6524,545.7317:0.2854;545.7346:134.1648;545.7374:217.5409;545.7402:1473.5322;545.7431:5059.8264;545.7459:22856.6592;545.7488:66234.2121;545.7516:167309.0647;545.7545:295102.4566;545.7573:350780.7905;545.7601:276438.4667;545.763:152813.8525;545.7658:64383.4148;545.7687:28078.1191;545.7715:12244.0902;545.7743:6063.8408;545.7772:3613.669;545.78:2311.6457;545.7829:1194.972;545.7857:734.2965;545.7886:301.6928;545.7914:176.0997,546.2406:593.2547;546.2434:2417.3504;546.2463:9079.7915;546.2491:25290.6843;546.2519:63760.4889;546.2548:146751.6209;546.2576:248536.7866;546.2605:293525.0123;546.2633:231272.6925;546.2662:121919.7744;546.269:47075.031;546.2718:20204.6444;546.2747:9759.6621;546.2775:5683.5409;546.2804:3074.9022;546.2832:1524.6353;546.2861:543.6463;546.2889:544.1903;546.2917:444.6263,546.7383:0.3907;546.7411:230.7767;546.744:829.6852;546.7468:2133.7902;546.7496:6950.9496;546.7525:19878.3947;546.7553:56787.3478;546.7582:115808.7486;546.761:168187.6041;546.7639:170005.5218;546.7667:122939.7673;546.7696:64181.692;546.7724:27395.149;546.7753:12152.6194;546.7781:6137.216;546.7809:2707.073;546.7838:1241.6412;546.7866:586.0307;546.7895:270.0646,547.2504:798.7341;547.2533:1645.6194;547.2561:13145.1993;547.259:35435.5673;547.2618:64510.6506;547.2647:75946.5086;547.2675:63397.663;547.2704:38284.2335;547.2732:16334.2664;547.276:6246.3176;547.2789:3349.5125;547.2817:1619.7718;547.2846:931.8402;547.2874:196.259;547.2903:170.5252,547.7458:129.9364;547.7486:210.4036;547.7514:1057.5519;547.7543:1234.0855;547.7571:3272.1379;547.76:9980.0269;547.7628:17929.6543;547.7657:21075.4368;547.7685:20476.0629;547.7714:13419.517;547.7742:6787.5971;547.7771:1813.8612;547.7799:571.2696;547.7828:472.1596;547.7856:268.6947
MATCH       1144    0.92    1.980   2    1084.467290     543.2189:3.8883;543.2218:759.585;543.2246:832.5281;543.2274:1270.6899;543.2303:1706.7253;543.2331:3397.9187;543.2359:8162.6894;543.2388:15382.2647;543.2416:20904.011;543.2444:16706.9973;543.2473:7601.0066;543.2501:2466.8722;543.253:1314.7192;543.2558:552.1042;543.2586:1.329,543.7294:330.2744;543.7323:1139.0108;543.7351:3735.5147;543.738:9838.4376;543.7408:18902.9094;543.7436:22999.3921;543.7465:19160.903;543.7493:11813.144;543.7521:3876.2905;543.755:620.6932;543.7578:199.6465,544.2288:0.7582;544.2317:179.9981;544.2345:1890.1703;544.2374:4819.37;544.2402:12201.0571;544.243:25763.5176;544.2459:41514.5872;544.2487:43301.089;544.2515:28632.7967;544.2544:12104.1142;544.2572:3684.2483;544.2601:2223.1931;544.2629:1557.685;544.2657:1466.0293;544.2686:644.81;544.2714:522.9006;544.2743:485.6284;544.2771:282.0082;544.2799:0.0386,544.7313:301.0568;544.7342:945.4328;544.737:2517.0477;544.7398:9334.3381;544.7427:24861.8864;544.7455:59525.8624;544.7484:98665.2589;544.7512:112224.9626;544.754:86818.1453;544.7569:45145.5021;544.7597:17067.8088;544.7625:6325.9645;544.7654:3182.6498;544.7682:1941.1877;544.7711:1164.8113;544.7739:351.1448;544.7767:193.5944,545.217:132.0038;545.2198:140.135;545.2227:232.0835;545.2255:675.0516;545.2283:802.8916;545.2312:941.5163;545.234:1060.2095;545.2369:2945.8152;545.2397:7049.138;545.2425:17273.3669;545.2454:50303.3161;545.2482:122073.0221;545.2511:223638.1165;545.2539:264734.6986;545.2567:208156.912;545.2596:113488.2848;545.2624:48571.4022;545.2653:19859.7519;545.2681:9265.5294;545.2709:5052.3828;545.2738:2571.3779;545.2766:2094.5968;545.2795:858.799;545.2823:732.7037,545.7341:146.1114;545.737:488.0703;545.7398:1980.917;545.7426:8698.5015;545.7455:27848.0418;545.7483:76823.2095;545.7512:184739.1213;545.754:325194.672;545.7568:390813.8312;545.7597:310986.602;545.7625:168523.5444;545.7654:68613.2235;545.7682:28648.528;545.7711:15240.6941;545.7739:8115.0091;545.7767:3071.6221;545.7796:1740.2249;545.7824:1363.8815;545.7853:561.9459;545.7881:157.1558,546.2344:1020.863;546.2373:1780.267;546.2401:1935.301;546.243:4138.2968;546.2458:11757.8303;546.2486:32547.0658;546.2515:88188.8863;546.2543:194858.4434;546.2572:319402.5083;546.26:363294.437;546.2629:276094.4265;546.2657:145620.5827;546.2686:62473.9011;546.2714:26784.8268;546.2742:12699.7129;546.2771:7335.3774;546.2799:2839.1097;546.2828:1255.5963;546.2856:988.9466,546.7407:394.358;546.7435:1245.9843;546.7464:4115.6894;546.7492:12069.3356;546.752:32058.7882;546.7549:79627.3766;546.7577:162050.9536;546.7606:237820.923;546.7634:237373.6657;546.7663:164099.4788;546.7691:81936.6283;546.772:32883.6184;546.7748:13509.697;546.7777:4905.4187;546.7805:2785.4037;546.7833:2124.1401;546.7862:1796.2214;546.789:1199.9379;546.7919:446.5944;546.7947:209.5767,547.2443:873.9953;547.2471:1281.6536;547.25:3940.9819;547.2528:9107.4299;547.2557:22282.4288;547.2585:50574.1525;547.2614:88763.856;547.2642:110375.3553;547.2671:95264.0625;547.2699:55002.8731;547.2728:22979.923;547.2756:7818.7394;547.2785:4962.9045;547.2813:3250.0624;547.2841:2074.8805;547.287:1206.9737;547.2898:991.4757;547.2927:785.0479;547.2955:662.4139;547.2984:314.9735;547.3012:303.6124;547.3041:175.6024,547.7482:764.1514;547.751:962.7181;547.7539:1736.107;547.7567:8015.1771;547.7595:17625.3131;547.7624:26956.1079;547.7652:35693.1262;547.7681:33517.2624;547.7709:23077.9091;547.7738:10924.6965;547.7766:4488.8185;547.7795:1373.9451;547.7823:291.0486;547.7852:1.5147
MATCH       1145    0.92    1.980   2    1084.467290     nan:nan,543.7247:0.46;543.7275:99.0119;543.7304:315.1122;543.7332:555.2209;543.736:1266.785;543.7389:4239.5809;543.7417:7880.4968;543.7446:8421.2367;543.7474:5463.2004;543.7502:2139.0433;543.7531:1030.8648;543.7559:268.987,544.2269:110.8618;544.2298:393.9072;544.2326:1536.5598;544.2355:1751.507;544.2383:3467.8609;544.2411:6522.6698;544.244:14027.1169;544.2468:19520.3612;544.2496:17188.274;544.2525:10212.2113;544.2553:3149.9381;544.2582:1225.8624;544.261:1159.9659;544.2638:1160.4124;544.2667:638.9009;544.2695:230.3549,544.7294:156.3314;544.7323:290.3642;544.7351:632.2988;544.7379:2094.5544;544.7408:6613.2281;544.7436:17393.5901;544.7464:37326.8823;544.7493:58842.4127;544.7521:59386.6511;544.755:38886.7465;544.7578:16803.4245;544.7606:6066.511;544.7635:2410.8352;544.7663:1809.0199,545.235:115.2544;545.2378:1317.1682;545.2406:4913.6814;545.2435:14352.333;545.2463:41581.1018;545.2492:91085.938;545.252:137202.943;545.2548:139707.0923;545.2577:95191.1383;545.2605:45281.3124;545.2634:20140.1418;545.2662:9654.5888;545.269:4437.3447;545.2719:1964.1851;545.2747:245.9947;545.2776:165.9735,545.735:105.923;545.7379:288.3733;545.7407:2153.0469;545.7436:7888.2247;545.7464:23370.6521;545.7493:64963.5579;545.7521:144820.0322;545.7549:217667.2539;545.7578:223050.1768;545.7606:153519.7515;545.7635:75995.1287;545.7663:30460.2737;545.7692:13122.4053;545.772:5258.2857;545.7748:2842.5272;545.7777:1342.0168;545.7805:1110.1349;545.7834:950.1147;545.7862:895.9958;545.7891:717.6059;545.7919:517.99;545.7947:478.0776;545.7976:258.4191;545.8004:0.0322,546.2382:141.8818;546.2411:717.1985;546.2439:2701.3268;546.2467:9255.0644;546.2496:32240.0301;546.2524:86994.0863;546.2553:181656.6471;546.2581:261910.2866;546.261:257881.3652;546.2638:168142.0771;546.2667:80488.6566;546.2695:33424.6772;546.2723:15858.6318;546.2752:7982.094;546.278:3946.9454;546.2809:1822.6801,546.7416:396.7667;546.7445:525.3737;546.7473:3315.6595;546.7501:11517.8828;546.753:33322.7915;546.7558:78877.809;546.7587:144022.8292;546.7615:182610.6984;546.7644:162943.5999;546.7672:100613.4213;546.7701:48367.2122;546.7729:17865.8582;546.7758:6522.7201;546.7786:2524.9018;546.7814:1266.6415;546.7843:1254.0703;546.7871:893.3045;546.79:634.5337;546.7928:362.5993;546.7957:212.383;546.7985:0.5837,547.2367:165.0564;547.2396:184.0024;547.2424:285.5555;547.2452:419.4662;547.2481:908.4967;547.2509:2923.7477;547.2538:9912.478;547.2566:28015.9515;547.2595:54914.3994;547.2623:82271.1529;547.2652:88720.6758;547.268:67679.3819;547.2709:34098.8944;547.2737:14640.918;547.2766:6956.883;547.2794:3918.0496;547.2822:2221.5582;547.2851:728.8554;547.2879:598.3909;547.2908:472.1804,547.7491:0.4926;547.752:497.6075;547.7548:3164.4885;547.7576:7094.8227;547.7605:14528.1428;547.7633:24828.8379;547.7662:28418.2583;547.769:23192.1779;547.7719:11592.6819;547.7747:5277.6901;547.7776:2679.6132;547.7804:1435.6451;547.7833:587.0432;547.7861:460.3823;547.789:253.1773,548.1934:232.1952;548.1962:541.8604;548.1991:2089.687;548.2019:6152.1537;548.2048:14192.6445;548.2076:30155.5515;548.2105:47411.3212;548.2133:49120.184;548.2162:33840.8046;548.219:16985.9813;548.2219:7943.4703;548.2247:4986.7231;548.2276:2647.6517;548.2304:1265.6924;548.2333:927.7889;548.2361:826.6227;548.239:283.1777;548.2418:192.8594
MATCH       1146    0.90    1.980   2    1084.467290     nan:nan,543.7244:1.2836;543.7272:230.3133;543.7301:292.0794;543.7329:995.6214;543.7357:3393.3811;543.7386:6953.7751;543.7414:7561.382;543.7443:4801.4186;543.7471:2268.6022;543.7499:994.5666;543.7528:757.062;543.7556:589.5911;543.7584:189.9675;543.7613:185.8419;543.7641:157.7316;543.767:119.5327,544.2238:1.5719;544.2266:317.9219;544.2295:303.6495;544.2323:623.8933;544.2352:1427.6644;544.238:3586.6718;544.2408:5943.47;544.2437:9442.5988;544.2465:9835.4981;544.2493:8069.3152;544.2522:4304.0591;544.255:2602.7335;544.2579:1062.6395;544.2607:349.4486;544.2635:234.8644,544.732:4.4761;544.7348:1311.5675;544.7376:3446.8733;544.7405:6922.5752;544.7433:14057.6178;544.7461:24519.7271;544.749:30864.1336;544.7518:25635.9364;544.7547:16085.208;544.7575:6713.1787;544.7603:2635.4464;544.7632:1369.653;544.766:675.2728;544.7689:464.2565,545.229:0.151;545.2318:60.784;545.2347:415.0015;545.2375:851.4425;545.2403:3196.6542;545.2432:11215.1973;545.246:28822.3677;545.2489:58686.7897;545.2517:79821.359;545.2545:71014.2639;545.2574:40013.0238;545.2602:17126.2713;545.2631:6783.6367;545.2659:3575.0886;545.2687:1658.9298;545.2716:1179.8438;545.2744:994.083,545.7348:142.6845;545.7376:742.4736;545.7404:2534.3661;545.7433:6796.1042;545.7461:18333.3979;545.749:50142.3567;545.7518:91531.2044;545.7546:123310.9599;545.7575:110197.4742;545.7603:70527.5344;545.7632:31300.108;545.766:13361.0722;545.7689:5860.807;545.7717:3418.2369;545.7745:2108.9204;545.7774:1263.0494;545.7802:664.3594,546.2351:458.153;546.2379:478.0853;546.2408:606.3407;546.2436:1836.254;546.2464:8766.3159;546.2493:27900.7053;546.2521:62561.4073;546.255:116001.3689;546.2578:145992.9124;546.2607:124794.4829;546.2635:70948.0084;546.2664:29904.2507;546.2692:13174.7094;546.272:5443.7055;546.2749:3525.1451;546.2777:1382.3237,546.7385:228.0824;546.7413:279.8764;546.7442:1640.7047;546.747:3597.1827;546.7499:9594.1172;546.7527:24973.6632;546.7555:56799.416;546.7584:89735.8405;546.7612:101142.0132;546.7641:79854.951;546.7669:45818.2703;546.7698:19926.3395;546.7726:6684.4799;546.7755:3273.0687;546.7783:1796.7938;546.7811:1272.3904;546.784:1283.9004;546.7868:1036.2511,547.2449:360.6973;547.2478:1975.0363;547.2506:4551.1253;547.2535:9969.4981;547.2563:21523.658;547.2592:38856.0917;547.262:53273.3685;547.2649:50074.2639;547.2677:34186.2793;547.2706:17896.5741;547.2734:7927.9971;547.2763:3741.3301;547.2791:2484.7617;547.2819:2276.5803;547.2848:1521.1374;547.2876:543.7112;547.2905:476.1611,547.746:459.969;547.7488:455.8424;547.7517:1259.9114;547.7545:4084.4438;547.7574:7590.2672;547.7602:10797.1868;547.763:15390.5567;547.7659:17016.0881;547.7687:13694.5628;547.7716:6961.9594;547.7744:2345.5448;547.7773:1736.0097;547.7801:1594.3153;547.783:1611.911;547.7858:1125.3299;547.7887:346.2116;547.7915:86.8142;547.7944:0.3039,548.1845:150.2581;548.1874:265.4423;548.1902:285.9124;548.1931:503.1245;548.1959:1151.3724;548.1988:1821.1485;548.2016:3624.2972;548.2045:9011.5643;548.2073:18615.8889;548.2102:23811.6313;548.213:20709.0541;548.2159:12464.8366;548.2187:5773.0306;548.2216:2592.596;548.2244:1412.9952;548.2273:1079.4788;548.2301:607.7966;548.233:454.6076
MATCH       1147    0.89    1.980   2    
MATCH       1148    1.00    5.570   2    1003.424696     502.7062:37.225;502.709:3866.6795;502.7117:19157.7313;502.7144:49042.342;502.7171:81561.4528;502.7199:87146.1571;502.7226:59337.2864;502.7253:28827.0235;502.7281:7921.6705;502.7308:2368.4319,503.2083:34.9371;503.211:4944.2096;503.2137:11830.8397;503.2165:26974.6514;503.2192:38663.9897;503.2219:37596.7501;503.2246:25761.1155;503.2274:11709.2948;503.2301:4752.2121,503.7133:49.7893;503.716:8156.7155;503.7187:12845.7903;503.7215:14180.0771;503.7242:10613.2288;503.7269:6532.399
MATCH       1149    0.87    5.570   2    1003.424696     502.7092:9.494;502.7119:911.0331;502.7146:3004.5589;502.7173:5106.1148;502.7201:9807.7773;502.7228:11672.5563;502.7255:9029.4805;502.7283:2652.985,503.2112:10.359;503.2139:1190.1872;503.2166:7090.2623;503.2194:18988.9909;503.2221:38997.4146;503.2248:50252.197;503.2276:42589.446;503.2303:24466.0833;503.233:7908.0799;503.2357:974.9797,503.7162:50.2338;503.7189:6979.669;503.7217:25648.9708;503.7244:59721.1711;503.7271:87647.0605;503.7299:81126.3015;503.7326:47914.662;503.7353:20088.1918;503.738:5306.7008;503.7408:1899.0387,504.2187:65.7216;504.2215:11589.5989;504.2242:32861.1387;504.2269:69076.5829;504.2297:99941.0053;504.2324:97961.5334;504.2351:62050.9608;504.2379:26922.8171;504.2406:8037.8898;504.2433:3118.1422;504.2461:1325.08;504.2488:979.5292;504.2515:15.8647,504.7188:7.0623;504.7215:1023.6476;504.7243:4546.8179;504.727:17291.9274;504.7297:45558.6035;504.7324:69312.911;504.7352:67862.4842;504.7379:43759.7849;504.7406:18133.8204;504.7434:4613.1374;504.7461:1029.8034,505.2246:20.4227;505.2273:3055.4905;505.23:15483.1136;505.2328:25894.1369;505.2355:34090.344;505.2382:30922.2283;505.241:18755.6918;505.2437:6241.0517;505.2464:891.5205,505.7278:7.1151;505.7306:1282.7861;505.7333:6400.6401;505.736:13793.2127;505.7388:10771.5767;505.7415:6623.3544;505.7443:1.3148,506.2204:472.7094;506.2232:685.4202;506.2259:919.3586;506.2286:890.0786;506.2314:921.2822;506.2341:1996.3875;506.2368:1749.3331;506.2396:1013.4304
MATCH       1150    0.92    5.570   2    1003.424696     502.7144:1076.064;502.7171:6613.483;502.7198:10615.3326;502.7226:11513.0685;502.7253:5540.6359;502.728:63.4161,503.2137:2766.1125;503.2164:10421.4063;503.2192:25961.9011;503.2219:41400.3177;503.2246:44812.7972;503.2273:32273.673;503.2301:13016.0822;503.2328:1583.3252;503.2355:20.3848,503.7187:16469.0598;503.7214:45187.1212;503.7242:82647.0207;503.7269:94444.5214;503.7296:75523.2111;503.7324:43236.1238;503.7351:19545.5516;503.7378:4235.2797;503.7405:52.1107,504.2158:1298.5527;504.2185:4117.7738;504.2212:22146.5761;504.224:62481.5363;504.2267:122587.3197;504.2294:157673.3954;504.2322:133093.2297;504.2349:72214.3838;504.2376:29917.248;504.2404:12227.5128;504.2431:1313.2901;504.2458:19.1817,504.7213:3232.726;504.724:17831.5602;504.7268:48934.9939;504.7295:99924.7949;504.7322:132272.1652;504.735:112017.8089;504.7377:63306.2027;504.7404:26724.7933;504.7432:6851.5569;504.7459:97.3981,505.2243:2129.6991;505.2271:15600.7472;505.2298:40600.9197;505.2325:68300.5444;505.2353:78681.9364;505.238:63569.6138;505.2407:37371.5081;505.2435:13877.8769;505.2462:2934.3641;505.2489:40.7901,505.7276:1312.7151;505.7303:9897.4123;505.7331:20107.6788;505.7358:31858.5432;505.7385:31719.1804;505.7413:21807.9767;505.744:9606.0151;505.7468:1589.0679;505.7495:25.4104,506.2339:1439.2825;506.2366:5180.6962;506.2393:9627.8922;506.2421:10488.839;506.2448:3577.3839;506.2476:65.9063
MATCH       1151    0.92    5.570   2    1003.424696     502.7082:6.1511;502.711:1610.0967;502.7137:1671.7962;502.7164:10805.3421;502.7191:18773.2537;502.7219:18916.7667;502.7246:9064.5934,503.2102:5.7917;503.213:2293.5677;503.2157:6233.7703;503.2184:25236.3999;503.2212:47297.6762;503.2239:58497.6923;503.2266:43062.2714;503.2294:18673.2587;503.2321:1807.5718,503.7153:30.7535;503.718:21647.0859;503.7207:59207.6918;503.7234:112002.3684;503.7262:144127.6911;503.7289:122424.699;503.7316:67157.0987;503.7344:26545.1387;503.7371:5675.4729,504.2151:2.3503;504.2178:5392.6248;504.2205:29633.5248;504.2232:80529.5368;504.226:160330.6521;504.2287:217643.4487;504.2314:197405.8196;504.2342:118665.4926;504.2369:48691.7559;504.2396:15268.411;504.2424:3468.0406;504.2451:0.3426,504.7178:1609.9619;504.7206:4017.9858;504.7233:25576.2561;504.726:71714.4017;504.7288:138419.7907;504.7315:191679.0866;504.7342:176030.1167;504.737:108841.2667;504.7397:44718.4696;504.7424:15501.7215;504.7452:2594.5315;504.7479:2.4111,505.2263:23269.3966;505.2291:54130.9701;505.2318:99752.8291;505.2345:133320.8993;505.2373:117884.1622;505.24:69975.3723;505.2427:25899.4431;505.2455:3213.8548;505.2482:7.0726,505.7269:1698.722;505.7296:14644.8024;505.7323:33066.7177;505.7351:57068.3286;505.7378:60247.9862;505.7406:42959.0272;505.7433:19922.1934;505.746:3837.2999;505.7488:12.9226,506.2331:3256.8561;506.2359:12914.9317;506.2386:18362.646;506.2414:13852.8024;506.2441:7183.7198;506.2468:31.044
MATCH       1152    0.91    5.570   2    1003.424696     502.7132:4563.0502;502.716:9923.4084;502.7187:18011.7678;502.7214:18962.1299;502.7241:13140.2337;502.7269:5472.5034;502.7296:2003.8369;502.7323:13.0698,503.2944:2595.0725;503.2971:8195.4778;503.2999:19033.113;503.3026:40527.8217;503.3053:61427.7073;503.3081:65014.4828;503.3108:48874.3135;503.3135:27321.1646;503.3162:11558.9118;503.319:5548.6327;503.3217:2551.6527,503.7148:919.1073;503.7175:8200.9798;503.7203:32918.356;503.723:72949.1427;503.7257:107094.1576;503.7285:97973.042;503.7312:59152.7102;503.7339:23812.9309;503.7367:7428.5643;503.7394:2334.1253;503.7421:14.8837,504.2173:6676.8518;504.2201:19903.298;504.2228:58107.627;504.2255:129093.2949;504.2283:199090.2482;504.231:201420.0452;504.2337:134112.825;504.2365:58796.8183;504.2392:20710.2342;504.2419:5412.3012;504.2447:2230.4321;504.2474:991.4698;504.2501:924.5971,504.7201:2468.161;504.7229:23638.6186;504.7256:69332.6204;504.7283:152476.3008;504.7311:235391.4045;504.7338:239232.1429;504.7365:163314.393;504.7393:74554.3887;504.742:30859.0079;504.7447:11340.6616;504.7475:4455.0239;504.7502:2338.3446,505.2232:6902.2827;505.2259:28239.0209;505.2286:70724.0989;505.2314:146496.6343;505.2341:213606.3603;505.2368:206634.7865;505.2396:130978.5383;505.2423:57391.6496;505.245:20828.5093;505.2478:4859.9481;505.2505:4351.7881,505.7264:3038.414;505.7292:20442.6792;505.7319:50738.3496;505.7346:92451.5588;505.7374:117239.5253;505.7401:102586.7266;505.7429:63940.2081;505.7456:30963.0027;505.7483:10979.3556;505.7511:2221.6036;505.7538:1846.286,506.23:1315.0881;506.2327:13341.3824;506.2354:29752.7544;506.2382:47728.2912;506.2409:52559.8205;506.2437:37100.913;506.2464:17839.9031;506.2491:4407.1229;506.2519:1721.7156;506.2546:25.0088,506.7338:969.6583;506.7365:1924.187;506.7392:7791.5475;506.742:10052.9341;506.7447:8541.8664;506.7474:2095.5964;506.7502:30.2103
MATCH       1153    0.90    5.570   2    1003.424696     502.7099:9.4286;502.7126:2392.7271;502.7153:8717.3902;502.7181:16875.1115;502.7208:21993.4497;502.7235:19310.243;502.7262:12285.2563;502.729:5681.7523;502.7317:1200.6413,503.2883:3.1333;503.291:1092.7149;503.2938:2806.2634;503.2965:5785.6812;503.2992:11939.65;503.302:25155.8625;503.3047:42196.1282;503.3074:48966.5997;503.3102:39328.5062;503.3129:23056.8845;503.3156:12572.6755;503.3183:7143.0288;503.3211:3295.92,503.7115:2.3726;503.7142:1090.6389;503.7169:4803.258;503.7196:19597.9807;503.7224:45194.0529;503.7251:77002.6271;503.7278:83191.1426;503.7306:59941.2443;503.7333:28262.1491;503.736:9000.5338,504.214:3.338;504.2167:5003.63;504.2194:15898.8397;504.2222:47178.3529;504.2249:107064.0139;504.2276:172519.9246;504.2304:194719.0765;504.2331:146105.4644;504.2358:73063.1505;504.2386:29808.3675;504.2413:13116.9198;504.244:4639.2039;504.2468:826.0707;504.2495:718.4114,504.7195:4166.2193;504.7222:20384.0772;504.725:54293.8703;504.7277:133777.2996;504.7304:224438.8023;504.7332:258934.842;504.7359:193887.4298;504.7386:102431.8273;504.7414:41034.7883;504.7441:17269.075;504.7468:3713.3918;504.7496:887.9643;504.7523:889.9926,505.2225:4073.5734;505.2253:22137.2723;505.228:61493.3278;505.2307:130500.5624;505.2335:207075.1082;505.2362:225151.0643;505.2389:164866.719;505.2417:79802.4135;505.2444:30989.2186;505.2471:11683.4343;505.2499:6529.9725;505.2526:4892.6446,505.7231:897.2611;505.7258:5762.7074;505.7286:21456.0303;505.7313:52663.7027;505.734:96435.2248;505.7368:135751.6623;505.7395:131935.3738;505.7422:87360.6141;505.745:40816.8838;505.7477:15232.9938;505.7504:6098.1404;505.7532:4225.282,506.2321:8437.9934;506.2348:28704.6229;506.2376:52910.1625;506.2403:63154.598;506.243:48804.9317;506.2458:23407.6133;506.2485:8753.9286;506.2513:4197.9345;506.254:775.4474;506.2567:2.7677,506.7359:2851.0741;506.7386:10675.7841;506.7414:14694.0191;506.7441:12187.3894;506.7468:7840.1117;506.7496:1798.9256;506.7523:8.6959
MATCH       1154    0.88    5.570   2    1003.424696     502.7107:14.0817;502.7134:4044.9483;502.7161:8273.3133;502.7189:9168.1962;502.7216:10449.915;502.7243:9643.2762;502.727:8303.4137;502.7298:3846.9487;502.7325:893.9067,503.2919:0.6086;503.2946:847.6301;503.2973:2342.6913;503.3:5327.8335;503.3028:10337.3998;503.3055:14466.0202;503.3082:11743.4046;503.311:7943.042;503.3137:4684.4668;503.3164:1607.5968;503.3191:1023.9279;503.3219:924.0051,503.715:7.8699;503.7177:5845.8408;503.7205:21884.3975;503.7232:41749.9856;503.7259:46219.1474;503.7286:33734.4077;503.7314:18673.0075;503.7341:7485.2763;503.7368:0.0675,504.2093:767.3565;504.2121:975.8212;504.2148:1854.1476;504.2175:5219.3904;504.2203:20386.978;504.223:45528.3084;504.2257:79166.9156;504.2285:96211.0894;504.2312:80349.132;504.2339:45454.6321;504.2367:19662.4047;504.2394:7158.1226;504.2421:959.478;504.2448:0.2233,504.7148:1.435;504.7176:878.7481;504.7203:8687.0515;504.723:24606.9702;504.7258:58368.8806;504.7285:109184.5963;504.7312:133627.4875;504.734:110982.2959;504.7367:62325.0554;504.7394:27919.9329;504.7422:12295.1253;504.7449:3771.5356;504.7476:617.8053,505.2206:1.6023;505.2234:6148.0755;505.2261:23992.6458;505.2288:61783.78;505.2316:109507.3079;505.2343:129938.5801;505.237:105136.2927;505.2398:57943.291;505.2425:24029.2803;505.2452:8087.6516;505.248:2627.638;505.2507:1604.2166,505.7239:1601.1809;505.7266:7424.8272;505.7294:19669.2588;505.7321:43344.9198;505.7348:70324.9149;505.7376:79902.1797;505.7403:61650.7764;505.7431:33681.9065;505.7458:13075.1712;505.7485:3341.9018;505.7513:826.6676;505.754:652.0359,506.2274:641.5795;506.2302:4153.0002;506.2329:14446.1223;506.2357:27560.8148;506.2384:37344.7665;506.2411:34109.0416;506.2439:22023.6687;506.2466:8456.9503;506.2493:2647.9993;506.2521:6.3777,506.734:1093.0933;506.7367:6170.4622;506.7394:7671.2793;506.7422:7554.4995;506.7449:4588.5063;506.7477:1543.8045;506.7504:6.355
MATCH       1155    0.86    5.570   2    1003.424696     502.7048:1.9508;502.7075:463.0995;502.7103:1663.7048;502.713:3842.5257;502.7157:5832.8413;502.7184:7485.6828;502.7212:6953.5164;502.7239:5814.9911;502.7266:2554.5092;502.7293:1302.1957;502.7321:510.9827,503.2914:8.5507;503.2942:2486.0738;503.2969:5578.5179;503.2996:11672.8551;503.3024:18954.4485;503.3051:24558.9874;503.3078:20846.1811;503.3105:12411.0286;503.3133:7215.4094;503.316:4601.5708;503.3187:2324.9734;503.3215:904.6617,503.7064:1.7297;503.7091:500.6392;503.7118:691.9526;503.7146:1821.8265;503.7173:5476.6016;503.72:12266.5535;503.7228:19910.9999;503.7255:22463.8749;503.7282:17409.7013;503.731:8993.9227;503.7337:3264.5565;503.7364:659.6417,504.2144:536.5297;504.2171:1993.0317;504.2198:11481.9794;504.2226:24452.2961;504.2253:43323.2624;504.228:54524.8461;504.2308:45430.9384;504.2335:24304.0303;504.2362:9905.6664;504.239:3914.447;504.2417:1522.1692;504.2444:551.5757,504.7172:708.7263;504.7199:4713.7084;504.7226:14545.0871;504.7254:34353.7669;504.7281:64129.1377;504.7308:80196.9014;504.7336:66696.3257;504.7363:36563.6996;504.739:16176.7583;504.7418:7802.2237;504.7445:2629.3398;504.7472:634.3567,505.2202:571.0863;505.2229:5280.6582;505.2257:16667.9905;505.2284:36436.1684;505.2311:65209.06;505.2339:79707.8609;505.2366:64247.0722;505.2393:35517.9814;505.2421:15201.533;505.2448:7748.9408;505.2475:2884.8916;505.2503:1951.0228,505.7207:0.9569;505.7235:526.5541;505.7262:3658.1015;505.729:14487.2785;505.7317:29964.4153;505.7344:49817.0133;505.7372:52882.1624;505.7399:38545.8321;505.7426:17013.5901;505.7454:6476.3395;505.7481:976.5145;505.7508:485.2813,506.227:1.8322;506.2298:3975.461;506.2325:9680.6886;506.2352:15232.0714;506.238:19097.3738;506.2407:18761.8019;506.2434:12801.4428;506.2462:5795.0548;506.2489:1882.643;506.2517:543.3757,506.7281:508.2311;506.7308:1191.9982;506.7335:1213.149;506.7363:4205.6023;506.739:5264.0922;506.7418:6170.8536;506.7445:3816.0388;506.7472:2027.4831;506.75:695.412;506.7527:3.1397
MATCH       1156    0.87    5.570   2    
MATCH       1157    1.00    12.650  2    993.407983      497.697:12627.4334;497.6997:52922.6513;497.7024:164122.3143;497.7051:434501.8056;497.7078:819379.3376;497.7105:961819.0704;497.7132:731150.2886;497.716:372516.8134;497.7187:154012.4298;497.7214:63723.5214;497.7241:28828.5229;497.7268:15251.3755;497.7295:9512.668;497.7322:4980.9793;497.7349:3258.4876;497.7377:3337.4463,498.1992:10671.8265;498.2019:45933.0899;498.2046:128481.9073;498.2073:301651.0746;498.2101:488100.9392;498.2128:529325.4403;498.2155:374327.5997;498.2182:182511.5096;498.2209:75379.4612;498.2236:33027.5424;498.2264:16418.8763;498.2291:10070.6508;498.2318:4937.2846;498.2345:6.7976,498.699:0.0001;498.7017:7643.361;498.7044:28692.1039;498.7071:62653.4963;498.7098:124168.4322;498.7126:170865.3681;498.7153:159453.2483;498.718:94223.4071;498.7207:43950.2463;498.7234:19012.0055;498.7261:9219.4195;498.7289:1983.5161;498.7316:651.3957,499.2017:516.0;499.2044:2513.5743;499.2072:12051.1989;499.2099:23878.0027;499.2126:38996.2386;499.2153:44365.3644;499.218:32934.1249;499.2208:16703.7518;499.2235:7114.1506;499.2262:861.0654;499.2289:0.5284,499.7129:2811.0186;499.7156:6469.6366;499.7183:3164.4097;499.721:1545.206;499.7238:1.7291
MATCH       1158    0.94    12.650  2    993.407983      497.6931:8.0054;497.6958:902.1221;497.6985:6865.5574;497.7012:29874.7381;497.704:108410.8173;497.7067:329782.3927;497.7094:806662.9087;497.7121:1313433.3279;497.7148:1371578.4297;497.7175:917181.4737;497.7202:411125.4317;497.723:162166.9324;497.7257:79781.0763;497.7284:41339.0398;497.7311:22749.9074;497.7338:13195.149;497.7365:8451.6652;497.7392:4961.1143;497.742:2962.7433;497.7447:2486.2682;497.7474:1781.1026,498.1899:6.1026;498.1926:345.225;498.1953:1793.6936;498.1981:3274.0818;498.2008:13520.9324;498.2035:49207.41;498.2062:153965.5147;498.2089:447607.1673;498.2116:1102203.0411;498.2143:1914261.3039;498.2171:2131409.1597;498.2198:1539124.4652;498.2225:741317.5678;498.2252:302516.0421;498.2279:134327.2324;498.2306:63706.6585;498.2334:32560.4102;498.2361:18914.9348;498.2388:13567.6144;498.2415:10333.7068;498.2442:7543.7051;498.2469:7875.2754;498.2496:7731.2529;498.2524:5571.5803;498.2551:4072.3271,498.6951:450.4138;498.6978:1461.7612;498.7005:2367.31;498.7033:9958.2655;498.706:39564.8885;498.7087:122802.5083;498.7114:314945.9876;498.7141:674565.167;498.7168:1022939.4945;498.7196:1049488.4238;498.7223:713875.9721;498.725:342970.4816;498.7277:142733.4925;498.7304:63045.0663;498.7331:33656.4143;498.7359:18896.1641;498.7386:11560.6934;498.7413:6573.2603;498.744:5076.65,499.2006:17.169;499.2033:744.8276;499.206:5135.8836;499.2087:25161.736;499.2114:67126.783;499.2142:164928.9285;499.2169:298145.5082;499.2196:384346.5507;499.2223:335942.545;499.225:203495.9077;499.2278:91054.7976;499.2305:40971.6761;499.2332:21415.3891;499.2359:11153.3987;499.2386:4499.2436;499.2413:1559.6212;499.2441:331.8674,499.7036:7.4393;499.7063:467.201;499.709:4094.5061;499.7117:13934.7228;499.7144:28260.3015;499.7172:58199.5442;499.7199:90964.0097;499.7226:102132.1277;499.7253:78407.0785;499.728:44396.3221;499.7308:18728.2005;499.7335:7597.9852;499.7362:3703.05;499.7389:1562.9242,500.2068:9.6432;500.2095:393.0146;500.2123:820.1566;500.215:3765.6949;500.2177:11678.3935;500.2204:20598.2563;500.2231:24677.4749;500.2259:22474.7256;500.2286:16145.8934;500.2313:9421.9988;500.234:3928.985;500.2367:1215.8802;500.2395:431.7555;500.2422:315.0208
MATCH       1159    0.95    12.650  2    993.407983      497.6945:5.2853;497.6972:1826.3929;497.6999:26726.3332;497.7026:100072.3219;497.7053:292310.576;497.708:783788.7193;497.7108:1529150.6933;497.7135:1881761.0894;497.7162:1453086.8433;497.7189:726129.9229;497.7216:298966.9345;497.7243:131149.6531;497.727:63843.1943;497.7298:32296.5207;497.7325:17007.2872;497.7352:11326.7609;497.7379:7935.5349;497.7406:2699.5571;497.7433:1999.5294,498.1858:0.9765;498.1886:353.3412;498.1913:996.6673;498.194:1709.6496;498.1967:2748.4203;498.1994:6338.9476;498.2021:37077.8153;498.2049:145303.4303;498.2076:452187.0761;498.2103:1214828.1596;498.213:2445916.0415;498.2157:3195781.4454;498.2184:2700934.2601;498.2212:1488513.5659;498.2239:615666.7316;498.2266:258759.4073;498.2293:121411.3198;498.232:65612.3264;498.2347:40843.2386;498.2374:28385.7948;498.2402:18375.3906;498.2429:11517.7218;498.2456:8872.303,498.6911:2.6847;498.6938:554.1466;498.6965:602.1314;498.6992:747.5378;498.7019:8481.2723;498.7046:34891.0819;498.7074:123234.0352;498.7101:355106.3039;498.7128:862517.9734;498.7155:1549614.2913;498.7182:1867327.0019;498.7209:1490315.9871;498.7237:792080.8832;498.7264:327022.555;498.7291:137907.8598;498.7318:66396.4063;498.7345:36231.5439;498.7372:22893.9352;498.74:16088.9575;498.7427:7815.8732;498.7454:2607.2506,499.1965:1.773;499.1992:929.5414;499.2019:1493.3248;499.2047:6077.9151;499.2074:25944.9295;499.2101:72255.4923;499.2128:201880.6746;499.2155:419012.7668;499.2183:629781.7592;499.221:644658.1681;499.2237:460483.0357;499.2264:232727.6125;499.2291:99506.6671;499.2318:46704.1498;499.2346:22281.3331;499.2373:11001.6032;499.24:3080.4496;499.2427:2927.1147;499.2454:2685.6244;499.2482:2658.7405,499.7049:5.9887;499.7077:2312.4091;499.7104:13634.6305;499.7131:40529.6156;499.7158:92659.7331;499.7185:161985.8697;499.7213:198025.7732;499.724:178794.7569;499.7267:117130.7653;499.7294:60766.4595;499.7321:27660.6472;499.7349:11531.0942;499.7376:5928.2614;499.7403:2988.3595;499.743:586.0012;499.7457:503.7561;499.7485:527.9192;499.7512:486.7793,500.2109:8.9903;500.2136:4071.9236;500.2164:13566.0414;500.2191:29236.6401;500.2218:48368.4265;500.2245:56596.9861;500.2272:49633.1704;500.23:33409.4326;500.2327:18638.634;500.2354:6686.2089;500.2381:1054.9879;500.2408:200.5581
MATCH       1160    0.95    12.650  2    993.407983      497.6967:3700.821;497.6994:32811.5681;497.7021:117829.4371;497.7049:334885.9538;497.7076:896329.1338;497.7103:1711724.159;497.713:2099612.1007;497.7157:1659925.9981;497.7184:873396.9443;497.7211:354963.5487;497.7239:147997.1481;497.7266:73870.793;497.7293:40040.6935;497.732:21753.2207;497.7347:11361.2793;497.7374:5248.5296;497.7401:5044.5405;497.7429:2727.9584,498.1935:313.9249;498.1962:1667.0827;498.1989:5019.932;498.2017:38885.0816;498.2044:162125.6566;498.2071:516865.2606;498.2098:1397219.5894;498.2125:2790264.5922;498.2152:3649786.7806;498.218:3092278.124;498.2207:1717329.6539;498.2234:710731.1971;498.2261:297152.8853;498.2288:149130.9102;498.2315:80079.423;498.2342:44139.6737;498.237:29346.9314;498.2397:23251.845;498.2424:17532.6802;498.2451:9797.6517;498.2478:6491.4724,498.6933:597.2822;498.696:671.911;498.6987:836.6218;498.7014:5999.0695;498.7042:37711.9981;498.7069:137301.7606;498.7096:405239.0153;498.7123:990002.5334;498.715:1798799.8656;498.7177:2190689.2043;498.7205:1777895.2703;498.7232:968333.3547;498.7259:402624.2141;498.7286:170951.4205;498.7313:83416.6749;498.734:45074.8415;498.7368:27129.5815;498.7395:14500.1203;498.7422:7697.2381;498.7449:5561.5997,499.2042:7180.4563;499.2069:31624.8375;499.2096:93189.5669;499.2123:233315.7751;499.2151:496291.3663;499.2178:762953.4223;499.2205:828188.0346;499.2232:607484.8718;499.2259:324282.7575;499.2286:144282.8867;499.2314:61538.0031;499.2341:28762.2437;499.2368:13302.3126;499.2395:5320.0121;499.2422:1327.4196;499.245:1266.0625,499.7045:383.8001;499.7072:4545.4583;499.7099:15722.6007;499.7126:43328.5454;499.7153:97810.9328;499.7181:182461.881;499.7208:243784.2883;499.7235:229256.79;499.7262:151622.3959;499.7289:74969.3938;499.7317:35123.0953;499.7344:16342.2857;499.7371:3967.2974;499.7398:750.5097,500.2077:3.9825;500.2104:422.0781;500.2131:3276.075;500.2159:18767.9614;500.2186:39275.8144;500.2213:56548.9333;500.224:65950.369;500.2268:59304.7439;500.2295:39629.3722;500.2322:19219.7611;500.2349:6749.4993;500.2376:1895.3957;500.2404:1520.3323;500.2431:603.0295;500.2458:4.6349
MATCH       1161    0.94    12.650  2    993.407983      497.6971:1020.9675;497.6998:20200.6728;497.7025:75745.1605;497.7052:230152.767;497.7079:610308.0058;497.7106:1229859.062;497.7133:1639871.5808;497.7161:1418429.1349;497.7188:799769.5786;497.7215:332887.1048;497.7242:141736.8853;497.7269:71032.0511;497.7296:38059.6714;497.7323:22738.428;497.7351:14700.8337;497.7378:7325.0381;497.7405:2401.0888;497.7432:1418.8597;497.7459:403.2098,498.1939:292.4164;498.1966:1150.5798;498.1993:6314.8306;498.202:31360.1729;498.2047:113229.6877;498.2074:367265.0229;498.2102:1018462.9911;498.2129:2232965.9261;498.2156:3250751.4585;498.2183:3023023.4791;498.221:1809140.0113;498.2237:770281.5743;498.2265:325904.428;498.2292:152486.4823;498.2319:77188.6161;498.2346:46377.24;498.2373:30726.0162;498.24:22086.4692;498.2428:15097.4767;498.2455:11314.3832;498.2482:10656.9306;498.2509:8626.4394;498.2536:7966.7628;498.2563:7816.3314,498.6936:236.3784;498.6964:259.85;498.6991:754.6914;498.7018:5187.4939;498.7045:30000.1172;498.7072:118033.3662;498.7099:346675.7097;498.7127:902527.688;498.7154:1847290.6619;498.7181:2576060.3286;498.7208:2368538.6888;498.7235:1448430.7535;498.7262:650918.425;498.729:270365.3284;498.7317:124496.281;498.7344:68451.7672;498.7371:41949.7594;498.7398:24240.632;498.7425:15010.9674;498.7453:11106.7267;498.748:10128.3803;498.7507:10352.3283;498.7534:10196.1505;498.7561:9188.8272;498.7589:9064.4488,499.1964:232.3017;499.1991:1259.4599;499.2018:2041.3886;499.2045:7562.1332;499.2073:27080.2255;499.21:84865.4015;499.2127:243129.0705;499.2154:571874.2207;499.2181:1043264.2954;499.2209:1308139.2007;499.2236:1134415.1862;499.2263:671635.4579;499.229:301426.8504;499.2317:120900.605;499.2344:58667.0209;499.2372:36728.2753;499.2399:22848.1637;499.2426:13703.0542;499.2453:7941.225;499.248:5321.891,499.7048:507.3555;499.7075:2500.3976;499.7103:16696.2927;499.713:52022.8692;499.7157:133007.9838;499.7184:278279.8497;499.7211:429488.8853;499.7239:473620.4615;499.7266:367861.1689;499.7293:207156.0737;499.732:91996.4849;499.7347:40642.4676;499.7375:19306.8786;499.7402:10027.5455;499.7429:5161.5567;499.7456:1756.7767;499.7483:783.7265,500.2081:275.9902;500.2108:1368.5845;500.2135:8739.8178;500.2162:30222.4559;500.219:63441.6671;500.2217:106469.564;500.2244:140440.0892;500.2271:140180.8339;500.2298:102383.1021;500.2326:54113.0878;500.2353:26247.8254;500.238:12943.2383;500.2407:7297.2008;500.2434:2250.7071;500.2462:306.6827,500.7116:1.7975;500.7143:328.3611;500.717:3486.0958;500.7197:12862.3449;500.7225:24714.0624;500.7252:33966.3617;500.7279:38943.4998;500.7306:33095.0561;500.7334:20978.9918;500.7361:6894.0727;500.7388:1394.456;500.7415:804.9718;500.7442:336.4574;500.747:328.0227;500.7497:1.2459
MATCH       1162    0.94    12.650  2    993.407983      497.6955:514.9785;497.6982:8953.8085;497.701:38342.3364;497.7037:120106.4886;497.7064:322824.0518;497.7091:637237.6302;497.7118:818680.1651;497.7145:677611.508;497.7172:378834.1342;497.72:161866.2241;497.7227:72177.3734;497.7254:33551.2872;497.7281:17465.3875;497.7308:10152.2455;497.7335:7116.058;497.7362:2705.2093;497.739:695.4368,498.1896:1.4849;498.1923:3.7412;498.1951:1205.0746;498.1978:3239.2661;498.2005:22597.4003;498.2032:83036.459;498.2059:257339.941;498.2086:680808.7093;498.2114:1437269.9056;498.2141:2047396.5119;498.2168:1904308.296;498.2195:1151461.0552;498.2222:506598.9586;498.2249:210153.897;498.2276:103426.7926;498.2304:53241.3469;498.2331:28418.2584;498.2358:19548.567;498.2385:14782.9751;498.2412:11496.9175;498.2439:7394.8566;498.2467:5918.0478;498.2494:3957.3222;498.2521:2797.8935,498.6948:0.9612;498.6975:4.5963;498.7003:3624.8021;498.703:23922.2856;498.7057:98259.0868;498.7084:320021.1753;498.7111:881429.9935;498.7138:1910352.3963;498.7166:2846619.9089;498.7193:2805664.4252;498.722:1818078.984;498.7247:837223.9903;498.7274:352540.8685;498.7301:164026.6412;498.7329:82809.3932;498.7356:47894.4054;498.7383:30921.3039;498.741:19686.1004;498.7437:14277.2569;498.7465:11377.3449;498.7492:8941.8779;498.7519:8517.2245;498.7546:7771.8692;498.7573:7555.8502,499.1949:0.3369;499.1976:212.4302;499.2003:523.4412;499.203:6751.0551;499.2057:31456.8112;499.2084:106100.258;499.2112:306008.4113;499.2139:771065.5912;499.2166:1603874.6543;499.2193:2373545.4346;499.222:2306692.7331;499.2248:1490901.4609;499.2275:687320.5616;499.2302:299233.3823;499.2329:142386.0099;499.2356:73799.8729;499.2383:43820.0482;499.2411:27236.7622;499.2438:18324.1467;499.2465:11869.6065;499.2492:10799.4782,499.7006:0.5379;499.7033:1802.1472;499.706:6970.7204;499.7087:24801.8788;499.7114:75481.5827;499.7142:219122.8245;499.7169:536716.4381;499.7196:984785.817;499.7223:1262402.28;499.725:1107607.2704;499.7278:666143.4718;499.7305:297855.2527;499.7332:130861.7786;499.7359:66638.3593;499.7386:37308.2621;499.7414:21223.8587;499.7441:11308.4987;499.7468:6623.421;499.7495:4912.9331,500.2038:3.3063;500.2065:853.2838;500.2093:2649.6486;500.212:19212.0808;500.2147:51560.7249;500.2174:132922.288;500.2201:275264.7869;500.2229:427925.9159;500.2256:463268.74;500.2283:347792.8746;500.231:180680.7388;500.2337:78499.5932;500.2365:34831.1486;500.2392:20583.6706;500.2419:11134.221;500.2446:5910.7075;500.2474:5395.9547;500.2501:5434.1599;500.2528:5058.7343;500.2555:5096.0474;500.2582:3867.6693;500.261:3522.7835;500.2637:2722.2056;500.2664:2805.0592;500.2691:2162.9182,500.7046:2.8629;500.7073:2250.6296;500.71:2443.673;500.7128:2720.5284;500.7155:9100.707;500.7182:30834.0159;500.7209:66532.5822;500.7237:110240.5649;500.7264:133063.3368;500.7291:115027.9848;500.7318:69578.0853;500.7345:33343.0455;500.7373:16096.8384;500.74:5012.2634;500.7427:2231.6823;500.7454:1844.338;500.7482:286.8248;500.7509:2.8998
MATCH       1163    0.90    12.650  2    993.407983      497.696:1017.8443;497.6987:6655.0637;497.7014:30926.8854;497.7042:82168.9901;497.7069:187591.2231;497.7096:304703.4352;497.7123:323095.4531;497.715:224664.7842;497.7177:104846.9148;497.7204:42558.9798;497.7232:20521.1597;497.7259:11213.8194;497.7286:5679.7188;497.7313:2303.2259;497.734:1426.414;497.7367:702.9102;497.7394:1.1781,498.1955:845.7884;498.1983:2970.0144;498.201:17247.1034;498.2037:54449.6667;498.2064:148280.1389;498.2091:342453.1744;498.2118:578469.5852;498.2145:648344.1835;498.2173:482074.8905;498.22:243695.3934;498.2227:98927.2005;498.2254:42739.123;498.2281:21413.1649;498.2308:10832.6302;498.2336:5314.9777;498.2363:1576.231,498.6953:506.5295;498.698:789.2172;498.7008:4111.4321;498.7035:24525.8373;498.7062:92520.8463;498.7089:272717.7569;498.7116:681571.5098;498.7143:1301086.9143;498.7171:1648823.5542;498.7198:1353928.0085;498.7225:738847.2043;498.7252:309059.4915;498.7279:132472.7535;498.7306:63181.2895;498.7334:35106.528;498.7361:20027.6445;498.7388:12888.9214;498.7415:8058.2809;498.7442:7271.7675;498.7469:6469.5079;498.7497:6325.0901;498.7524:6577.0051,499.1981:1591.1528;499.2008:1705.7852;499.2035:6295.7016;499.2062:37817.5462;499.2089:130883.0451;499.2117:401900.2422;499.2144:1023218.0072;499.2171:2005339.1021;499.2198:2623689.411;499.2225:2229589.7629;499.2252:1231220.9195;499.228:508343.9829;499.2307:226019.5573;499.2334:109448.2639;499.2361:59110.94;499.2388:35635.8519;499.2416:23046.8539;499.2443:16904.6713;499.247:13688.9481;499.2497:12592.3982;499.2524:12719.5011;499.2551:10565.9541;499.2579:7129.6817;499.2606:6087.174,499.6929:1.5188;499.6956:195.3492;499.6983:415.2695;499.7011:515.6679;499.7038:2525.4605;499.7065:13769.5595;499.7092:45683.2204;499.7119:147360.5745;499.7147:413160.5752;499.7174:987993.2126;499.7201:1749414.7497;499.7228:2127826.9879;499.7255:1719463.6329;499.7283:936507.4869;499.731:394045.513;499.7337:168050.5598;499.7364:85755.7003;499.7391:45047.9409;499.7419:28114.7139;499.7446:21948.5175;499.7473:15396.7471;499.75:10135.091;499.7527:9906.5618,500.2043:615.2312;500.207:3379.2889;500.2098:11662.1207;500.2125:39457.2694;500.2152:119278.0651;500.2179:309078.6181;500.2206:610529.4177;500.2234:892088.2267;500.2261:896458.1508;500.2288:630248.3686;500.2315:315995.294;500.2342:140757.5475;500.237:67236.5055;500.2397:33401.8332;500.2424:18294.2872;500.2451:9942.232;500.2479:7608.7021;500.2506:5533.8314;500.2533:3959.3981,500.7051:254.0855;500.7078:585.0634;500.7105:1661.6232;500.7133:9841.4235;500.716:32915.9272;500.7187:79129.6869;500.7214:165702.3725;500.7242:263818.9433;500.7269:300501.4583;500.7296:234194.2374;500.7323:132868.6674;500.735:59955.2983;500.7378:27735.7548;500.7405:13622.1649;500.7432:6622.1048;500.7459:3804.7755;500.7487:2689.1238;500.7514:988.9354,501.2116:559.6446;501.2143:1977.6874;501.217:6106.7841;501.2198:16572.4454;501.2225:35201.6211;501.2252:62574.7648;501.2279:73997.7732;501.2306:61842.2721;501.2334:37476.888;501.2361:18318.9041;501.2388:7518.2812;501.2415:2941.4707;501.2443:1825.993;501.247:233.1165;501.2497:241.8993
MATCH       1164    0.88    12.650  2    993.407983      497.6902:4.9247;497.6929:169.3021;497.6956:1432.5801;497.6983:8446.0463;497.701:30641.2749;497.7037:82679.4734;497.7064:180299.1864;497.7092:269445.7511;497.7119:261906.7693;497.7146:172196.2442;497.7173:82490.0965;497.72:37960.4101;497.7227:15747.6278;497.7254:6609.6533;497.7282:4192.4654;497.7309:2857.8023;497.7336:1741.4453;497.7363:1588.1499;497.739:595.8248,498.1924:31.5105;498.1951:1072.311;498.1978:3416.1411;498.2005:11079.0324;498.2032:38328.6611;498.206:106260.416;498.2087:228574.6322;498.2114:356240.0023;498.2141:381743.6405;498.2168:267643.687;498.2195:125397.2038;498.2223:49253.4211;498.225:24313.9288;498.2277:14430.8915;498.2304:10216.8358;498.2331:4919.6251;498.2358:3649.1891,498.6867:3.3134;498.6894:131.7954;498.6921:126.6881;498.6949:243.7289;498.6976:610.2951;498.7003:3653.3308;498.703:19209.7034;498.7057:63877.3056;498.7084:189045.3965;498.7112:450166.2163;498.7139:818507.2583;498.7166:970875.9973;498.7193:757278.3626;498.722:389905.7926;498.7247:166752.3365;498.7275:80100.8742;498.7302:39036.9663;498.7329:19686.9996;498.7356:13529.2145;498.7383:10952.5481;498.741:8035.565;498.7438:5579.5271;498.7465:5689.2231;498.7492:5105.5985;498.7519:4285.2579;498.7546:2729.1701,499.1949:712.5259;499.1976:1835.872;499.2003:2448.3228;499.203:8902.3551;499.2057:34236.7455;499.2085:106611.2231;499.2112:301053.9929;499.2139:737055.6331;499.2166:1348628.7142;499.2193:1650279.083;499.2221:1330353.0248;499.2248:723700.5069;499.2275:308473.2572;499.2302:133913.2973;499.2329:68790.1185;499.2356:39747.2479;499.2384:25891.155;499.2411:16636.0555;499.2438:11786.3713;499.2465:8607.6047;499.2492:8188.7212;499.252:8567.4737;499.2547:8329.2901;499.2574:7690.0844;499.2601:6374.883;499.2628:6688.7578,499.7006:264.4477;499.7033:2241.4434;499.706:10841.2759;499.7087:35224.8655;499.7115:113485.0556;499.7142:317857.1169;499.7169:750880.6238;499.7196:1293394.2193;499.7223:1492307.1106;499.7251:1157181.313;499.7278:610412.7793;499.7305:257952.7052;499.7332:115125.8787;499.7359:60691.6195;499.7387:33318.3134;499.7414:19130.0925;499.7441:13052.1584;499.7468:10353.4289;499.7495:9133.2183;499.7522:7564.2713;499.755:6409.8181,500.2011:1466.278;500.2038:1909.8994;500.2065:4082.2705;500.2093:8595.3061;500.212:32286.574;500.2147:96747.3095;500.2174:236237.8281;500.2201:465668.0483;500.2229:665775.4546;500.2256:658553.1008;500.2283:442386.1129;500.231:215907.4958;500.2337:95442.35;500.2365:48373.69;500.2392:26970.9656;500.2419:17410.3323;500.2446:10999.1144;500.2474:6575.8594;500.2501:4251.7375,500.7046:300.2883;500.7073:1196.5544;500.71:3679.7185;500.7128:10610.3418;500.7155:26531.812;500.7182:65290.005;500.7209:125882.5017;500.7236:196902.3668;500.7264:222685.1588;500.7291:179216.3092;500.7318:101655.2785;500.7345:44864.0294;500.7373:21084.179;500.74:11015.2297;500.7427:6310.0384;500.7454:3808.3525;500.7481:3042.574,501.2083:897.7379;501.2111:1175.2415;501.2138:1565.2708;501.2165:6113.9628;501.2192:13966.6458;501.2219:31599.2006;501.2247:53222.7;501.2274:62115.3001;501.2301:49541.0175;501.2328:29040.762;501.2356:14918.6336;501.2383:7329.2371;501.241:3353.3643;501.2437:2945.5684;501.2465:2059.0443;501.2492:1411.9922;501.2519:817.9967
MATCH       1165    0.90    12.650  2    
MATCH       1166    1.00    11.500  2    666.301330      334.1458:2.9759;334.148:7781.9955;334.1503:30946.2715;334.1525:92775.6027;334.1547:220043.7821;334.1569:298595.8313;334.1592:239732.0113;334.1614:105518.8422;334.1636:34531.7249;334.1658:16617.083;334.1681:9485.4055;334.1703:6331.2424;334.1725:4112.2561;334.1747:1351.1989;334.1769:842.8674;334.1792:2.9093,334.6486:1071.5228;334.6508:8444.3207;334.6531:28160.3683;334.6553:68759.5476;334.6575:106823.8367;334.6597:102481.7545;334.662:61133.7924;334.6642:23344.774;334.6664:7197.6437;334.6686:1705.8191;334.6709:1456.7125;334.6731:1049.8861;334.6753:0.0216,335.154:6083.4776;335.1562:14413.7032;335.1585:23367.3462;335.1607:25168.1903;335.1629:18015.1116;335.1651:7610.6533;335.1674:1989.5085;335.1696:6.0093,335.6553:473.7983;335.6576:1875.9849;335.6598:3000.2206;335.662:3717.4463;335.6642:1395.7827;335.6665:833.1111;335.6687:1.6561
MATCH       1167    0.94    11.500  2    666.301330      334.1421:6.0287;334.1443:197.0397;334.1465:810.8925;334.1487:2747.9576;334.151:10597.9125;334.1532:40109.778;334.1554:116660.4638;334.1576:242974.8194;334.1599:306224.6361;334.1621:238501.9899;334.1643:110565.0491;334.1665:41750.2737;334.1688:19362.2739;334.171:10278.7402;334.1732:5495.1483;334.1754:3465.7963;334.1777:2113.5258;334.1799:1155.9891;334.1821:785.877;334.1843:419.8087,334.6471:22.5417;334.6493:869.1573;334.6515:3790.0654;334.6538:19334.0071;334.656:62892.7489;334.6582:167745.8157;334.6604:325137.7214;334.6627:415632.6727;334.6649:329048.025;334.6671:158632.3906;334.6693:53151.4055;334.6716:22643.1153;334.6738:13838.2368;334.676:7416.9821;334.6782:3597.087;334.6805:1219.8407;334.6827:338.011;334.6849:216.4304,335.1502:6.3677;335.1525:349.7384;335.1547:3256.6374;335.1569:15188.6074;335.1592:47613.9855;335.1614:98408.7349;335.1636:144743.903;335.1658:140236.4482;335.1681:87186.6264;335.1703:36542.0336;335.1725:12337.1487;335.1747:4615.5833;335.177:2094.4575;335.1792:537.588;335.1814:300.7458,335.6516:5.5611;335.6538:260.1162;335.656:645.4029;335.6582:3280.1283;335.6605:10507.1123;335.6627:24481.049;335.6649:37055.2227;335.6672:37564.7875;335.6694:26001.8675;335.6716:13440.0035;335.6738:5785.4854;335.6761:1902.8705;335.6783:296.3931,336.1622:67.231;336.1644:4226.9358;336.1666:7864.6408;336.1689:7393.5694;336.1711:3235.7934;336.1733:627.8296;336.1755:4.1946
MATCH       1168    0.93    11.500  2    666.301330      334.1454:222.8485;334.1476:1144.0221;334.1498:7974.7925;334.1521:27600.9908;334.1543:107770.6108;334.1565:282842.0486;334.1587:438133.0388;334.161:398334.8268;334.1632:215248.8841;334.1654:79623.4474;334.1676:32214.9186;334.1699:17355.4621;334.1721:9104.893;334.1743:6324.3214;334.1765:5543.0583;334.1788:4177.9109;334.181:1834.8413;334.1832:1169.7386;334.1854:1157.8815;334.1877:1093.8523;334.1899:617.9337;334.1921:382.0127;334.1943:395.6545,334.6415:0.482;334.6437:418.7258;334.646:846.2422;334.6482:964.3091;334.6504:3404.4201;334.6526:16033.7778;334.6549:58899.54;334.6571:178042.8171;334.6593:417619.6501;334.6615:624934.9959;334.6638:571682.689;334.666:322133.4853;334.6682:123231.769;334.6704:48447.7258;334.6727:20897.5368;334.6749:10126.9788;334.6771:5771.3733;334.6793:2904.1427;334.6816:647.6881;334.6838:381.6511;334.686:0.296,335.1469:274.0702;335.1491:310.6479;335.1514:714.9581;335.1536:2746.2317;335.1558:15612.5882;335.158:52241.521;335.1603:129817.2421;335.1625:227401.7625;335.1647:266244.1249;335.1669:195699.5795;335.1692:90736.0953;335.1714:30011.3555;335.1736:14492.5075;335.1759:9570.1422;335.1781:3645.2963;335.1803:1957.0416,335.6549:1.8558;335.6571:1181.3811;335.6594:14551.039;335.6616:32841.7692;335.6638:58157.4976;335.666:74292.199;335.6683:63386.5196;335.6705:33811.3556;335.6727:11524.4299;335.675:4274.589;335.6772:2000.9443;335.6794:1140.4197,336.1566:1.576;336.1588:805.6143;336.1611:1490.0017;336.1633:6028.3508;336.1655:11689.9165;336.1677:16525.0303;336.17:13441.1521;336.1722:7836.2597;336.1744:2086.0986;336.1767:0.5571
MATCH       1169    0.95    11.500  2    666.301330      334.1432:217.7287;334.1454:420.4432;334.1476:2047.1861;334.1499:13160.3885;334.1521:59629.994;334.1543:195417.9794;334.1565:452352.8861;334.1588:626640.3714;334.161:518370.7828;334.1632:250892.7473;334.1654:86951.6068;334.1677:36611.9855;334.1699:17333.0994;334.1721:10079.1262;334.1743:8747.5172;334.1766:7295.6912;334.1788:5408.9767;334.181:3012.0231;334.1832:964.7437;334.1855:482.62;334.1877:183.9726,334.6482:464.052;334.6504:2724.3099;334.6527:28615.0978;334.6549:107016.3146;334.6571:332994.8837;334.6593:717348.6418;334.6616:949506.457;334.6638:772904.3579;334.666:380282.193;334.6682:136109.2753;334.6705:54436.6884;334.6727:26445.1218;334.6749:13594.631;334.6771:7800.4253;334.6794:4333.6723;334.6816:2187.2843;334.6838:2049.2541;334.686:1657.9088;334.6883:1037.431,335.1514:344.435;335.1536:4862.5675;335.1558:28322.5454;335.1581:94668.7145;335.1603:226190.6262;335.1625:376668.752;335.1647:397958.4797;335.167:267807.5333;335.1692:115339.3207;335.1714:41501.885;335.1736:18841.9533;335.1759:10403.5924;335.1781:7722.7608;335.1803:6398.1493;335.1826:4961.2152;335.1848:3387.7913;335.187:1768.618;335.1892:937.9289;335.1915:223.8362;335.1937:115.942;335.1959:0.4499,335.6527:1.3897;335.6549:654.841;335.6571:5244.1424;335.6594:21833.4342;335.6616:53378.3564;335.6638:95097.7757;335.6661:112179.3503;335.6683:88061.7109;335.6705:44632.7213;335.6727:18077.5486;335.675:5927.4583;335.6772:1916.8047;335.6794:1248.3195;335.6817:603.6989;335.6839:1.8378,336.1566:358.8101;336.1588:1027.9022;336.1611:3178.1129;336.1633:13006.8026;336.1655:23237.1985;336.1678:24575.1414;336.17:16991.1344;336.1722:8786.0267;336.1744:3133.0274;336.1767:1668.2257;336.1789:865.7158;336.1811:443.862;336.1834:206.9153,336.6676:204.0829;336.6698:1662.4698;336.6721:1582.6355;336.6743:1242.3893;336.6765:252.5357;336.6788:1.0345
MATCH       1170    0.95    11.500  2    666.301330      334.1471:551.0916;334.1493:4711.683;334.1515:27246.9421;334.1537:99428.0083;334.156:267795.5294;334.1582:434171.5337;334.1604:425502.719;334.1626:246136.4306;334.1649:90195.7924;334.1671:31902.954;334.1693:15907.9131;334.1715:8355.9659;334.1738:5194.4371;334.176:2949.8278;334.1782:1930.1023;334.1804:1195.1009;334.1826:710.7656,334.6476:176.3158;334.6499:1749.9782;334.6521:11776.1251;334.6543:55342.3339;334.6565:182780.4744;334.6588:457341.5759;334.661:732641.2665;334.6632:726605.5556;334.6654:436152.803;334.6677:165912.2003;334.6699:59717.8916;334.6721:27835.1034;334.6743:13573.8448;334.6766:6942.9705;334.6788:4966.3288;334.681:2334.8629;334.6832:1328.279;334.6855:936.4029,335.1463:369.4724;335.1486:716.4024;335.1508:1249.6956;335.153:4650.5509;335.1552:17664.654;335.1575:60610.5928;335.1597:171382.6529;335.1619:352540.7102;335.1642:467673.6363;335.1664:395599.7146;335.1686:205951.6593;335.1708:75728.6365;335.1731:31561.2653;335.1753:16331.8951;335.1775:9893.4802;335.1797:7140.4397;335.182:5681.1971;335.1842:4842.3046;335.1864:3308.8132;335.1887:1658.2137;335.1909:1126.1516;335.1931:7.0899,335.6499:174.5146;335.6521:175.9994;335.6543:728.1647;335.6566:2594.7327;335.6588:16233.9887;335.661:49684.1498;335.6633:107654.2337;335.6655:160743.6513;335.6677:160035.9358;335.6699:104432.7916;335.6722:46217.9323;335.6744:17748.0923;335.6766:7494.8141;335.6789:2887.041;335.6811:882.6536;335.6833:505.1187;335.6855:178.8129,336.1583:690.9601;336.1605:4356.6523;336.1627:13448.7793;336.1649:29098.9384;336.1672:41747.5615;336.1694:44196.2289;336.1716:30375.0542;336.1739:12915.9894;336.1761:2850.1875;336.1783:308.1612,336.6603:294.9357;336.6626:1308.6618;336.6648:2682.5443;336.667:6518.225;336.6693:8905.0178;336.6715:8295.3553;336.6737:5018.4585;336.6759:2419.8619;336.6782:721.998;336.6804:4.9417
MATCH       1171    0.95    11.500  2    666.301330      334.1407:485.5304;334.143:561.3854;334.1452:637.9894;334.1474:2470.7813;334.1496:10394.235;334.1519:35153.3328;334.1541:106368.6155;334.1563:202976.1343;334.1585:238987.0096;334.1608:167534.6319;334.163:71509.3106;334.1652:26033.7032;334.1674:11365.5967;334.1696:7235.6174;334.1719:4021.3269;334.1741:3677.3789;334.1763:3598.0058;334.1785:2722.6488;334.1808:917.3513;334.183:144.119;334.1852:132.0736;334.1874:1.2223,334.6457:382.6983;334.648:924.1594;334.6502:4632.3371;334.6524:25616.9751;334.6546:93677.4175;334.6569:261511.1959;334.6591:497618.5802;334.6613:588460.6146;334.6636:430465.2755;334.6658:187049.2455;334.668:66088.9596;334.6702:33179.9457;334.6725:19174.7167;334.6747:7967.7164;334.6769:5314.9834;334.6791:3782.6122;334.6814:1826.5211;334.6836:704.5433;334.6858:128.3964,335.1489:1111.1138;335.1511:3441.8131;335.1534:10584.2952;335.1556:38338.6443;335.1578:132826.2587;335.16:349267.9093;335.1623:606152.6992;335.1645:670149.7549;335.1667:464611.5819;335.169:206800.5281;335.1712:73336.4541;335.1734:32279.7848;335.1756:16625.3536;335.1779:9439.9322;335.1801:7910.3498,335.6525:172.5972;335.6547:1544.6829;335.6569:12162.3798;335.6591:45466.912;335.6614:127320.3548;335.6636:264250.9176;335.6658:360853.2528;335.6681:327485.2174;335.6703:190461.8759;335.6725:76324.738;335.6747:29728.8716;335.677:13953.0186;335.6792:6762.5498;335.6814:3633.3801;335.6837:1312.3798;335.6859:657.0543,336.1519:192.7878;336.1541:217.6381;336.1564:412.5231;336.1586:3670.772;336.1608:15019.5113;336.1631:41394.31;336.1653:82319.1759;336.1675:110997.8217;336.1698:100960.2991;336.172:61680.3735;336.1742:24260.0032;336.1765:8842.8645;336.1787:3213.0013;336.1809:2332.7278;336.1831:1476.5708;336.1854:1387.1074,336.6584:583.4284;336.6607:683.2546;336.6629:1678.7802;336.6651:11925.8152;336.6674:19896.3332;336.6696:23212.8357;336.6718:16903.6609;336.6741:8037.3919;336.6763:1046.7004;336.6785:261.8354;336.6808:1.9641,337.1676:2094.8843;337.1698:2730.1148;337.1721:3318.2246;337.1743:3051.6823;337.1765:1126.8787;337.1788:10.9514
MATCH       1172    0.93    11.500  2    666.301330      334.1408:0.7251;334.143:310.0127;334.1452:316.6327;334.1474:607.434;334.1497:3786.1585;334.1519:16346.3749;334.1541:43944.2115;334.1563:72526.9335;334.1586:74794.437;334.1608:49108.7257;334.163:21702.025;334.1652:8286.172;334.1674:3313.0923;334.1697:2088.6335,334.6458:234.3084;334.648:447.1515;334.6502:2777.2364;334.6524:10659.9867;334.6547:39804.2527;334.6569:112285.8725;334.6591:207683.781;334.6614:232906.3836;334.6636:161911.0751;334.6658:66408.9109;334.668:19445.3453;334.6703:7596.9271;334.6725:2599.3616;334.6747:2079.3573;334.6769:1619.1995;334.6792:1031.3427;334.6814:573.4547;334.6836:191.7272,335.1467:737.9966;335.1489:872.1738;335.1512:1249.2676;335.1534:8401.1018;335.1556:28677.1884;335.1578:97315.9806;335.1601:249608.0306;335.1623:443683.371;335.1645:478867.5979;335.1668:327883.4425;335.169:136389.9182;335.1712:52386.0434;335.1734:24452.8395;335.1757:13123.9323;335.1779:8155.1411;335.1801:6127.0459;335.1823:3835.5474;335.1846:2419.4323;335.1868:982.051,335.6503:183.9158;335.6525:921.6341;335.6547:3800.4371;335.6569:14947.9418;335.6592:47944.376;335.6614:124383.221;335.6636:278482.9127;335.6659:418141.0071;335.6681:394394.1139;335.6703:227204.0467;335.6725:84710.1984;335.6748:32520.3963;335.677:16437.0871;335.6792:8432.1841;335.6815:4038.2905;335.6837:3098.435;335.6859:1674.8224,336.1519:156.0651;336.1542:305.8406;336.1564:607.5427;336.1586:3172.0479;336.1609:14974.0264;336.1631:45146.6954;336.1653:94810.7172;336.1676:139967.3875;336.1698:130056.3774;336.172:78715.7819;336.1743:31691.2809;336.1765:13777.5954;336.1787:6896.3743;336.1809:2916.054;336.1832:2320.781;336.1854:1605.3359;336.1876:1432.2992;336.1899:1196.338;336.1921:892.3985;336.1943:478.6245;336.1966:278.3024;336.1988:0.4232,336.6562:632.4174;336.6585:891.3442;336.6607:1710.0455;336.6629:4493.2248;336.6652:12619.7032;336.6674:21912.9806;336.6696:26426.6313;336.6719:21633.5932;336.6741:13725.7383;336.6763:7713.2905;336.6786:3827.6678;336.6808:725.5319;336.683:644.1554;336.6853:1.6758,337.1565:189.0786;337.1587:347.4094;337.1609:351.9843;337.1632:373.9692;337.1654:688.8762;337.1676:2328.2333;337.1699:3635.3442;337.1721:4570.741;337.1743:3386.2435;337.1766:2413.4281;337.1788:1028.8586
MATCH       1173    0.91    11.500  2    666.301330      334.14:185.2605;334.1423:272.9756;334.1445:346.7709;334.1467:566.6434;334.1489:2138.5365;334.1512:10101.9598;334.1534:29846.901;334.1556:54120.1926;334.1578:58256.3877;334.16:38412.2798;334.1623:16083.506;334.1645:7166.4121;334.1667:3391.1312;334.1689:1455.9927;334.1712:1463.3065,334.645:0.6363;334.6473:86.508;334.6495:2658.9802;334.6517:8802.9226;334.6539:25939.3198;334.6562:65907.679;334.6584:125886.7472;334.6606:152863.9262;334.6628:111562.7584;334.6651:52042.4026;334.6673:17420.5654;334.6695:7127.1008;334.6717:3610.0135;334.674:2051.9742;334.6762:523.8466;334.6784:317.0187;334.6807:229.1597,335.1482:790.0126;335.1504:1377.178;335.1527:4070.0123;335.1549:18021.4585;335.1571:63077.6367;335.1593:162468.8107;335.1616:299903.9259;335.1638:338545.2731;335.166:237893.0297;335.1682:103958.1499;335.1705:42143.8367;335.1727:19113.6965;335.1749:9300.9131;335.1772:5257.097;335.1794:3450.3462;335.1816:3498.6703;335.1838:3272.0068;335.1861:2196.5225;335.1883:1719.7015;335.1905:1156.5959,335.6495:0.312;335.6517:77.889;335.654:2019.0657;335.6562:7363.9668;335.6584:28600.2059;335.6607:88469.5704;335.6629:202012.7159;335.6651:304863.4913;335.6673:286522.504;335.6696:169558.1438;335.6718:65715.3416;335.674:28553.6408;335.6763:13772.7578;335.6785:7939.3558;335.6807:4186.9456;335.6829:3444.3639;335.6852:3018.1803;335.6874:2074.0172;335.6896:1098.1708;335.6919:157.3303,336.1512:76.5052;336.1534:631.2602;336.1557:2139.7863;336.1579:4242.0374;336.1601:13398.5609;336.1624:34418.2868;336.1646:68356.7749;336.1668:96260.3378;336.169:90356.8439;336.1713:56402.3274;336.1735:23576.8442;336.1757:9805.9104;336.178:4350.1801;336.1802:1973.6071;336.1824:1625.9177;336.1847:1536.0429;336.1869:1520.0942,336.66:233.5459;336.6622:1656.6259;336.6644:6143.8338;336.6667:14390.5577;336.6689:19402.0944;336.6711:16769.8555;336.6734:9708.729;336.6756:4228.8273;336.6778:1554.1236;336.68:698.1456;336.6823:344.9277;336.6845:70.587,337.1557:612.6153;337.1579:741.3494;337.1602:739.9988;337.1624:769.8289;337.1646:1334.9324;337.1669:3110.4446;337.1691:5017.4926;337.1713:4637.9409;337.1736:2549.1966;337.1758:1583.3979;337.178:1164.0896;337.1803:1010.8342;337.1825:325.902
MATCH       1174    0.94    11.500  2    
MATCH       1175    1.00    12.000  1    843.365055      844.3448:1061.6425;844.3483:3738.8524;844.3519:7424.9564;844.3554:13122.1507;844.3589:25861.1481;844.3625:47288.0384;844.366:65252.6805;844.3695:68627.373;844.3731:56231.6909;844.3766:39086.0373;844.3801:22147.9325;844.3837:12279.1596;844.3872:8884.9718;844.3907:6993.7318;844.3943:5124.6829;844.3978:4453.5336;844.4013:3748.9305;844.4049:3498.4075;844.4084:2616.9097;844.412:2159.8049,nan:nan,846.354:834.4454;846.3575:1372.7789;846.361:1623.6517;846.3646:3478.0112;846.3681:5840.1698;846.3717:8198.7078;846.3752:8988.799;846.3787:8105.8274;846.3823:6079.7736;846.3858:3704.1513;846.3894:2968.4631;846.3929:2849.4327;846.3964:1705.0128;846.4:1580.19,847.4338:2012.7321;847.4374:3366.1546;847.4409:7424.7254;847.4444:12459.6658;847.448:26486.2929;847.4515:71901.7621;847.4551:187995.0637;847.4586:345919.8474;847.4621:416940.2995;847.4657:329738.8446;847.4692:177114.4346;847.4728:71708.7171;847.4763:25030.0352;847.4799:8458.4602;847.4834:4742.0049;847.4869:2733.47,848.4399:1430.7414;848.4435:2389.826;848.447:3158.4521;848.4506:5498.5303;848.4541:15243.6718;848.4577:36070.7101;848.4612:66514.6704;848.4647:79219.9697;848.4683:66398.5835;848.4718:36879.0355;848.4754:15603.7317;848.4789:5730.1337;848.4825:3107.3756;848.486:846.3198;848.4896:830.0075;848.4931:840.0047
MATCH       1176    0.71    12.000  1    843.365055      844.3501:140.6433;844.3537:672.1494;844.3572:1434.1837;844.3607:2422.1045;844.3643:5061.3409;844.3678:8435.2544;844.3713:13088.954;844.3749:16739.6772;844.3784:15885.3301;844.3819:10735.8554;844.3855:6277.3598;844.389:3765.8583;844.3925:2529.8217;844.3961:1585.9178;844.3996:925.7942;844.4032:604.2334,845.3473:514.3995;845.3509:713.998;845.3544:845.9441;845.3579:1170.4227;845.3615:2144.5396;845.365:6700.7895;845.3686:13604.6428;845.3721:25365.8178;845.3756:36708.6484;845.3792:46213.1733;845.3827:45397.6064;845.3862:34420.9385;845.3898:20092.8124;845.3933:11160.6859;845.3969:7347.4905;845.4004:4923.7136;845.4039:3956.9461,nan:nan,847.4498:2566.32;847.4533:2619.4118;847.4568:8083.4165;847.4604:22557.3521;847.4639:40657.0296;847.4675:45280.2688;847.471:35193.4744;847.4745:19771.9872;847.4781:10658.4345;847.4816:5687.152;847.4852:3699.5178;847.4887:3195.3671;847.4923:2475.9955;847.4958:2235.8079;847.4993:1887.8253;847.5029:1192.0226;847.5064:635.9285,848.4488:2940.4114;848.4523:4180.7725;848.4559:8359.3033;848.4594:17406.8646;848.463:49129.0086;848.4665:132606.0247;848.47:242782.9187;848.4736:282027.6033;848.4771:213119.4775;848.4807:108622.338;848.4842:40160.7545;848.4878:15945.4172;848.4913:8664.3899;848.4949:5735.195;848.4984:3187.4415;848.5019:2663.925,849.4555:1740.3797;849.459:2540.7213;849.4626:6621.939;849.4661:16647.7691;849.4697:43914.2672;849.4732:88359.3453;849.4768:125331.0332;849.4803:117210.2766;849.4839:77779.5462;849.4874:35873.9854;849.491:14217.4803;849.4945:6088.1627;849.498:3207.9149;849.5016:2372.2609,850.4699:2748.4162;850.4735:3988.7925;850.477:7713.2142;850.4805:10702.2986;850.4841:11144.9105;850.4876:8512.8197;850.4912:4644.4917;850.4947:2197.7657;850.4983:1113.8736;850.5018:810.2774
MATCH       1177    0.58    12.000  1    
MATCH       1178    0.83    12.000  2    
MATCH       1179    1.00    11.620  2    714.322460      358.1535:0.5594;358.1558:140.5882;358.1581:4437.7017;358.1604:16772.6306;358.1627:49050.0101;358.165:103019.5829;358.1673:141428.0976;358.1696:118431.1437;358.1719:61848.6478;358.1742:22583.4578;358.1765:8539.7649;358.1788:3415.7005;358.1811:1725.4697;358.1834:761.9347;358.1857:256.0741;358.188:1.1958,358.6602:1509.6253;358.6625:9633.005;358.6648:27855.8957;358.6671:52068.2612;358.6694:62309.9266;358.6717:46615.7052;358.674:19711.4767;358.6763:6602.2957;358.6786:2514.9132;358.6809:8.8953,359.1604:1.2852;359.1627:429.5586;359.165:4256.6481;359.1673:9064.4994;359.1696:16762.4416;359.1719:17335.6203;359.1742:10466.4019;359.1765:2960.1595;359.1788:848.6245;359.1811:570.8507;359.1834:186.0823;359.1857:1.1132,359.6632:301.4256;359.6655:371.423;359.6678:1655.7207;359.6701:3275.863;359.6724:4281.7297;359.6747:1142.6764;359.677:321.0394;359.6793:2.1223,360.2056:140.9448;360.2079:215.4494;360.2102:887.8002;360.2125:1100.1693;360.2148:1270.9371;360.2171:377.6745;360.2194:3.0248
MATCH       1180    0.92    11.620  2    714.322460      358.1586:15.8169;358.1609:1176.6886;358.1632:3376.4133;358.1655:8536.9536;358.1678:17722.5432;358.1701:24852.7727;358.1724:21739.775;358.1747:12092.9475;358.177:3745.555;358.1793:1252.2029;358.1816:236.1868;358.1839:247.907;358.1862:238.2375,358.663:59.4849;358.6653:4407.0155;358.6676:16384.5;358.6699:43497.1822;358.6722:71560.6422;358.6745:73362.4361;358.6768:47011.2073;358.6791:19230.4947;358.6814:5107.8148;358.6837:1163.7892;358.686:1047.4332;358.6883:1.25,359.1608:4.0797;359.1632:335.2348;359.1655:1246.5774;359.1678:4263.9308;359.1701:16999.3791;359.1724:43079.6518;359.1747:73653.5461;359.177:80663.3239;359.1793:56023.7462;359.1816:24478.0786;359.1839:9147.3182;359.1862:4379.3869;359.1885:1297.0706;359.1908:546.4644;359.1931:232.2113,359.666:6.6856;359.6683:484.1353;359.6706:2864.4501;359.6729:10721.3096;359.6752:22035.3704;359.6775:29976.5763;359.6798:27732.1401;359.6821:17287.1496;359.6844:8352.3078;359.6867:3301.1594;359.689:806.705;359.6913:214.0108,360.1691:7.2782;360.1714:507.4969;360.1737:1956.2494;360.176:4139.8349;360.1784:5867.7348;360.1807:6839.945;360.183:4436.4;360.1853:1852.4513;360.1876:884.7647;360.1899:541.0375;360.1922:475.2917;360.1945:293.5154
MATCH       1181    0.89    11.620  2    714.322460      358.1551:1.2605;358.1574:248.3057;358.1597:695.1963;358.162:2228.6735;358.1643:10323.6002;358.1666:30748.6804;358.1689:54094.8273;358.1712:56268.4083;358.1735:35097.8338;358.1759:13452.9924;358.1782:4051.0321;358.1805:1427.1897;358.1828:1.9362,358.6572:0.8852;358.6595:198.1692;358.6618:253.7468;358.6641:4466.1403;358.6664:22854.8897;358.6687:67358.6753;358.6711:139822.1399;358.6734:179802.7219;358.6757:143835.1543;358.678:67049.2573;358.6803:21975.6503;358.6826:7520.7148;358.6849:4394.713;358.6872:2037.5807;358.6895:1544.3615;358.6918:734.0064;358.6941:737.1934;358.6964:1.1268,359.1551:0.5839;359.1574:144.8409;359.1597:404.4618;359.162:1048.1154;359.1643:2102.3173;359.1666:9398.2432;359.1689:33000.0581;359.1712:87058.5385;359.1735:170158.2734;359.1758:220715.8541;359.1781:180650.5939;359.1804:93281.1241;359.1827:36041.8895;359.185:14254.034;359.1873:5439.9629;359.1897:1310.9623;359.192:470.5381,359.6625:0.7186;359.6648:233.4919;359.6671:1400.3118;359.6694:4424.1857;359.6717:17651.3516;359.674:46141.9945;359.6763:83435.8334;359.6786:95977.1424;359.6809:70035.8909;359.6832:31084.3079;359.6856:9926.2609;359.6879:3400.8846;359.6902:1569.0173;359.6925:1072.5722;359.6948:624.0363,360.1679:674.2567;360.1702:1847.7417;360.1726:5859.788;360.1749:12300.0095;360.1772:19307.0411;360.1795:23100.2928;360.1818:19650.6435;360.1841:10780.2732;360.1864:3371.9773;360.1887:600.5938,360.6691:0.1947;360.6714:110.7224;360.6738:495.8548;360.6761:1641.6523;360.6784:3908.1189;360.6807:6052.3549;360.683:5046.2655;360.6853:1913.5007;360.6876:357.667;360.6899:165.6687,361.1083:0.1393;361.1106:352.3718;361.1129:686.0414;361.1152:756.1385;361.1175:803.2162;361.1198:1963.8887;361.1221:1805.0825;361.1244:763.5116;361.1268:339.7783;361.1291:145.8317
MATCH       1182    0.91    11.620  2    714.322460      358.1528:0.3298;358.1551:491.1939;358.1574:1586.3379;358.1597:2050.909;358.162:8429.6298;358.1643:23789.0859;358.1666:48479.6425;358.1689:70976.0265;358.1712:62970.1693;358.1735:32984.3273;358.1758:11314.2709;358.1781:4165.7191;358.1804:1417.6333;358.1827:897.6071;358.185:786.8826;358.1873:159.8913;358.1896:136.0584;358.1919:1.2974,358.6595:223.7896;358.6618:984.241;358.6641:11125.3426;358.6664:40427.1328;358.6687:113919.1959;358.671:209793.8986;358.6733:232706.948;358.6756:157526.0427;358.6779:65746.3772;358.6802:22559.6846;358.6825:11289.714;358.6848:3617.1327;358.6871:1389.4655;358.6894:572.0311,359.1619:223.9234;359.1642:3486.4414;359.1665:13631.7107;359.1688:52765.6469;359.1711:138489.2391;359.1734:253114.2624;359.1758:288339.8835;359.1781:215921.7136;359.1804:104274.424;359.1827:37540.7931;359.185:14949.1419;359.1873:7872.6024;359.1896:3671.6756;359.1919:1082.7972;359.1942:628.5291,359.6624:169.2417;359.6647:471.0188;359.667:1885.2556;359.6693:9571.0287;359.6716:31007.0355;359.6739:73183.3011;359.6763:113185.489;359.6786:117399.6687;359.6809:76635.2004;359.6832:33092.0311;359.6855:13377.1363;359.6878:6684.7449;359.6901:2460.3858;359.6924:1492.3878;359.6947:2.0746,360.1633:630.174;360.1656:833.4717;360.1679:1056.515;360.1702:2506.8983;360.1725:7515.3666;360.1748:17924.9511;360.1771:29374.5148;360.1794:32973.165;360.1817:25654.0826;360.184:14046.0792;360.1863:6353.3673;360.1887:2376.2297;360.191:1550.102;360.1933:528.136;360.1956:129.4081;360.1979:0.6228,360.6737:210.4236;360.676:1339.8263;360.6783:4138.2631;360.6806:7669.0292;360.6829:7020.2377;360.6852:3868.4316;360.6875:813.8955;360.6899:3.6282,361.1197:2184.2639;361.1221:726.9598
MATCH       1183    0.93    11.620  2    714.322460      358.1569:484.275;358.1592:533.6496;358.1615:2560.9849;358.1638:10687.0211;358.1661:30522.3694;358.1684:57068.9355;358.1707:61076.5646;358.173:40562.7576;358.1753:16598.0664;358.1776:6681.0226;358.1799:2357.8658;358.1822:360.1887,358.6613:412.9533;358.6636:5396.4751;358.6659:28079.9227;358.6682:76263.7061;358.6705:155534.6532;358.6728:202200.758;358.6751:163874.5199;358.6774:83157.4383;358.6797:30312.2017;358.6821:12096.9521;358.6844:3966.5849;358.6867:2161.9527;358.689:1777.4841;358.6913:1127.5046;358.6936:532.2899;358.6959:2.6035,359.1545:1.2254;359.1569:424.5621;359.1592:505.1572;359.1615:816.8474;359.1638:2387.2327;359.1661:9805.7975;359.1684:36795.7536;359.1707:104436.6845;359.173:212691.441;359.1753:288466.4099;359.1776:254029.9363;359.1799:144260.4034;359.1822:56151.8156;359.1845:22355.2984;359.1868:9271.0833;359.1891:5449.9884;359.1914:3241.7278;359.1937:2033.4539;359.1961:1195.9548;359.1984:759.5954;359.2007:772.1568,359.6597:0.6402;359.662:167.0154;359.6643:335.0144;359.6666:1565.0307;359.6689:8401.1241;359.6712:29970.8277;359.6735:78755.024;359.6758:146221.42;359.6781:176640.1068;359.6804:137992.9318;359.6827:71255.6735;359.685:28058.6736;359.6873:9556.0153;359.6896:3261.4812;359.692:1450.3152;359.6943:1410.265;359.6966:741.1728;359.6989:3.9085,360.1628:385.0068;360.1651:573.0056;360.1674:621.571;360.1697:2337.1997;360.172:5402.591;360.1744:16160.031;360.1767:31714.3488;360.179:47989.006;360.1813:50175.1451;360.1836:37357.3951;360.1859:17928.9347;360.1882:5889.6759;360.1905:1763.8379;360.1928:1337.3851;360.1951:1209.2368;360.1974:600.4594;360.1997:301.1911;360.2021:143.9321,360.6732:1262.1796;360.6756:2006.4584;360.6779:5280.1377;360.6802:10051.2291;360.6825:12650.4147;360.6848:10338.2278;360.6871:3890.8552;360.6894:1582.5668;360.6917:497.0403;360.694:171.932;360.6963:0.9582,361.1124:4.412;361.1147:489.9457;361.117:2121.7342;361.1193:2259.3882;361.1216:1883.245;361.1239:1214.0536;361.1262:377.1607;361.1286:2.4727
MATCH       1184    0.92    11.620  2    714.322460      358.1527:1063.2965;358.155:1465.4376;358.1574:2293.9071;358.1597:3580.0585;358.162:5589.1856;358.1643:16091.0271;358.1666:33523.521;358.1689:45603.48;358.1712:37213.1243;358.1735:17547.1652;358.1758:5493.8069;358.1781:1904.8481;358.1804:800.7409,358.6572:466.505;358.6595:1518.5786;358.6618:4306.7309;358.6641:13017.9862;358.6664:35680.4423;358.6687:82286.2242;358.671:121007.5823;358.6733:113957.573;358.6756:69126.7434;358.6779:27937.8504;358.6802:9183.468;358.6825:4358.2201;358.6848:2075.1825;358.6871:901.7587;358.6894:288.6295;358.6917:204.7512,359.1596:402.8568;359.1619:890.4283;359.1642:5462.6628;359.1665:18260.174;359.1688:55458.8317;359.1711:139543.1006;359.1734:230804.2212;359.1757:241803.0865;359.1781:156898.3598;359.1804:65762.4323;359.1827:24378.7618;359.185:12669.6034;359.1873:5952.799;359.1896:3653.4913;359.1919:2280.5803;359.1942:1379.2612;359.1965:706.7204,359.6601:1.8959;359.6624:148.8908;359.6647:571.6865;359.667:2997.789;359.6693:15758.1687;359.6716:52881.9399;359.674:124729.044;359.6763:205733.166;359.6786:216893.2726;359.6809:145636.2228;359.6832:65931.5607;359.6855:27359.097;359.6878:12336.0056;359.6901:6093.1539;359.6924:3268.7559;359.6947:1983.4938;359.697:794.9163;359.6993:410.95,360.1633:172.2078;360.1656:1251.086;360.1679:2881.5773;360.1702:5714.1841;360.1725:14934.8166;360.1748:37533.9302;360.1771:73704.4281;360.1794:99696.7721;360.1817:88708.3323;360.184:50412.4058;360.1864:19313.8539;360.1887:6484.1766;360.191:3124.992;360.1933:2222.6609;360.1956:1200.6454;360.1979:623.4392,360.6691:265.7595;360.6714:782.2638;360.6737:2531.497;360.676:7503.0993;360.6783:19617.5763;360.6806:29228.0775;360.6829:28907.2322;360.6853:17315.5444;360.6876:7316.8681;360.6899:1897.8273;360.6922:274.1258;360.6945:2.1288,361.1753:420.2787;361.1776:1273.6852;361.1799:3332.7304;361.1822:5158.5225;361.1845:5760.1093;361.1868:3646.5139;361.1891:1524.8944;361.1914:343.0661;361.1938:342.3209;361.1961:308.1842
MATCH       1185    0.91    11.620  2    714.322460      358.1552:1552.5496;358.1575:1872.6836;358.1598:2356.6254;358.1621:4009.0747;358.1644:11251.9331;358.1667:21002.798;358.169:27640.6044;358.1713:22997.9717;358.1736:12260.7952;358.1759:3845.2393;358.1782:1294.8173;358.1805:940.3395;358.1828:961.0983;358.1851:753.7763;358.1874:461.3068,358.6573:2.8055;358.6596:266.6724;358.6619:3047.8488;358.6642:8210.3401;358.6665:24531.8291;358.6688:51070.7428;358.6711:70637.6962;358.6734:58111.2881;358.6757:27045.3727;358.678:8775.9658;358.6803:3407.1777;358.6826:2320.5971;358.6849:858.7495;358.6872:257.9732;358.6895:254.4154;358.6918:128.2748,359.1574:456.658;359.1597:536.7341;359.162:1272.3554;359.1643:4562.5302;359.1667:17505.1759;359.169:52088.664;359.1713:113434.0656;359.1736:168259.0858;359.1759:160235.4291;359.1782:97805.269;359.1805:40570.7111;359.1828:17251.644;359.1851:9854.0592;359.1874:7322.4286;359.1897:5237.7139;359.192:2860.4846;359.1943:1215.6827,359.6579:1.0991;359.6602:154.8391;359.6625:275.2962;359.6648:760.2943;359.6672:3714.2355;359.6695:17540.0875;359.6718:58740.1893;359.6741:142208.5688;359.6764:230529.415;359.6787:230728.8016;359.681:142901.2155;359.6833:55236.2461;359.6856:18892.1451;359.6879:9500.4171;359.6902:4415.002;359.6925:2267.1726;359.6948:1295.1739;359.6971:882.5696;359.6995:678.8987;359.7018:530.7236;359.7041:351.2367;359.7064:240.1849,360.1657:769.4439;360.168:2412.3064;360.1703:6841.6284;360.1726:20298.1175;360.1749:51247.4943;360.1772:105954.6834;360.1795:144477.153;360.1819:128675.0061;360.1842:74423.2982;360.1865:34210.5504;360.1888:13422.4148;360.1911:6072.1219;360.1934:3025.5724;360.1957:1192.8624;360.198:511.1656;360.2003:322.0492,360.6646:0.254;360.6669:111.6397;360.6692:837.6327;360.6715:2495.0789;360.6738:5766.0905;360.6761:12363.3487;360.6784:28636.706;360.6807:44515.0434;360.6831:46047.7358;360.6854:29405.1563;360.6877:13325.5417;360.69:4757.6117;360.6923:1788.8463;360.6946:1270.7585;360.6969:689.8071;360.6992:593.4994;360.7015:344.0937,361.1684:414.1419;361.1707:669.9736;361.1731:711.9708;361.1754:1595.8077;361.1777:3375.6061;361.18:7545.0473;361.1823:10984.9668;361.1846:10625.7691;361.1869:6874.9845;361.1892:2359.2996;361.1916:1362.2438;361.1939:568.2362;361.1962:541.9791;361.1985:228.0632,361.6796:777.8657;361.6819:1853.2215;361.6842:2879.3349;361.6865:2435.1152;361.6888:1344.7793;361.6911:159.1977
MATCH       1186    0.84    11.620  2    714.322460      358.1591:5.387;358.1614:206.4728;358.1637:1277.5506;358.166:2980.8246;358.1683:3665.7176;358.1706:2546.4398;358.1729:1098.2954;358.1752:525.3124,358.6589:9.0231;358.6612:391.7707;358.6635:1516.8726;358.6658:2769.1236;358.6681:4082.6476;358.6704:4182.8108;358.6727:3775.3443;358.675:1830.0133;358.6773:948.6745;358.6796:492.7241;358.6819:198.9953,359.1613:4.0892;359.1636:248.6489;359.1659:1822.9882;359.1683:5018.021;359.1706:8679.4213;359.1729:11108.7828;359.1752:11197.7653;359.1775:7070.9615;359.1798:2716.558;359.1821:604.8333;359.1844:222.2499,359.6641:5.9444;359.6664:491.3783;359.6687:1453.414;359.6711:5668.1806;359.6734:13184.048;359.6757:21264.2118;359.678:20901.1699;359.6803:12213.5836;359.6826:4389.2344;359.6849:1406.1626;359.6872:929.303;359.6895:541.3694,360.1627:2.1077;360.165:338.7973;360.1673:469.346;360.1696:690.8219;360.1719:1169.0798;360.1742:4315.6536;360.1765:11485.1011;360.1788:16291.1768;360.1811:13558.9452;360.1834:7133.2617;360.1858:2381.0767;360.1881:902.3178,360.6708:350.0;360.6731:867.9753;360.6754:1885.9173;360.6777:3411.8159;360.68:4715.7543;360.6823:5769.7156;360.6846:4004.1374;360.687:2024.2807;360.6893:454.3;360.6916:390.0035;360.6939:250.0288;360.6962:0.0712
MATCH       1187    0.91    11.620  2    
MATCH       1188    1.00    9.460   2    966.408317      484.1945:4.0459;484.1972:2996.7061;484.1998:20802.9025;484.2025:60652.3015;484.2052:165585.0323;484.2079:303566.3758;484.2105:352573.9974;484.2132:259604.4239;484.2159:128557.3489;484.2186:52031.7261;484.2212:25917.1985;484.2239:13444.3998;484.2266:4697.5412,484.6979:8.3566;484.7006:7535.7812;484.7033:32754.1504;484.7059:81130.2997;484.7086:149818.6081;484.7113:192131.6841;484.714:169850.9369;484.7166:98802.9942;484.7193:41230.8536;484.722:15977.0107;484.7247:7565.3245,485.2016:3.891;485.2043:4675.5453;485.2069:18738.9626;485.2096:43198.4244;485.2123:60621.2309;485.215:55289.8811;485.2177:34385.8772;485.2203:13694.017;485.223:2134.1705,485.7082:7.9513;485.7109:9441.9134;485.7136:14192.9558;485.7162:12786.4709;485.7189:5502.7086,486.2312:3991.7291;486.2339:4801.5334;486.2366:4596.1106;486.2392:2.6269
MATCH       1189    0.94    9.460   2    966.408317      484.1997:28.4634;484.2024:3344.3248;484.2051:17454.2381;484.2077:63369.0703;484.2104:148317.6232;484.2131:214040.6315;484.2158:193370.6911;484.2184:107124.3915;484.2211:38971.4199;484.2238:13951.7329;484.2265:3634.8717;484.2291:2546.5417,484.7004:31.5354;484.7031:2439.37;484.7058:18190.1696;484.7085:77419.1289;484.7112:228285.7177;484.7138:471166.6113;484.7165:615886.9065;484.7192:512730.3329;484.7219:274355.1261;484.7245:106308.4282;484.7272:40125.6935;484.7299:12937.5513;484.7326:3283.4286,485.2041:106.2788;485.2068:11901.3848;485.2095:62430.5879;485.2122:185963.9942;485.2148:436848.3657;485.2175:707231.1996;485.2202:759986.6484;485.2229:551079.3927;485.2256:280355.2346;485.2282:116327.7338;485.2309:49518.9616;485.2336:18415.6244;485.2363:6791.1733;485.239:1075.4202,485.7054:10.6162;485.7081:1475.1351;485.7107:20739.9397;485.7134:75995.0571;485.7161:197365.3354;485.7188:363848.7221;485.7215:460412.1067;485.7241:394787.3685;485.7268:230687.7944;485.7295:98154.4951;485.7322:40374.4625;485.7349:17998.0695;485.7376:2682.4048;485.7402:1796.4931,486.2096:26.5595;486.2123:3777.5125;486.2149:22834.4378;486.2176:66118.5866;486.2203:126604.908;486.223:164784.7071;486.2257:149943.5211;486.2284:98166.4513;486.231:45339.1396;486.2337:14042.5434;486.2364:3080.83;486.2391:2336.8031,486.7624:0.8034;486.765:2901.7796;486.7677:22100.3463;486.7704:47375.4688;486.7731:54437.821;486.7758:34976.0845;486.7785:11482.2841;486.7811:2179.4122
MATCH       1190    0.94    9.460   2    966.408317      484.2004:2.0795;484.2031:1302.9619;484.2058:18755.0972;484.2085:65727.1071;484.2111:135651.6537;484.2138:177090.4512;484.2165:146355.4747;484.2192:79257.5363;484.2218:31687.1184;484.2245:9530.687;484.2272:2569.8329,484.7012:3.5339;484.7038:2602.0233;484.7065:31568.5509;484.7092:110713.6945;484.7119:283253.0698;484.7146:503146.6507;484.7172:592540.5612;484.7199:447148.2471;484.7226:226303.8386;484.7253:94205.7753;484.7279:42898.0716;484.7306:17722.349;484.7333:3213.634,485.2022:4.2611;485.2048:4028.8209;485.2075:29892.4991;485.2102:102989.0195;485.2129:260783.8314;485.2156:584713.7657;485.2182:899547.0786;485.2209:921351.2612;485.2236:615701.7525;485.2263:291576.7571;485.229:118466.6964;485.2316:55129.0398;485.2343:27149.1201;485.237:5080.0966,485.7061:9.2065;485.7088:11446.524;485.7115:45120.0471;485.7141:122805.572;485.7168:294657.04;485.7195:546295.8779;485.7222:676603.4967;485.7249:548071.0509;485.7275:296073.6938;485.7302:118220.8472;485.7329:46699.8829;485.7356:16617.6824;485.7383:6229.9462;485.741:1111.1324,486.2076:1.0638;486.2103:2049.5527;486.213:8922.9319;486.2157:48122.9459;486.2183:119574.8063;486.221:216317.5403;486.2237:281693.5399;486.2264:245952.9424;486.2291:149508.7044;486.2318:63779.1145;486.2344:24442.2959;486.2371:6725.201;486.2398:1171.3612,486.7148:2.0938;486.7174:8968.6746;486.7201:34488.0717;486.7228:68518.1952;486.7255:88411.5638;486.7282:79508.3181;486.7309:52520.8584;486.7335:22011.9133;486.7362:6544.0388;486.7389:5163.0072,487.2678:0.4453;487.2705:3145.4661;487.2732:17242.3971;487.2759:24423.0495;487.2786:16496.8626;487.2812:5105.6734;487.2839:0.106
MATCH       1191    0.95    9.460   2    966.408317      484.2024:8457.9187;484.2051:39015.8619;484.2078:97440.9956;484.2105:168743.0554;484.2131:183467.6199;484.2158:128306.5226;484.2185:58284.7143;484.2212:17778.4801;484.2238:3676.5994;484.2265:3085.2368;484.2292:1274.8377;484.2319:6.1575,484.7032:9497.2638;484.7058:57984.7936;484.7085:185765.8977;484.7112:430091.8019;484.7139:675297.554;484.7166:677715.6488;484.7192:450240.5041;484.7219:203332.6215;484.7246:76483.912;484.7273:24881.104;484.73:5961.8054;484.7326:2593.8269;484.7353:13.2662,485.2042:1412.3173;485.2068:49122.3982;485.2095:154159.139;485.2122:408548.8732;485.2149:824355.0826;485.2176:1116882.8108;485.2202:979575.4962;485.2229:558240.4259;485.2256:237965.2938;485.2283:97026.3485;485.231:42072.0517;485.2336:19079.4238;485.2363:5659.9509;485.239:3650.6233;485.2417:1089.9206;485.2444:5.8442,485.7081:13969.6494;485.7108:69926.8804;485.7135:207455.5831;485.7161:475637.5405;485.7188:746320.4095;485.7215:789964.5678;485.7242:546742.9893;485.7269:264305.2508;485.7296:109309.9084;485.7322:46969.5726;485.7349:12584.1992;485.7376:4539.7671;485.7403:1244.68;485.743:7.0018,486.2096:1276.3287;486.2123:22659.0449;486.215:77000.4126;486.2177:189054.5708;486.2204:319176.3049;486.223:370823.919;486.2257:289574.1866;486.2284:151807.7605;486.2311:63704.6262;486.2338:29417.1314;486.2364:9164.7702;486.2391:1376.964;486.2418:7.9801,486.7168:15756.1994;486.7194:50117.8524;486.7221:90461.123;486.7248:104658.0911;486.7275:87261.9388;486.7302:46432.1771;486.7329:14352.8681;486.7356:5922.9209,487.2618:0.3286;487.2645:2204.8073;487.2671:22959.4665;487.2698:63676.0596;487.2725:105527.9312;487.2752:101862.8051;487.2779:61277.8021;487.2806:23093.864;487.2833:5547.837;487.2859:3.0987
MATCH       1192    0.94    9.460   2    966.408317      484.2025:1243.6932;484.2052:25789.6833;484.2079:77447.8636;484.2105:147321.9876;484.2132:175177.1941;484.2159:134576.2233;484.2186:69416.3018;484.2213:18651.0729;484.2239:6281.9701;484.2266:60.0102,484.7033:3242.9252;484.7059:40277.7581;484.7086:132521.4987;484.7113:322208.1588;484.714:524228.6637;484.7166:549250.7346;484.7193:389014.2334;484.722:188656.4068;484.7247:78164.9588;484.7274:32547.7417;484.73:9972.9093;484.7327:1945.3401;484.7354:22.6707,485.2043:1488.3272;485.2069:34309.3074;485.2096:123286.5009;485.2123:331643.1159;485.215:700670.6453;485.2177:1006489.9238;485.2203:958836.7359;485.223:606431.6497;485.2257:277062.5881;485.2284:110998.6202;485.2311:48999.5447;485.2337:23237.9244;485.2364:9562.5859;485.2391:4478.3685;485.2418:2378.3998;485.2445:19.7623,485.7082:12905.4571;485.7109:67914.7656;485.7136:191039.7325;485.7162:459414.2516;485.7189:804729.6208;485.7216:932116.9538;485.7243:708601.801;485.727:363583.5765;485.7296:151510.0639;485.7323:59951.4879;485.735:28075.4319;485.7377:8939.1757;485.7404:2893.5925;485.7431:26.0891,486.2124:20770.9063;486.2151:77275.0474;486.2178:192857.7635;486.2204:366107.3663;486.2231:487878.6013;486.2258:431868.5829;486.2285:263909.221;486.2312:120177.1169;486.2339:50318.9878;486.2365:16912.0375;486.2392:1357.118;486.2419:13.251,486.7142:2340.6871;486.7169:22441.9349;486.7195:66650.5322;486.7222:122356.8529;486.7249:168833.022;486.7276:166186.0942;486.7303:115155.8237;486.733:57992.4153;486.7357:21209.752;486.7383:9790.8578;486.741:5814.6198;486.7437:99.408,487.2189:4094.002;487.2216:22662.0412;487.2243:37447.1438;487.227:49890.9028;487.2296:46326.3487;487.2323:31649.1568;487.235:9638.7411;487.2377:4742.3567
MATCH       1193    0.93    9.460   2    966.408317      484.201:1752.2182;484.2037:13098.8376;484.2063:62468.8339;484.209:125505.2064;484.2117:159833.5044;484.2144:127664.0925;484.217:62207.6053;484.2197:19500.5408;484.2224:4397.6934;484.2251:7.4674,484.7044:13654.8644;484.7071:67797.0667;484.7098:173317.8069;484.7124:312224.3342;484.7151:357446.9953;484.7178:263656.265;484.7205:126423.6982;484.7232:43905.5462;484.7258:8274.4398;484.7285:16.9833,485.2054:7365.0321;485.2081:67853.8346;485.2108:203633.8103;485.2134:486156.8329;485.2161:758055.9911;485.2188:774444.2187;485.2215:516064.8428;485.2242:248831.1496;485.2268:100029.5051;485.2295:45324.6556;485.2322:21556.1775;485.2349:5722.8929;485.2376:2216.7535;485.2402:4.3033,485.7067:5752.8382;485.7093:47921.0957;485.712:162096.9233;485.7147:425365.7822;485.7174:827199.6682;485.7201:1099891.2793;485.7228:960990.3029;485.7254:562298.9179;485.7281:236788.8024;485.7308:96510.1141;485.7335:40049.2818;485.7362:17964.886;485.7388:2122.1976;485.7415:3.9104,486.2109:19061.8864;486.2136:88379.2792;486.2162:252147.4498;486.2189:522192.3846;486.2216:791600.0619;486.2243:820065.0064;486.227:585633.0857;486.2296:289357.63;486.2323:124466.0716;486.235:50484.9178;486.2377:24018.8092;486.2404:3128.3833;486.2431:2457.2904;486.2457:1067.0733;486.2484:2.6704,486.7127:3686.5514;486.7153:30669.077;486.718:104454.5504;486.7207:230477.7849;486.7234:378002.9982;486.7261:427149.0186;486.7288:337458.1453;486.7314:186238.0988;486.7341:86059.7254;486.7368:31787.2176;486.7395:16364.0121;486.7422:2871.1174;486.7449:13.7031,487.2174:2805.8842;487.2201:26365.4884;487.2227:75360.0677;487.2254:132192.6371;487.2281:150260.2186;487.2308:121549.9979;487.2335:64416.1722;487.2362:30961.0393;487.2389:25008.4541;487.2415:25035.4524;487.2442:16912.911;487.2469:6051.9318;487.2496:29.7451,487.7627:0.6246;487.7654:2227.3632;487.768:15480.552;487.7707:58208.6534;487.7734:107422.7581;487.7761:128005.5712;487.7788:92571.7496;487.7815:41888.053;487.7842:10279.3989;487.7868:3.276
MATCH       1194    0.92    9.460   2    966.408317      484.1991:3.005;484.2018:1141.1386;484.2045:7684.761;484.2071:25124.2375;484.2098:45995.259;484.2125:45646.3251;484.2152:29655.8993;484.2179:9535.1329;484.2205:2320.8933;484.2232:1175.3482,484.6999:2.9899;484.7025:1256.756;484.7052:4548.8337;484.7079:27686.558;484.7106:60079.1591;484.7132:79379.8181;484.7159:71459.0723;484.7186:44112.3219;484.7213:20486.3123;484.724:6630.1787,485.2009:2.1571;485.2035:1035.358;485.2062:9805.7998;485.2089:33231.913;485.2116:77687.472;485.2143:151716.3698;485.2169:209056.9815;485.2196:191400.6693;485.2223:112778.3141;485.225:47872.3391;485.2277:16942.1396;485.2303:3943.3407;485.233:1357.146,485.7048:7.742;485.7075:5044.5115;485.7102:29539.7452;485.7128:85902.7454;485.7155:203809.3477;485.7182:348558.9503;485.7209:399783.4667;485.7236:305797.2033;485.7263:161516.8149;485.7289:71750.806;485.7316:32561.5347;485.7343:12687.7224;485.737:5661.3645;485.7397:2415.0887;485.7423:1890.9567,486.2063:1.683;486.209:1098.6773;486.2117:16527.0531;486.2144:61585.1682;486.2171:158569.9975;486.2197:314275.3549;486.2224:432265.9124;486.2251:405688.0869;486.2278:250072.9295;486.2305:114369.0815;486.2331:45917.2911;486.2358:21179.5014;486.2385:8598.8561;486.2412:1032.4071,486.7108:11.7643;486.7135:12561.0289;486.7162:34374.6396;486.7188:88631.1893;486.7215:179922.7477;486.7242:268398.2595;486.7269:276674.0387;486.7296:198518.3654;486.7323:98820.1673;486.7349:40414.0886;486.7376:15657.188;486.7403:3167.8408;486.743:1042.6819,487.2128:1.7702;487.2155:2417.9916;487.2182:7878.2743;487.2209:31617.1789;487.2236:69259.2096;487.2263:109915.0214;487.2289:121144.5836;487.2316:86784.336;487.2343:46054.4341;487.237:21058.3221;487.2397:7526.7457;487.2424:2306.1325,487.7178:0.8866;487.7205:1233.037;487.7232:9039.3293;487.7259:26612.3537;487.7286:34747.154;487.7312:34010.4259;487.7339:22645.5122;487.7366:5846.1552;487.7393:1201.1461,488.2715:0.4384;488.2741:5793.1033;488.2768:12249.6152;488.2795:17404.4402;488.2822:16290.6599;488.2849:14284.085;488.2876:8560.0839;488.2903:4041.5661;488.293:1146.0032;488.2956:0.0048
MATCH       1195    0.90    9.460   2    966.408317      484.1986:11.3631;484.2012:3395.7052;484.2039:16119.8971;484.2066:39486.2968;484.2093:59426.8655;484.212:60748.2594;484.2146:40905.5057;484.2173:19677.187;484.22:6090.3209;484.2227:2678.7122;484.2253:1810.049;484.228:642.0255;484.2307:647.8125,484.6993:3.7642;484.702:1292.266;484.7047:10021.2899;484.7073:32392.4681;484.71:64465.0669;484.7127:85948.8607;484.7154:75568.1214;484.7181:47111.5965;484.7207:21139.7019;484.7234:10330.3443;484.7261:3204.3446;484.7288:1292.1755,485.2003:2.2292;485.203:891.3791;485.2057:8518.3134;485.2084:31125.337;485.211:73454.4257;485.2137:147750.059;485.2164:199553.1185;485.2191:177649.4133;485.2218:103978.52;485.2244:45878.1814;485.2271:21113.5563;485.2298:11036.4049;485.2325:5108.1824;485.2352:4390.4097;485.2378:2185.4043;485.2405:1159.0657,485.7043:11.1297;485.7069:5051.9533;485.7096:27228.2449;485.7123:79264.3877;485.715:202704.7696;485.7177:346046.1428;485.7203:402428.3729;485.723:303710.1413;485.7257:158033.7049;485.7284:62519.0869;485.7311:30597.1526;485.7338:15315.3261;485.7364:5872.6528;485.7391:4289.8014;485.7418:1358.4345;485.7445:616.6987,486.2058:6.4826;486.2085:3799.8998;486.2111:20772.75;486.2138:62447.8528;486.2165:156580.69;486.2192:318001.617;486.2219:449237.1428;486.2246:420412.192;486.2272:257453.2858;486.2299:114376.6094;486.2326:51062.7065;486.2353:24839.7097;486.238:10796.041;486.2407:1760.3071,486.7102:12.2906;486.7129:9195.2761;486.7156:37364.9788;486.7183:92390.5042;486.721:192599.4949;486.7237:292049.7804;486.7264:304240.7603;486.729:211408.3371;486.7317:107638.8898;486.7344:48961.5079;486.7371:23906.1087;486.7398:10273.6844;486.7425:4041.0868;486.7451:549.3,487.2123:2.1193;487.215:2417.5524;487.2177:17030.0425;487.2203:43583.974;487.223:85470.7529;487.2257:130719.4244;487.2284:143528.6361;487.2311:109017.2479;487.2338:55088.2343;487.2365:24204.2517;487.2391:10950.9388;487.2418:7706.3205;487.2445:4076.1566;487.2472:1930.942;487.2499:696.1396,487.7146:0.3512;487.7173:759.5097;487.72:4041.5631;487.7226:15248.2259;487.7253:32005.248;487.728:42601.4253;487.7307:41146.0219;487.7334:29190.3287;487.7361:14041.3252;487.7388:4488.1696;487.7415:4059.9856;487.7441:3736.281;487.7468:991.5648,488.2817:10698.522;488.2844:12704.0576;488.287:17187.3746;488.2897:11377.3934;488.2924:4008.0745;488.2951:740.0496;488.2978:0.0133
MATCH       1196    0.92    9.460   2    
MATCH       1197    1.00    3.540   2    1223.509489     612.7467:84.4876;612.7498:7326.4718;612.7528:22408.1453;612.7558:51225.8257;612.7588:85278.8515;612.7618:92723.1816;612.7648:62948.7675;612.7678:28513.8817;612.7708:10091.1029;612.7738:1509.2844,613.2498:104.6792;613.2528:8325.3821;613.2558:23497.0905;613.2588:45930.6164;613.2618:58098.6099;613.2648:51323.1356;613.2679:32790.7351;613.2709:18215.6313;613.2739:9658.0332;613.2769:3160.0867;613.2799:1626.0,613.75:27.5057;613.753:1222.652;613.756:4582.7822;613.759:13013.6933;613.7621:20639.6979;613.7651:21317.3529;613.7681:13524.3214;613.7711:3687.4239;613.7741:0.5707
MATCH       1198    1.00    3.540   3    1223.509489     408.8352:2.0941;408.8377:15831.8841;408.8401:32376.97;408.8426:42273.3615;408.8451:32292.8265;408.8475:14933.2238;408.85:1475.64,409.1698:1758.8669;409.1723:12533.9091;409.1748:20639.7449;409.1772:25137.4652;409.1797:19592.1349;409.1821:8907.658;409.1846:48.221,409.5046:0.0094;409.5071:6661.6621;409.5095:12546.2857;409.512:11985.7604;409.5144:4927.4273;409.5169:28.8552
MATCH       1199    0.90    3.540   2    1223.509489     612.749:0.0054;612.752:550.01;612.7551:1894.3773;612.7581:10448.5001;612.7611:22325.4812;612.7641:28341.5307;612.7671:25667.6529;612.7701:14907.6554;612.7731:5100.7804;612.7761:1220.0026;612.7791:0.004,613.249:1.0644;613.2521:457.5218;613.2551:3163.9982;613.2581:13884.8495;613.2611:32522.236;613.2641:56338.6889;613.2671:66006.0202;613.2701:52342.0125;613.2732:29567.6312;613.2762:14596.1845;613.2792:7116.391;613.2822:3736.2949;613.2852:1506.9547;613.2882:0.1524,613.7523:533.7159;613.7553:1871.3343;613.7583:6272.7675;613.7613:20099.0446;613.7643:42961.606;613.7674:67749.7515;613.7704:70569.7738;613.7734:49923.933;613.7764:26082.4724;613.7794:11961.5359;613.7824:4863.8709;613.7854:2.1943,614.2557:557.5513;614.2587:633.9379;614.2618:5476.4501;614.2648:16175.9785;614.2678:30408.2865;614.2708:42023.7322;614.2738:38769.6369;614.2768:25840.3243;614.2798:13405.7399;614.2829:5721.9597;614.2859:4238.5184;614.2889:3805.096;614.2919:1127.8608;614.2949:0.9274,614.7624:518.8516;614.7654:3404.2057;614.7684:10338.1159;614.7714:13478.1173;614.7745:13872.9402;614.7775:11387.5171;614.7805:5215.9563;614.7835:1088.2959,615.2693:519.2976;615.2723:1697.3689;615.2753:3264.1435;615.2783:1868.6577;615.2813:2.5322
MATCH       1200    0.83    3.540   3    1223.509489     408.8381:13.1711;408.8406:5211.3796;408.8431:17912.8748;408.8455:24247.4003;408.848:18079.1975;408.8504:5833.9766,409.1703:0.2605;409.1728:587.1514;409.1752:13483.1905;409.1777:32675.0875;409.1801:48480.5337;409.1826:48672.8402;409.1851:34582.4132;409.1875:17760.5299;409.19:4295.7028;409.1924:1058.9024,409.5051:8.5822;409.5075:3194.6354;409.51:15636.8456;409.5124:34569.252;409.5149:48380.7729;409.5174:43991.4398;409.5198:24901.9714;409.5223:8200.423;409.5247:916.0775,409.835:2.0749;409.8375:356.4422;409.8399:431.976;409.8424:438.6585;409.8449:4736.5943;409.8473:16403.7579;409.8498:24250.4809;409.8523:22689.5799;409.8547:11544.7117;409.8572:3119.7238,410.1774:5.4222;410.1799:2456.5255;410.1824:7137.3525;410.1848:12093.7938;410.1873:13108.7223;410.1898:10544.9011;410.1922:4805.6875;410.1947:1894.2968;410.1971:553.2982;410.1996:1.5227
MATCH       1201    0.84    3.540   2    1223.509489     612.7509:0.089;612.7539:5592.0642;612.7569:30798.1869;612.76:54415.9664;612.763:63658.5686;612.766:48122.7304;612.769:24662.8978;612.772:7588.7912;612.775:572.6046;612.778:6.1008,613.2479:0.5772;613.2509:1804.7411;613.254:8262.9204;613.257:35603.5551;613.26:83678.9902;613.263:139892.8038;613.266:161479.1211;613.269:125276.8269;613.272:68247.5095;613.275:27405.2577;613.2781:9881.6654;613.2811:4404.2295;613.2841:1530.453;613.2871:807.349,613.7572:16073.2549;613.7602:52112.0676;613.7632:104604.7927;613.7662:162069.721;613.7692:175933.3699;613.7723:130178.792;613.7753:66507.4474;613.7783:28557.1477;613.7813:5611.2423;613.7843:44.1643,614.2576:903.2583;614.2606:17714.1616;614.2636:49526.4255;614.2667:87830.9254;614.2697:114985.5593;614.2727:106736.6244;614.2757:69454.0684;614.2787:36037.2894;614.2817:21206.3042;614.2847:14198.8871;614.2878:9126.6338;614.2908:3301.7399;614.2938:1273.6411;614.2968:6.4817,614.7613:1429.5599;614.7643:8998.3506;614.7673:31060.5573;614.7703:48467.1706;614.7733:51607.9447;614.7763:37769.7374;614.7794:15926.1522;614.7824:118.5273,615.2681:2047.7381;615.2711:6717.0677;615.2742:11178.6587;615.2772:6333.0381;615.2802:69.4974
MATCH       1202    0.86    3.540   3    1223.509489     408.8354:0.5913;408.8378:1931.0113;408.8403:13209.6837;408.8428:31836.818;408.8452:35512.6137;408.8477:19862.0728;408.8501:83.2092,409.17:583.6284;409.1725:9956.8864;409.1749:40873.0014;409.1774:74012.5372;409.1798:88315.5752;409.1823:73280.273;409.1848:46328.6365;409.1872:17696.4983;409.1897:90.9636,409.5047:2.0593;409.5072:5729.1085;409.5097:38028.5621;409.5121:81306.4365;409.5146:104196.0348;409.5171:84555.5303;409.5195:39204.1623;409.522:7472.0288;409.5244:42.0775,409.8396:0.6969;409.8421:2530.1336;409.8446:17780.2461;409.847:47484.4334;409.8495:64866.313;409.852:55796.3401;409.8544:26440.7235;409.8569:3237.6586;409.8593:25.4547,410.1747:0.3665;410.1771:1917.9663;410.1796:11131.275;410.1821:27893.5247;410.1845:32240.2512;410.187:23246.3036;410.1894:7108.1929;410.1919:1933.9728;410.1944:2.1469,410.5123:786.0;410.5148:1779.4552;410.5172:8.5448
MATCH       1203    0.92    3.540   2    1223.509489     612.7501:27.1418;612.7531:3044.9294;612.7561:30343.9604;612.7591:70617.1685;612.7622:92826.3597;612.7652:79771.9128;612.7682:46400.882;612.7712:13539.6453,613.2471:5.3194;613.2501:316.5694;613.2531:5250.0396;613.2561:37758.224;613.2592:94735.083;613.2622:183712.7314;613.2652:246987.914;613.2682:219355.5181;613.2712:131450.5732;613.2742:61383.2445;613.2772:26503.2726;613.2802:9148.4285;613.2833:1195.0824,613.7503:18.7731;613.7534:1753.4051;613.7564:17486.1087;613.7594:62494.8023;613.7624:139971.4628;613.7654:236965.6007;613.7684:274729.833;613.7714:218453.1008;613.7744:120200.7076;613.7775:51732.3812;613.7805:13280.7497;613.7835:855.0748,614.2538:25.8985;614.2568:2612.8661;614.2598:22620.6015;614.2628:64415.1331;614.2658:117407.3557;614.2688:164357.5399;614.2719:167763.5674;614.2749:120943.1503;614.2779:62698.3411;614.2809:24597.8704;614.2839:11748.3096;614.2869:6126.0564;614.29:1827.31,614.7574:8.5616;614.7604:714.5845;614.7634:6297.6407;614.7665:36525.5433;614.7695:63162.3837;614.7725:72909.225;614.7755:62121.6265;614.7785:36127.0295;614.7815:8671.3084;614.7846:374.0968,615.2643:14.6551;615.2673:835.7579;615.2703:7622.4001;615.2733:11208.5958;615.2764:9981.408;615.2794:6223.6203;615.2824:685.9664;615.2854:368.8332,nan:nan,616.2968:8.8008;616.2998:543.4732;616.3028:1306.419;616.3058:1518.0036;616.3088:816.7217;616.3119:408.5817
MATCH       1204    0.85    3.540   3    1223.509489     408.8377:37.1192;408.8402:5970.2729;408.8427:31883.5183;408.8451:45582.8092;408.8476:32770.9367;408.85:5402.1519;408.8525:507.1917,409.1699:67.62;409.1724:6713.1766;409.1748:48247.3074;409.1773:102979.368;409.1797:139370.1483;409.1822:121031.9272;409.1847:69254.494;409.1871:23682.7535;409.1896:2640.0648;409.192:1675.7908;409.1945:1339.3495,409.5047:48.7514;409.5071:5306.6197;409.5096:35918.9539;409.512:87498.1763;409.5145:124964.154;409.517:112639.6454;409.5194:59350.6666;409.5219:14783.0328,409.8395:23.3113;409.842:3048.7293;409.8445:29635.1408;409.8469:68959.7139;409.8494:94297.2001;409.8519:80122.5415;409.8543:39754.3429;409.8568:6563.0202,410.1746:10.3876;410.177:735.0241;410.1795:5407.718;410.182:23556.8789;410.1844:35024.2383;410.1869:30654.7819;410.1894:10848.1189;410.1918:491.0487;410.1943:386.9947,410.5147:4.8911;410.5171:1518.9348;410.5196:1066.8499
MATCH       1205    0.91    3.540   2    1223.509489     612.7529:3340.9927;612.7559:26970.2977;612.7589:64346.0267;612.7619:89086.8012;612.7649:84809.6668;612.7679:54837.4369;612.7709:20980.8497;612.7739:2210.9999;612.777:625.3927;612.78:389.5402;612.783:5.9955,613.2469:281.3322;613.2499:343.0527;613.2529:2025.2228;613.2559:28073.4113;613.2589:82515.5711;613.2619:162090.5132;613.2649:222193.0963;613.2679:209736.7312;613.271:136775.6496;613.274:67821.8331;613.277:25358.7465;613.28:9278.6606;613.283:2151.9868;613.286:389.9157;613.289:6.2767,613.7531:674.6311;613.7561:6728.0487;613.7591:49584.0839;613.7621:116620.896;613.7652:208088.1403;613.7682:259407.8715;613.7712:220371.0713;613.7742:129112.8483;613.7772:56104.536;613.7802:13923.3461;613.7832:2137.8055;613.7863:24.7213,614.2565:572.1302;614.2596:8965.3048;614.2626:47903.1714;614.2656:102449.648;614.2686:152708.1237;614.2716:163513.4685;614.2746:124547.0414;614.2777:72151.7576;614.2807:34455.2918;614.2837:18197.9459;614.2867:6105.7412;614.2897:3750.8206;614.2927:11.5548,614.7572:591.4032;614.7602:950.8974;614.7632:8220.4481;614.7662:31098.2775;614.7692:56906.0796;614.7723:64934.3856;614.7753:56038.2653;614.7783:37111.7381;614.7813:8471.9768;614.7843:1062.2001;614.7873:14.3282,615.2701:8272.2159;615.2731:13999.5987;615.2761:11160.4726;615.2791:2856.4112;615.2822:327.7387;615.2852:5.563,nan:nan,616.2935:296.4917;616.2965:474.7889;616.2996:1157.3747;616.3026:2285.2712;616.3056:3189.5732;616.3086:3255.303;616.3116:1412.0475;616.3147:25.1497
MATCH       1206    0.84    3.540   3    1223.509489     408.8367:0.2925;408.8391:3435.7082;408.8416:28625.5805;408.8441:44095.4382;408.8465:38174.6385;408.849:14680.2696;408.8514:515.3162;408.8539:4.7562,409.1688:435.0874;409.1713:1551.4361;409.1738:23962.0602;409.1762:65703.6484;409.1787:103098.6556;409.1811:103303.1305;409.1836:70058.3306;409.1861:35989.2155;409.1885:9530.0316;409.191:2156.806;409.1934:307.9493,409.5061:606.8185;409.5085:16888.8533;409.511:58422.9129;409.5134:96416.9512;409.5159:99127.7942;409.5184:62565.5969;409.5208:21143.9593;409.5233:844.186;409.5257:8.9278,409.8409:0.5755;409.8434:11206.1774;409.8459:41273.218;409.8483:66036.7872;409.8508:64823.0615;409.8533:38761.3694;409.8557:10633.304;409.8582:553.1739;409.8606:6.3331,410.176:347.3364;410.1784:3692.3787;410.1809:18343.735;410.1834:30520.9202;410.1858:29022.0922;410.1883:18831.761;410.1908:3821.0384;410.1932:523.9958;410.1957:6.7422,410.5136:442.1861;410.5161:1840.9927;410.5185:4724.6504;410.521:2115.3772;410.5235:20.7936
MATCH       1207    0.89    3.540   2    1223.509489     612.7498:717.362;612.7528:4105.5884;612.7558:34004.7699;612.7589:75733.7151;612.7619:108064.9826;612.7649:98762.1799;612.7679:59488.7352;612.7709:15315.0478;612.7739:1257.2032;612.7769:2.4159,613.2529:5951.3986;613.2559:40196.6984;613.2589:112455.2704;613.2619:207773.1796;613.2649:258808.3467;613.2679:220006.6363;613.2709:130895.868;613.2739:61741.6682;613.277:27675.0153;613.28:10017.4668;613.283:6234.6067;613.286:2498.8782;613.289:0.9668,613.7561:18902.7755;613.7591:70647.4621;613.7621:158207.6225;613.7651:254589.6957;613.7682:290951.3799;613.7712:222355.1318;613.7742:122142.457;613.7772:54464.4604;613.7802:13865.2969;613.7832:1132.0149;613.7862:1.7033,614.2565:2804.346;614.2595:23330.762;614.2626:65894.4946;614.2656:129204.045;614.2686:187434.4852;614.2716:183006.9984;614.2746:123988.8138;614.2776:67926.9739;614.2806:36014.024;614.2837:23642.4782;614.2867:18058.4438;614.2897:13006.6306;614.2927:1512.2966;614.2957:3.208,614.7632:8598.2501;614.7662:35072.002;614.7692:61835.0821;614.7722:73125.6882;614.7753:59878.0215;614.7783:28716.7233;614.7813:6087.8918;614.7843:1608.1801;614.7873:12.1611,615.261:624.1655;615.264:628.0473;615.267:3232.4052;615.2701:9106.9134;615.2731:13216.5326;615.2761:12863.3843;615.2791:4079.1308;615.2821:1593.781;615.2852:9.6399,nan:nan,616.2965:364.6606;616.2995:559.2272;616.3026:1342.4784;616.3056:1208.1097
MATCH       1208    0.85    3.540   3    1223.509489     408.8382:13.7186;408.8407:29095.4828;408.8431:56421.9846;408.8456:56510.1882;408.8481:29920.2935;408.8505:521.5422;408.853:2.7901,409.1679:0.9178;409.1704:3160.9309;409.1728:16357.2753;409.1753:63650.0616;409.1778:121476.201;409.1802:144910.2915;409.1827:106595.946;409.1851:51446.0024;409.1876:15778.0405;409.1901:2889.1656;409.1925:11.1675,409.5051:4.2844;409.5076:15173.8894;409.5101:59412.8735;409.5125:116325.4787;409.515:135042.9685;409.5174:100378.6661;409.5199:45472.1669;409.5224:7425.5893;409.5248:1444.303;409.5273:9.7803,409.8425:6796.3037;409.845:41545.0648;409.8474:80949.9689;409.8499:93325.2185;409.8523:65726.4784;409.8548:24468.2688;409.8573:64.6968,410.1751:642.8692;410.1775:868.2393;410.18:15254.4329;410.1824:34313.1393;410.1849:36179.0951;410.1874:25107.3837;410.1898:8530.0963;410.1923:2281.7339;410.1948:1.0102,410.5102:0.0049;410.5127:743.9985;410.5152:1033.9966;410.5176:1757.1874;410.5201:1635.6272;410.5225:526.953;410.525:4.2324
MATCH       1209    0.86    3.540   2    1223.509489     612.7509:1.5751;612.754:1495.0869;612.757:2530.3286;612.76:2847.5015;612.763:2377.0056;612.766:1430.5024,613.251:0.5933;613.254:843.187;613.257:2536.372;613.26:5929.2585;613.263:7747.1162;613.266:6500.2746;613.269:4034.6836;613.2721:2145.7499;613.2751:1789.7266;613.2781:1397.7008;613.2811:965.3376,613.7512:0.3035;613.7542:854.4673;613.7572:2183.1507;613.7602:5473.0077;613.7632:8392.9621;613.7663:11215.1178;613.7693:8724.7328;613.7723:5080.885;613.7753:1839.7957;613.7783:1247.5775,614.2546:0.0042;614.2576:996.0003;614.2607:2131.9955;614.2637:4766.0;614.2667:7579.9841;614.2697:7651.9838;614.2727:5423.998;614.2757:2496.0132;614.2788:0.021,614.7643:1885.3423;614.7673:3097.5708;614.7703:3485.8565;614.7734:3074.139;614.7764:2006.375;614.7794:1000.3572;614.7824:0.3593
MATCH       1210    0.81    3.540   3    1223.509489     408.8311:392.0298;408.8336:452.0767;408.836:1165.5303;408.8385:7353.6876;408.841:23430.1478;408.8434:29608.6686;408.8459:22028.238;408.8483:4161.7301;408.8508:5.6943,409.1633:0.2032;409.1657:510.006;409.1682:526.4101;409.1707:6569.3958;409.1731:34374.3755;409.1756:70122.1295;409.1781:93589.4641;409.1805:81057.1601;409.183:49501.9272;409.1854:23536.0187;409.1879:10630.022;409.1904:5903.3816;409.1928:1964.3625;409.1953:5.1437,409.503:0.2331;409.5054:1452.4202;409.5079:30462.6971;409.5103:68234.558;409.5128:94038.4537;409.5153:81110.0082;409.5177:43572.5185;409.5202:10680.1223;409.5227:1482.6461;409.5251:0.3429,409.8354:0.1426;409.8379:1355.646;409.8403:4158.5742;409.8428:24875.7514;409.8452:51727.6827;409.8477:67071.392;409.8502:55395.3542;409.8526:28331.2131;409.8551:4117.2868;409.8576:4.9569,410.1729:0.1665;410.1753:3797.425;410.1778:11773.4604;410.1803:21664.2507;410.1827:28283.0616;410.1852:25147.4165;410.1877:11062.6132;410.1901:3524.9675;410.1926:2.6386
MATCH       1211    0.89    3.540   2    1223.509489     612.7508:1693.0746;612.7538:10612.195;612.7568:23395.7811;612.7598:32104.1194;612.7628:28235.824;612.7658:16798.2747;612.7689:6343.5816;612.7719:2147.4175;612.7749:586.9405;612.7779:4.7916,613.2448:2.6323;613.2478:1365.7855;613.2508:5453.8095;613.2538:14125.388;613.2568:33716.7716;613.2598:62059.1241;613.2629:76131.1838;613.2659:61695.866;613.2689:34163.3131;613.2719:15483.7636;613.2749:6185.9013;613.2779:2784.0117;613.2809:985.0819,613.748:0.1789;613.751:1533.6792;613.754:8152.3714;613.7571:21823.7288;613.7601:45552.4367;613.7631:75936.8989;613.7661:86909.2895;613.7691:67499.1726;613.7721:38439.5681;613.7751:18015.4586;613.7782:6102.3477;613.7812:866.5116;613.7842:353.0215,614.2545:543.3494;614.2575:8704.2219;614.2605:25743.733;614.2635:50331.1954;614.2665:68290.5311;614.2696:63372.5154;614.2726:39594.7471;614.2756:18814.1195;614.2786:8804.5063;614.2816:6365.9124;614.2846:4437.9218;614.2876:2154.5721;614.2907:1482.6067;614.2937:443.4448;614.2967:0.496,614.7581:1004.849;614.7611:4663.5019;614.7642:13203.3881;614.7672:24293.0867;614.7702:28458.3101;614.7732:21609.2023;614.7762:12234.3047;614.7792:4212.7117;614.7823:798.681;614.7853:475.0809;614.7883:0.8836,615.265:706.6326;615.268:3568.4546;615.271:5645.5934;615.2741:3598.9829;615.2771:856.3568;615.2801:826.479;615.2831:432.1297;615.2861:289.789,nan:nan,616.3005:594.476;616.3035:1259.2961;616.3066:1073.9877;616.3096:461.8751;616.3126:290.326;616.3156:4.0392
MATCH       1212    0.82    3.540   3    1223.509489     408.833:2.8692;408.8355:1322.6998;408.838:5054.1376;408.8404:10757.453;408.8429:12235.9187;408.8453:8242.2374;408.8478:1404.6843,409.1652:397.9998;409.1677:860.2572;409.1701:2553.2629;409.1726:8056.9056;409.175:23026.456;409.1775:33885.3282;409.18:30978.2145;409.1824:19989.5764;409.1849:10260.6047;409.1873:4320.1025;409.1898:2265.4858;409.1923:633.8064,409.5024:0.8525;409.5049:2134.0188;409.5073:9382.2091;409.5098:21275.0604;409.5123:30814.3094;409.5147:30140.1877;409.5172:17357.6649;409.5196:3641.8181;409.5221:461.8792,409.8373:0.6768;409.8398:1490.1936;409.8422:6606.3976;409.8447:15205.6167;409.8472:21637.8526;409.8496:19421.8685;409.8521:9985.5154;409.8545:1965.2757;409.857:4.6031,410.1773:1836.3922;410.1797:8438.4066;410.1822:11542.3201;410.1847:8228.6747;410.1871:6288.8159;410.1896:2958.5563;410.192:1563.2675;410.1945:741.257;410.197:489.3265;410.1994:0.0261,410.5149:1851.9308;410.5174:3178.8307;410.5198:1942.736;410.5223:497.6678;410.5248:0.8347
MATCH       1213    1.00    4.970   2    665.280929      333.6368:12.6814;333.639:4049.2722;333.6413:20203.4134;333.6435:64535.8717;333.6457:129157.5726;333.6479:147120.4115;333.6501:101247.8059;333.6524:39972.7741;333.6546:12484.4366;333.6568:4734.1041;333.659:2209.8395;333.6613:754.5871,334.1392:13.1551;334.1414:4045.2786;334.1437:14074.2641;334.1459:31895.0466;334.1481:51114.8267;334.1503:54885.2541;334.1526:44103.525;334.1548:27098.4246;334.157:15297.0214;334.1592:6534.0891;334.1615:3371.2561;334.1637:979.8587,334.6398:2.9472;334.642:779.9303;334.6442:3651.3045;334.6465:8461.624;334.6487:12873.6676;334.6509:13257.4807;334.6531:8715.5903;334.6554:3645.2729;334.6576:721.8604;334.6598:493.4355;334.662:326.8866,335.1452:0.9557;335.1474:231.5601;335.1496:1192.259;335.1519:1866.7899;335.1541:2054.9239;335.1563:1165.1673;335.1585:394.3441
MATCH       1214    0.88    4.970   2    665.280929      333.6426:126.8431;333.6448:25232.4893;333.647:59483.7177;333.6493:81778.8948;333.6515:72250.1168;333.6537:39328.9338;333.6559:5087.0044,334.1428:18.0801;334.145:4421.5887;334.1472:49429.7142;334.1495:114153.4139;334.1517:178282.9893;334.1539:176151.8402;334.1561:115996.7331;334.1584:52799.9789;334.1606:16183.6617,334.6478:98.5122;334.65:33511.0143;334.6523:67323.6383;334.6545:86394.5725;334.6567:69051.9664;334.6589:34712.9146;334.6612:1.3816,335.151:12.9562;335.1532:4779.8675;335.1554:9985.4754;335.1576:22295.6909;335.1599:14695.669;335.1621:0.3409
MATCH       1215    0.89    4.970   2    665.280929      333.6428:11280.1343;333.645:88513.338;333.6472:172589.289;333.6495:193967.4403;333.6517:119425.4941;333.6539:30709.8316;333.6561:226.4728,334.1452:60865.104;334.1474:209997.1963;334.1496:412545.2632;334.1519:507553.1694;334.1541:412042.419;334.1563:230475.7755;334.1585:109423.7745;334.1608:26827.5597;334.163:249.7383,334.6458:2039.4791;334.648:37193.5934;334.6502:121894.873;334.6524:206879.0923;334.6547:223664.5406;334.6569:145239.5118;334.6591:52891.2552;334.6613:2776.4925;334.6636:21.1621,335.1511:2075.955;335.1534:36136.5862;335.1556:59423.7179;335.1578:52264.2541;335.1601:23541.4777;335.1623:3680.7234;335.1645:41.2856
MATCH       1216    0.89    4.970   2    665.280929      333.6406:20.6152;333.6428:23168.1621;333.645:130518.8088;333.6472:234157.3586;333.6494:246440.174;333.6517:152963.9403;333.6539:44391.9154;333.6561:1.0255,334.143:80.9707;334.1452:93376.9059;334.1474:275496.4504;334.1496:521506.7727;334.1518:626887.5546;334.1541:479849.1366;334.1563:247563.6755;334.1585:106815.826;334.1607:15440.0839;334.163:10.6236,334.6457:2141.5119;334.648:67303.6141;334.6502:177072.1804;334.6524:287223.829;334.6546:291138.7133;334.6569:186881.3069;334.6591:65278.6011;334.6613:2162.9669;334.6635:1.2764,335.1511:20226.9835;335.1534:60831.6748;335.1556:79184.5226;335.1578:66140.2485;335.16:26312.8036;335.1623:51.7669
MATCH       1217    0.86    4.970   2    665.280929      333.6416:2.2534;333.6438:55990.3581;333.646:152866.8374;333.6483:203177.0939;333.6505:163437.898;333.6527:68573.7499;333.6549:2358.3416;333.6571:11.4677,334.144:35475.3235;334.1462:155562.5942;334.1484:370614.7077;334.1507:547467.5252;334.1529:506820.8159;334.1551:316526.9521;334.1573:147968.0083;334.1596:49082.7159;334.1618:235.3572,334.6468:27401.0274;334.649:116314.6841;334.6512:248892.0665;334.6535:340498.0697;334.6557:289171.952;334.6579:146296.0447;334.6601:29094.5493;334.6624:163.6063,335.1499:2080.5366;335.1522:51412.0192;335.1544:109736.1335;335.1566:127693.7894;335.1589:96044.5311;335.1611:43940.5201;335.1633:1921.8301;335.1655:0.6399,335.6535:2056.5661;335.6557:2054.1653;335.6579:2296.9051;335.6602:20.3635
MATCH       1218    0.88    4.970   2    665.280929      333.6404:5.8953;333.6426:4130.0485;333.6448:61805.1628;333.6471:122284.348;333.6493:132698.1811;333.6515:83933.6888;333.6537:21538.6753,334.1428:21.2644;334.145:51657.5906;334.1473:178086.4453;334.1495:354528.9739;334.1517:447169.272;334.1539:368468.5093;334.1562:210061.2436;334.1584:100478.8827;334.1606:24838.7476;334.1628:1.0706,334.6456:2022.301;334.6478:61053.3762;334.65:178354.1903;334.6523:313670.8948;334.6545:370525.7001;334.6567:278102.1975;334.6589:131456.4695;334.6612:28568.866;334.6634:26.0046,335.151:40560.7484;335.1532:99268.2926;335.1554:150041.2966;335.1577:156710.0785;335.1599:114703.2995;335.1621:45051.2648;335.1643:2350.4244;335.1666:2.5953,335.6545:2124.6025;335.6568:18914.6416;335.659:18006.18;335.6612:6365.3914;335.6634:19.1845
MATCH       1219    0.84    4.970   2    665.280929      333.6449:31862.625;333.6471:58115.7521;333.6494:42739.0045;333.6516:5117.9499;333.6538:40.6685,334.1429:2584.425;334.1451:54209.8538;334.1473:166830.5265;334.1495:265055.6141;334.1518:271019.3265;334.154:190508.8043;334.1562:105557.4327;334.1584:31802.7154;334.1607:257.3017,334.6457:11064.8509;334.6479:100141.8858;334.6501:235197.6935;334.6523:345789.7878;334.6546:317548.7627;334.6568:184230.726;334.659:67427.5607;334.6612:2560.4886;334.6635:20.244,335.1488:4342.3371;335.1511:76911.2012;335.1533:164740.9178;335.1555:217698.9484;335.1577:200467.937;335.16:125763.1493;335.1622:35747.3673;335.1644:328.1419,335.6524:4288.8094;335.6546:18592.7035;335.6568:48508.4203;335.6591:47484.1931;335.6613:7529.5853;335.6635:60.2883
MATCH       1220    0.81    4.970   2    665.280929      333.6442:4340.9534;333.6465:15375.493;333.6487:10923.5584;333.6509:23.9952,334.1444:9943.8337;334.1466:56153.087;334.1489:94116.3415;334.1511:103114.2293;334.1533:79009.8524;334.1555:48032.6408;334.1578:14443.224;334.16:28.7914,334.645:0.6213;334.6472:32488.3301;334.6494:89387.1849;334.6517:145502.9997;334.6539:145464.5281;334.6561:89971.04;334.6583:34216.0113;334.6606:95.2845,335.1504:26507.0371;335.1526:68127.8293;335.1548:99230.3231;335.1571:95816.2284;335.1593:59691.1341;335.1615:17915.9883;335.1638:67.4597,335.6539:4610.373;335.6562:13998.0045;335.6584:12824.0252;335.6606:2156.9731;335.6629:10.6241
MATCH       1221    0.93    4.970   2    
MATCH       1222    1.00    5.470   2    1279.510552     640.7475:21.1648;640.7506:2458.0838;640.7537:10157.4798;640.7567:25578.0673;640.7598:37144.3843;640.7629:38464.6198;640.766:25887.8924;640.7691:9270.4881;640.7721:2469.8196,641.2496:18.5619;641.2527:1611.9796;641.2557:5914.7672;641.2588:14639.9819;641.2619:22673.9023;641.265:21507.1665;641.2681:14014.9263;641.2711:3308.7108;641.2742:1090.0035,641.7518:3.9096;641.7549:795.188;641.758:1092.787;641.7611:6402.5578;641.7642:8045.1328;641.7673:7038.8086;641.7703:1781.6162
MATCH       1223    0.86    5.470   2    1279.510552     640.7589:4.1315;640.7619:615.1121;640.765:1369.9401;640.7681:1945.5841;640.7712:1289.2322,641.2548:4.0848;641.2578:708.795;641.2609:1553.9901;641.264:5472.631;641.2671:13851.4492;641.2702:11851.0998;641.2732:8716.1096;641.2763:1925.8405,641.7539:2.162;641.757:448.8456;641.7601:643.7226;641.7632:3554.6448;641.7663:14695.4215;641.7694:24843.4336;641.7724:27165.0341;641.7755:18858.6245;641.7786:7797.8398;641.7817:540.2715,642.2595:1.9035;642.2626:512.4653;642.2657:4495.8587;642.2687:20158.7432;642.2718:37430.6397;642.2749:43701.1996;642.278:33807.4429;642.2811:16235.3774;642.2842:5203.4183;642.2872:1412.9513,642.7652:19.324;642.7683:5617.1585;642.7714:19170.5369;642.7745:34480.9604;642.7776:37946.3196;642.7807:28362.7611;642.7837:13265.3251;642.7868:2554.9314;642.7899:0.683,643.265:0.1733;643.2681:615.3479;643.2712:2688.6521;643.2743:8789.1151;643.2773:17158.4615;643.2804:20431.3093;643.2835:13761.2642;643.2866:5271.6766,643.7742:517.5269;643.7773:2155.4791;643.7804:4169.9156;643.7835:1640.6584;643.7866:643.9514;643.7897:0.4686
MATCH       1224    0.86    5.470   2    1279.510552     nan:nan,641.2633:1150.1897;641.2664:2648.4708;641.2695:792.1107;641.2726:1.2288,641.7625:1346.1091;641.7656:6698.5566;641.7687:15588.0497;641.7718:16452.3294;641.7748:6723.2669;641.7779:2473.7184;641.781:11.9699,642.265:8007.7854;642.2681:30225.7708;642.2711:45301.181;642.2742:46881.9949;642.2773:31708.9263;642.2804:12399.1805;642.2835:75.1611,642.7645:1372.0822;642.7676:9240.7447;642.7707:32336.3076;642.7738:51357.4579;642.7769:56581.2168;642.78:40542.3039;642.7831:21313.8122;642.7861:3733.9923;642.7892:781.4506;642.7923:2.6317,643.2705:13355.7626;643.2736:35392.9696;643.2767:52518.7859;643.2797:53398.1549;643.2828:35690.7813;643.2859:11856.1195;643.289:91.4262,643.7735:5841.0947;643.7766:21894.0515;643.7797:32811.1518;643.7828:27662.9663;643.7859:18745.3923;643.789:3145.1331;643.7921:30.2103,644.2768:2393.925;644.2799:4842.456;644.283:9255.8401;644.286:8203.054;644.2891:5625.8036;644.2922:48.9213
MATCH       1225    0.87    5.470   2    1279.510552     nan:nan,641.2589:6.3041;641.262:1531.3973;641.2651:3062.4276;641.2682:1484.1052;641.2712:939.7659,641.7581:2.5212;641.7612:933.8126;641.7643:6179.357;641.7673:22569.4813;641.7704:22639.9677;641.7735:12286.8604,642.2606:15.8067;642.2636:6581.1864;642.2667:31978.2004;642.2698:55995.8911;642.2729:60393.5906;642.276:44019.1577;642.2791:19389.3278;642.2821:2610.8393,642.7632:9.459;642.7663:7679.2409;642.7694:34906.6626;642.7725:69349.0429;642.7756:80786.9681;642.7786:58792.0422;642.7817:27880.22;642.7848:6655.216;642.7879:1145.1483,643.2661:3.6385;643.2692:13063.2874;643.2722:41808.4013;643.2753:63527.8429;643.2784:72451.7671;643.2815:55679.4033;643.2846:25072.3755;643.2877:3648.9758;643.2908:1212.0175;643.2938:724.1126;643.2969:0.178,643.7722:4629.5313;643.7753:23348.6306;643.7784:38272.0256;643.7815:44408.7272;643.7846:28488.2695;643.7876:8717.5494;643.7907:5.2663,644.2754:2547.5539;644.2785:8038.7946;644.2816:10971.987;644.2847:12008.2369;644.2878:4908.7123;644.2909:896.7639;644.294:1.9514
MATCH       1226    0.88    5.470   2    1279.510552     nan:nan,641.2653:2976.779;641.2684:4473.5977;641.2714:2892.2417;641.2745:17.3816,641.7645:7849.3647;641.7675:15070.7173;641.7706:17563.4782;641.7737:9177.9833;641.7768:2359.2489;641.7799:21.2076,642.2638:7640.6177;642.2669:26040.1175;642.27:44622.147;642.2731:51077.5533;642.2762:38923.9131;642.2793:20185.804;642.2823:4506.0556;642.2854:41.7918,642.7634:892.8691;642.7665:11021.7795;642.7696:37791.4347;642.7727:68084.6015;642.7758:83132.3869;642.7788:64901.2016;642.7819:32325.4425;642.785:10844.226;642.7881:110.0582,643.2632:498.2501;643.2663:1756.6241;643.2694:17674.2953;643.2724:37594.2669;643.2755:61046.564;643.2786:75187.0577;643.2817:62567.577;643.2848:35973.3758;643.2879:14446.6016;643.291:2949.2004;643.294:1603.4685;643.2971:14.7186,643.7693:1026.9135;643.7724:4664.0623;643.7755:27071.4619;643.7786:47378.1091;643.7817:52626.8682;643.7848:40913.8931;643.7878:19947.404;643.7909:7395.3301;643.794:85.9579,644.2726:555.4994;644.2757:4580.9912;644.2787:12013.7525;644.2818:22561.0619;644.2849:20931.6888;644.288:14050.9106;644.2911:4062.4794;644.2942:61.6161,644.7822:1068.1424;644.7853:3784.9025;644.7884:2203.3894;644.7915:847.2805;644.7946:10.2851
MATCH       1227    0.86    5.470   2    1279.510552     640.7601:5.2803;640.7632:1042.8339;640.7663:1206.6884;640.7694:945.1973,641.2591:2.9994;641.2622:858.0238;641.2653:5507.7586;641.2684:5349.2182,641.7614:15.5533;641.7645:5516.5463;641.7676:13282.0076;641.7707:17903.9387;641.7737:12219.9541,642.2608:10.786;642.2639:4812.4427;642.267:20849.4994;642.27:33945.5542;642.2731:41340.4057;642.2762:35663.4767;642.2793:20923.0398;642.2824:5539.757;642.2855:776.131,642.7634:12.8892;642.7665:10628.9073;642.7696:32949.5768;642.7727:58125.002;642.7758:67209.8944;642.7789:52508.8199;642.782:28446.5103;642.785:9942.3489;642.7881:930.0512,643.2632:0.4466;643.2663:963.5077;643.2694:14950.6352;643.2725:36408.4376;643.2756:62791.1684;643.2786:70855.7372;643.2817:55784.2323;643.2848:30661.3533;643.2879:12073.1104;643.291:3914.2307;643.2941:1.1407,643.7694:795.3595;643.7724:5833.2435;643.7755:24411.7457;643.7786:45268.1898;643.7817:52907.6019;643.7848:44259.0039;643.7879:22464.458;643.791:3085.2484;643.7941:3.1494,644.2757:4136.6561;644.2788:17925.0056;644.2819:25211.3537;644.285:23634.1526;644.288:16404.2629;644.2911:4407.7468;644.2942:8.8222,644.7822:731.959;644.7853:1976.6341;644.7884:2243.3528;644.7915:6.0541
MATCH       1228    0.89    5.470   2    1279.510552     nan:nan,641.2667:1939.0441;641.2698:1184.3533;641.2729:1124.4492;641.2759:10.1535,641.7628:906.2938;641.7659:6488.6881;641.769:7840.0805;641.772:3235.3725;641.7751:13.5651,642.2591:678.7599;642.2622:846.2851;642.2653:12081.6853;642.2683:25064.9636;642.2714:28439.5753;642.2745:21928.9655;642.2776:10582.8797;642.2807:3734.3046;642.2838:20.5811,642.7648:5784.2577;642.7679:23689.165;642.771:43575.7406;642.7741:50198.189;642.7772:39534.7745;642.7803:17578.0327;642.7834:7043.2625;642.7864:1046.3093;642.7895:10.2686,643.2646:2989.7822;643.2677:11709.0643;643.2708:29901.0496;643.2739:49759.9104;643.277:64405.7678;643.28:55693.2847;643.2831:31804.6375;643.2862:11020.5238;643.2893:1152.508;643.2924:828.1957;643.2955:7.276,643.7677:1963.7496;643.7708:11491.2938;643.7738:27280.1132;643.7769:45064.9265;643.78:52874.3143;643.7831:41166.5507;643.7862:22462.4092;643.7893:6175.7422;643.7924:1630.3272;643.7955:12.5735,644.274:6629.3015;644.2771:17593.6341;644.2802:29219.0466;644.2833:28902.4145;644.2864:20971.2059;644.2895:8907.3848;644.2925:1657.4101;644.2956:1304.7588;644.2987:563.1859;644.3018:3.6578,644.7775:877.8577;644.7806:5364.1421;644.7836:13187.9173;644.7867:10428.765;644.7898:5803.6597;644.7929:836.3775;644.796:9.2806,645.2873:1520.6102;645.2904:896.0686;645.2935:11.3212
MATCH       1229    0.78    5.470   2    1279.510552     nan:nan,nan:nan,641.7596:4.4108;641.7627:919.0178;641.7658:1639.146;641.7688:561.4254,642.259:3.0433;642.2621:762.9881;642.2651:2702.9398;642.2682:4162.6605;642.2713:4231.5205;642.2744:2963.0915;642.2775:1488.0864;642.2806:652.9931;642.2836:371.8606,642.7586:1.2529;642.7616:481.9377;642.7647:2079.6922;642.7678:4004.239;642.7709:5306.8607;642.774:5403.6389;642.7771:4864.1503;642.7802:3099.9007;642.7832:1605.7272;642.7863:542.6003,643.2614:1.2016;643.2645:585.6708;643.2676:3158.7704;643.2707:5166.5093;643.2738:7655.9315;643.2768:8639.9766;643.2799:6218.7182;643.283:3760.4893;643.2861:1047.4508;643.2892:451.9054;643.2923:393.3761,643.7676:0.5508;643.7706:513.5027;643.7737:3433.1306;643.7768:6362.9924;643.7799:6836.6445;643.783:5084.113;643.7861:3240.1116;643.7892:1667.5995;643.7923:675.355,644.2677:0.5553;644.2708:734.7374;644.2739:2434.2482;644.277:4836.9952;644.2801:5959.2881;644.2832:5703.9557;644.2863:3402.5867;644.2893:1541.4447;644.2924:0.6711,644.7774:910.7052;644.7804:2016.4456;644.7835:3189.5538;644.7866:2756.4847;644.7897:925.1879;644.7928:1.6227
MATCH       1230    0.85    5.470   2    
MATCH       1231    1.00    1.930   2    1132.442138     567.2117:12.0608;567.2146:3083.5709;567.2174:16472.4577;567.2203:49915.7078;567.2232:113906.3166;567.2261:170605.5212;567.229:164756.9746;567.2319:104163.0987;567.2348:48324.5615;567.2377:17590.3844;567.2406:5935.1539;567.2435:3695.2098;567.2464:705.555,567.713:9.1559;567.7159:2112.6811;567.7188:10837.3563;567.7217:29297.8282;567.7246:65175.411;567.7275:99819.3365;567.7304:100626.1023;567.7333:67709.2139;567.7362:29239.3581;567.7391:11993.0315;567.742:4044.5252,568.2146:1.4612;568.2175:300.5206;568.2204:1816.7997;568.2233:8648.8276;568.2262:24165.3924;568.2291:35786.1436;568.232:34352.3984;568.2349:20710.729;568.2378:9446.9246;568.2407:2397.5874;568.2436:1485.2155,568.7193:0.8556;568.7222:763.926;568.7251:1744.6626;568.7281:3371.2066;568.731:6084.3132;568.7339:5013.0752;568.7368:2316.8926;568.7397:1871.1226;568.7426:1327.9456,569.2214:0.5124;569.2243:346.0657;569.2272:392.893;569.2301:1344.2295;569.233:1603.6518;569.2359:1276.6476
MATCH       1232    0.93    1.930   2    1132.442138     567.2172:6.9295;567.2201:485.1641;567.223:2386.4028;567.2259:5521.7015;567.2288:11653.7962;567.2317:14234.1051;567.2346:10992.6823;567.2375:5624.6913;567.2404:1952.6801;567.2433:429.9918,567.7215:71.1806;567.7244:5902.7376;567.7273:17023.9728;567.7302:31019.5105;567.7331:43088.8489;567.736:42147.9899;567.7389:28172.2626;567.7418:13036.6425;567.7447:5068.4877;567.7476:1126.1326;567.7505:406.2344;567.7534:6.5714,568.2173:4.2864;568.2202:337.528;568.2231:980.7041;568.226:7055.0554;568.2289:20383.9509;568.2318:49592.8451;568.2347:84361.4322;568.2376:99510.7186;568.2405:77468.4922;568.2434:41938.6388;568.2463:16639.2484;568.2492:4840.918;568.2521:1390.1821,568.722:20.5795;568.7249:1785.8499;568.7278:7327.0941;568.7307:21712.4644;568.7336:51649.3572;568.7365:102645.3918;568.7394:134310.2515;568.7423:113612.2999;568.7452:63711.9587;568.7481:30080.6368;568.751:14361.0552;568.7539:5372.7702;568.7568:1611.9354;568.7597:512.5415,569.2212:4.9987;569.2241:504.9957;569.227:1954.0127;569.2299:6139.9262;569.2328:17047.2322;569.2357:38757.7031;569.2386:78527.332;569.2415:117296.3668;569.2444:116161.5558;569.2473:75686.8318;569.2502:35862.6717;569.2531:15393.0014;569.256:6171.5489;569.2589:2704.6211;569.2618:257.2019;569.2647:3.3323,569.7292:17.0993;569.7321:1947.4745;569.735:9686.8562;569.7379:25338.0087;569.7408:48494.449;569.7437:70052.7896;569.7467:71378.9827;569.7496:51506.1061;569.7525:26666.9976;569.7554:11529.4705;569.7583:3143.7659,570.2317:7.044;570.2346:871.8554;570.2375:3359.1682;570.2404:10528.3238;570.2433:23676.7685;570.2462:32889.0542;570.2491:30732.9137;570.252:20698.1306;570.255:11455.2727;570.2579:4110.6166;570.2608:1088.8524,570.7373:5.5823;570.7402:745.9039;570.7431:2794.3629;570.746:10425.6664;570.7489:12403.6348;570.7519:12168.4248;570.7548:6885.2352;570.7577:2594.8157;570.7606:743.9954;570.7635:738.3786,571.2402:5.0041;571.2432:770.1722;571.2461:1413.0634;571.249:2557.5745;571.2519:4169.5051;571.2548:1428.2201;571.2577:846.4605;571.2606:2.9332
MATCH       1233    0.92    1.930   2    1132.442138     567.216:8.2361;567.2189:809.7825;567.2218:2426.2197;567.2247:7569.1979;567.2276:10962.2915;567.2305:12491.585;567.2334:9456.5231;567.2363:3197.4121;567.2392:622.752;567.2421:16.7543,567.7174:2.2212;567.7203:255.2856;567.7232:3692.0351;567.7261:11599.5598;567.729:18779.9215;567.7319:22477.6214;567.7348:19563.17;567.7377:12823.9681;567.7406:6006.0182;567.7435:1564.199,568.2161:2.1588;568.219:244.1399;568.2219:279.7566;568.2248:2626.6594;568.2277:13475.5109;568.2306:34769.6896;568.2335:59671.4465;568.2364:68204.262;568.2393:49441.4061;568.2422:24924.2006;568.2451:8936.4026;568.248:4288.2409;568.2509:1496.2357;568.2538:504.6487,568.7208:4.776;568.7237:688.4315;568.7266:5775.2749;568.7295:20049.0924;568.7324:54666.4048;568.7353:104872.5585;568.7382:138111.7523;568.7411:122891.0562;568.744:75809.0262;568.7469:35692.9827;568.7498:16065.4868;568.7527:6318.9452;568.7556:2415.3819;568.7585:1251.8976;568.7614:617.9861;568.7643:378.9469,569.2141:2.4162;569.217:345.4709;569.2199:542.7639;569.2228:1296.3137;569.2257:2868.2826;569.2286:9518.0664;569.2315:22677.4061;569.2344:63582.069;569.2373:135295.945;569.2402:204980.157;569.2431:209040.3262;569.246:147137.2459;569.2489:72526.394;569.2518:28607.3996;569.2547:12297.5882;569.2577:5579.877;569.2606:3265.8361;569.2635:468.4423;569.2664:1.2341,569.7251:3.345;569.728:587.0542;569.7309:5337.4312;569.7338:23015.188;569.7367:57584.9197;569.7396:120226.9442;569.7425:193171.5426;569.7454:215912.426;569.7483:161158.1755;569.7512:82129.0622;569.7541:32712.5057;569.757:14256.346;569.7599:4103.8708;569.7628:1475.5521;569.7657:864.8981;569.7686:568.7386,570.2276:1.1598;570.2305:220.3167;570.2334:2954.2356;570.2363:13001.8022;570.2392:33581.7856;570.2421:73838.2503;570.245:124639.4237;570.2479:143194.2418;570.2508:111285.1289;570.2537:57990.8605;570.2566:22746.8296;570.2595:5768.6298;570.2624:2995.1679;570.2653:410.0242;570.2682:415.1595;570.2711:226.9838,570.7332:6.1867;570.7361:1945.6186;570.739:8548.1581;570.7419:23811.9875;570.7448:44435.2606;570.7477:61614.7481;570.7506:62826.5896;570.7535:43622.4684;570.7564:22137.7414;570.7593:9430.977;570.7622:4053.705;570.7651:576.559,571.2361:2.0532;571.239:803.9965;571.2419:2387.3964;571.2448:8773.6133;571.2477:16588.9399;571.2506:21721.359;571.2535:18541.735;571.2564:10491.4337;571.2593:3673.5682;571.2623:1460.4396;571.2652:163.4651;571.2681:0.6693,571.7421:0.5344;571.7451:409.272;571.748:1241.71;571.7509:4265.6445;571.7538:5457.8779;571.7567:2836.6037;571.7596:1086.0197;571.7625:837.2604;571.7654:537.5966;571.7683:411.8695;571.7712:309.6113
MATCH       1234    0.92    1.930   2    1132.442138     567.2187:23.4829;567.2216:1744.2672;567.2244:5017.3169;567.2273:11257.1258;567.2302:13243.2281;567.2331:9960.1557;567.236:5151.018;567.2389:1817.4054,567.72:9.9481;567.7229:667.0848;567.7258:8134.7168;567.7287:19574.495;567.7316:29537.7125;567.7345:30032.9211;567.7374:18539.2791;567.7403:6324.6775;567.7432:1975.4776;567.7461:357.6875,568.2216:32.635;568.2245:2293.5291;568.2274:10406.8964;568.2303:30812.2434;568.2332:57750.3605;568.2361:78265.0495;568.239:66123.0683;568.2419:39182.5104;568.2448:16457.2303;568.2477:6184.3528;568.2506:3820.4777;568.2535:1869.6465,568.7205:5.9796;568.7234:418.6348;568.7263:2725.5842;568.7292:13568.4692;568.7321:42353.0618;568.735:90074.5386;568.7379:139909.4316;568.7408:148561.6291;568.7437:109622.8058;568.7466:53141.7253;568.7495:21752.4003;568.7524:8062.7633;568.7553:2418.9797;568.7582:1167.9967,569.2226:426.3945;569.2255:478.0391;569.2284:3061.746;569.2313:17447.7344;569.2342:49390.1974;569.2371:118749.435;569.24:203524.0841;569.2429:230284.1833;569.2458:178882.7474;569.2487:97256.8248;569.2516:42727.3775;569.2545:17322.6993;569.2574:6007.0031;569.2603:1707.4895;569.2632:5.0181,569.7277:41.5373;569.7306:3727.5858;569.7335:13354.7764;569.7364:38600.1764;569.7393:96289.3655;569.7422:176865.3072;569.7451:224325.9744;569.7481:191234.1867;569.751:114720.2778;569.7539:52333.3882;569.7568:20176.5928;569.7597:5474.2322;569.7626:2251.9032;569.7655:1292.696,570.2302:35.0775;570.2331:3480.2323;570.236:12167.5279;570.2389:26196.8709;570.2418:60285.5339;570.2447:107350.838;570.2476:135153.5103;570.2505:118949.9409;570.2534:70907.1914;570.2564:30817.1517;570.2593:11142.5991;570.2622:3196.9446;570.2651:612.5814,570.7329:6.2266;570.7358:575.9945;570.7387:1376.1495;570.7416:12720.0166;570.7445:31944.3995;570.7474:53796.1348;570.7503:62823.4131;570.7533:51649.0433;570.7562:29881.5564;570.7591:14814.9258;570.762:5264.1398,571.2387:13.7008;571.2416:1415.8686;571.2445:5604.1898;571.2475:13850.9721;571.2504:21781.8279;571.2533:21847.1378;571.2562:13480.0619;571.2591:4067.7997;571.262:1832.1263;571.2649:575.9519;571.2678:366.3631,571.7448:7.0993;571.7477:830.0543;571.7506:4112.0933;571.7535:3993.1866;571.7564:2922.1416;571.7593:1193.4249
MATCH       1235    0.91    1.930   2    1132.442138     567.241:627.2934;567.2439:1241.0591;567.2468:7753.9974;567.2497:13510.0039;567.2526:15423.4775;567.2555:13144.2762;567.2584:6544.9726,567.7192:5.2084;567.7221:1252.8492;567.725:7096.7483;567.7279:17329.1543;567.7308:22483.7823;567.7337:22448.8449;567.7366:15065.4282;567.7395:7128.772;567.7424:1717.2123,568.2208:1.6064;568.2237:558.4738;568.2266:4342.8924;568.2295:23227.4445;568.2324:47669.806;568.2353:60921.618;568.2382:52186.1005;568.2411:33074.7294;568.244:16829.3706;568.2469:2624.5097;568.2498:827.1849,568.7226:1.8945;568.7255:1059.2191;568.7284:15750.7982;568.7313:40280.6804;568.7342:83008.6741;568.7371:126857.3481;568.74:134510.926;568.7429:93597.3454;568.7458:45549.1268;568.7487:20112.8569;568.7516:9159.181;568.7545:3205.1184;568.7574:581.6457;568.7603:457.1852,569.2217:1.2303;569.2246:1214.5221;569.2275:3978.9318;569.2304:17933.6194;569.2333:49814.1174;569.2362:110722.7865;569.2391:191046.8516;569.242:227911.5823;569.2449:182263.0766;569.2478:99756.3291;569.2507:41980.02;569.2536:18521.0141;569.2565:10409.7018;569.2594:2779.0138;569.2623:1681.4533;569.2653:693.7499,569.7298:469.8841;569.7327:13236.122;569.7356:42322.576;569.7385:107056.0284;569.7414:190752.2182;569.7443:238417.1008;569.7472:202461.5073;569.7501:123941.2557;569.753:57472.3125;569.7559:25350.6329;569.7588:10295.908;569.7617:3652.9749;569.7646:1364.7753;569.7675:0.7039,570.2323:911.5342;570.2352:9498.3326;570.2381:31979.3046;570.241:79437.2102;570.2439:141272.5821;570.2468:178498.8807;570.2497:157055.0182;570.2526:97608.4364;570.2555:45848.2259;570.2584:17461.9882;570.2613:5726.217;570.2642:1320.2586;570.2671:1365.8286;570.27:603.1022;570.2729:1.0803,570.7379:3523.6169;570.7408:17100.7271;570.7437:42988.4758;570.7466:72188.7226;570.7495:85833.9509;570.7524:69670.9921;570.7553:39073.9355;570.7582:14110.4337;570.7611:5236.2539;570.764:2171.4686;570.7669:5.4229,571.235:563.8142;571.2379:1596.4718;571.2408:2532.6954;571.2437:8069.8854;571.2466:20051.9116;571.2495:30849.6433;571.2524:30417.5552;571.2553:21755.4325;571.2582:11039.7864;571.2611:2968.1311;571.2641:638.2011;571.267:2.4721,571.7469:1086.8338;571.7498:6426.2272;571.7527:8488.7266;571.7556:6782.37;571.7585:2604.2002;571.7614:11.6422,572.2531:1121.3314;572.256:1370.5679;572.259:463.4822;572.2619:2.6185
MATCH       1236    0.89    1.930   2    1132.442138     567.2174:3.4021;567.2203:627.9666;567.2232:3970.5365;567.2261:6802.5772;567.229:9868.6428;567.2319:8003.1237;567.2348:2184.4725;567.2377:485.2786;567.2406:9.9187,567.7188:2.3679;567.7217:549.0763;567.7246:5756.5623;567.7275:13429.3025;567.7304:17077.5547;567.7333:14526.1164;567.7362:6960.1795;567.7391:2030.3086;567.742:768.5317,568.2204:4.3994;568.2233:1303.9839;568.2262:8998.3846;568.2291:22071.6977;568.232:39285.481;568.2349:43482.355;568.2378:35354.617;568.2407:17841.0821;568.2436:7015.2619;568.2465:3297.4397;568.2494:1379.1453;568.2523:543.8203;568.2552:490.3321,568.7193:1.1841;568.7222:503.1593;568.7251:3524.9531;568.728:10541.3786;568.7309:31853.4198;568.7338:68243.0425;568.7367:102158.0886;568.7396:97423.2223;568.7425:61561.3853;568.7454:29636.8638;568.7483:13888.2541;568.7512:3846.6694;568.7541:2419.628;568.757:538.7512,569.2214:1.0558;569.2243:810.2687;569.2272:4102.4246;569.2301:13577.1258;569.233:41742.8836;569.2359:93127.5519;569.2388:155974.3536;569.2417:175394.2715;569.2446:136508.5267;569.2475:70812.089;569.2504:30037.0895;569.2533:11253.725;569.2562:4320.2709;569.2591:2940.3634,569.7265:2.185;569.7294:3396.4842;569.7323:12594.6194;569.7352:35570.8094;569.7381:89190.3294;569.741:165020.3814;569.7439:207105.0141;569.7469:166512.001;569.7498:91136.328;569.7527:38994.4566;569.7556:16131.8384;569.7585:5763.8271;569.7614:1733.9385;569.7643:1399.7874,570.2319:690.2301;570.2348:9534.4407;570.2377:34240.8728;570.2406:80849.0448;570.2435:141016.1538;570.2464:165127.7052;570.2493:127940.3888;570.2523:67639.2246;570.2552:31139.235;570.2581:13568.2134;570.261:3603.2065;570.2639:1481.924;570.2668:1.3601,570.7375:6283.4596;570.7404:19424.3406;570.7433:41027.3627;570.7462:67438.0574;570.7492:78134.0692;570.7521:65662.3564;570.755:39024.2036;570.7579:18940.5406;570.7608:6082.2163;570.7637:1207.0059;570.7666:613.1661;570.7695:1.2215,571.2405:1302.0684;571.2434:8057.6153;571.2463:18676.615;571.2492:28203.2222;571.2521:30132.892;571.255:24313.2245;571.2579:12686.6106;571.2608:4076.6637;571.2637:740.8483;571.2666:2.24,571.7407:591.576;571.7436:2030.0566;571.7465:2717.2808;571.7494:3375.2223;571.7523:9387.9564;571.7552:6853.7498;571.7581:3746.7811;571.7611:664.6878;571.764:2.689
MATCH       1237    0.91    1.930   2    1132.442138     567.2417:401.3024;567.2446:5481.789;567.2475:10429.3197;567.2504:11517.096;567.2533:10706.9146;567.2562:6301.6366;567.2591:1055.1023,567.7141:3.856;567.717:560.6753;567.7199:951.7332;567.7228:1830.7207;567.7257:9112.6985;567.7286:14497.5796;567.7315:15878.0472;567.7344:10385.7943;567.7373:5254.1071;567.7402:1871.7756;567.7431:1567.2674,568.2186:3.345;568.2215:590.4856;568.2244:3339.31;568.2273:11308.8626;568.2302:24990.3439;568.2331:34057.6268;568.236:33959.4811;568.2389:21726.2014;568.2418:10810.899;568.2447:4237.9111;568.2476:2149.6321;568.2505:361.9014;568.2534:5.049,568.7175:1.7507;568.7204:369.347;568.7233:668.2094;568.7262:4015.4794;568.7291:17602.5651;568.732:41679.7131;568.7349:70570.2974;568.7378:88351.4948;568.7407:74006.9579;568.7436:42245.2098;568.7465:16577.3956;568.7494:5939.562;568.7523:2972.6162;568.7552:978.7204;568.7581:280.6813,569.2195:332.1378;569.2224:375.0761;569.2253:1776.6251;569.2282:8268.8588;569.2311:25768.5611;569.234:62012.5152;569.2369:124407.7906;569.2398:172057.9725;569.2427:161391.2957;569.2457:102080.0507;569.2486:48862.8423;569.2515:21995.5476;569.2544:7571.6957;569.2573:2267.0754;569.2602:906.6934;569.2631:546.3697,569.7276:643.7496;569.7305:5222.1067;569.7334:25037.3723;569.7363:65454.1781;569.7392:132568.9126;569.7421:199578.2769;569.745:199490.1182;569.7479:141095.048;569.7508:69519.7172;569.7537:28823.5586;569.7566:13766.5788;569.7595:7156.7656;569.7624:3965.515;569.7653:1404.9817;569.7683:1001.9996;569.7712:208.2186,570.2243:410.4836;570.2272:731.3449;570.2301:2936.1638;570.233:8162.3754;570.2359:23952.9716;570.2388:58561.0514;570.2417:112690.9847;570.2446:167504.1849;570.2475:175726.7878;570.2504:126746.4488;570.2533:65889.5373;570.2562:29088.4926;570.2591:15005.419;570.262:7523.3334;570.2649:2395.3773;570.2678:1099.7262;570.2708:913.4083;570.2737:503.2797,570.7299:0.4957;570.7328:1112.1784;570.7357:4640.4803;570.7386:15073.5676;570.7415:36219.0423;570.7444:69933.1646;570.7473:97755.6221;570.7502:100060.7472;570.7531:69224.5818;570.756:34845.0323;570.7589:11849.2284;570.7619:4280.1998;570.7648:899.7489;570.7677:239.9107,571.2357:519.6729;571.2386:2192.9886;571.2415:7024.1329;571.2444:20391.0674;571.2473:33242.8056;571.2503:41556.1972;571.2532:36357.8413;571.2561:24924.5929;571.259:9581.7961;571.2619:4422.5323;571.2648:1081.6263;571.2677:870.1398,571.7447:806.6126;571.7476:4652.234;571.7505:6355.2012;571.7534:8531.059;571.7563:8442.0838;571.7592:4471.4721;571.7621:1313.0426;571.765:221.9074;571.768:0.3873
MATCH       1238    0.91    1.930   2    1132.442138     567.2095:354.0145;567.2124:386.7855;567.2153:588.7686;567.2182:1272.9115;567.2211:2981.3931;567.224:5290.5056;567.2269:6374.5532;567.2298:4982.0241;567.2327:3043.7383;567.2356:1023.5116;567.2385:408.8524,567.7196:8.5487;567.7225:2402.5062;567.7254:4816.5161;567.7283:6710.5627;567.7312:6894.5494;567.7341:3629.1034;567.737:1056.2134,568.2183:0.9013;568.2212:346.2277;568.2241:1756.2085;568.227:5367.7991;568.2299:8836.1407;568.2328:11112.1312;568.2357:11243.7292;568.2386:8301.5461;568.2415:3858.2044;568.2444:1758.0328;568.2473:353.079,568.7201:3.2218;568.723:1565.2889;568.7259:4871.4862;568.7288:12051.7198;568.7317:23090.6958;568.7346:35446.1617;568.7375:38285.8734;568.7404:28085.7037;568.7433:13141.7304;568.7462:4643.8765;568.7491:1772.7763;568.752:273.4656;568.7549:0.9274,569.2222:3.233;569.2251:2083.3997;569.228:6983.2208;569.2309:15796.0328;569.2338:31846.7989;569.2367:58983.0251;569.2396:72714.3532;569.2425:62469.7419;569.2454:37169.0452;569.2483:18184.3366;569.2512:7500.9726;569.2541:2868.5234;569.257:1864.0113;569.2599:432.0337,569.7215:0.2125;569.7244:383.0028;569.7273:1577.6298;569.7302:5633.9184;569.7331:14418.7127;569.736:34037.6404;569.739:66454.0769;569.7419:90764.9873;569.7448:80837.3624;569.7477:50034.2185;569.7506:23994.9444;569.7535:10956.0842;569.7564:3433.3649;569.7593:237.8448;569.7622:0.4649,570.2298:0.7732;570.2327:3380.1234;570.2356:11061.7585;570.2385:29034.654;570.2414:53055.4399;570.2444:73670.943;570.2473:71002.9711;570.2502:48187.1716;570.2531:23237.4581;570.256:9273.2507;570.2589:4585.6081;570.2618:2075.9939;570.2647:1133.8545;570.2676:313.9992;570.2705:0.1404,570.7296:361.7329;570.7325:569.8444;570.7354:2347.4052;570.7383:8197.7317;570.7413:17292.1689;570.7442:32944.9869;570.7471:43477.2741;570.75:43380.0759;570.7529:27640.6656;570.7558:12610.5601;570.7587:3183.7195;570.7616:547.4863,571.2355:499.3057;571.2384:2749.5925;571.2413:4819.6389;571.2442:9101.0171;571.2471:13345.2705;571.25:18117.1879;571.2529:15559.132;571.2558:9135.1455;571.2587:4195.352;571.2616:2633.7159;571.2645:663.9101,571.7415:450.0458;571.7444:463.7657;571.7473:3330.9784;571.7503:5987.2706;571.7532:6411.5514;571.7561:4697.0948;571.759:1691.1212;571.7619:885.4477;571.7648:260.9825
MATCH       1239    0.88    1.930   2    
MATCH       1240    1.00    1.760   2    1356.533079     679.2472:21.9088;679.2503:1413.6157;679.2535:4709.2973;679.2567:19271.4047;679.2599:58626.2443;679.263:159637.0057;679.2662:405128.5964;679.2694:756890.8743;679.2725:928856.5791;679.2757:748348.9377;679.2789:398164.1259;679.2821:169131.9673;679.2852:68225.1368;679.2884:31697.9079;679.2916:15821.4734;679.2947:9973.1442;679.2979:5988.0729;679.3011:6122.811;679.3042:5823.3133;679.3074:6058.7682,679.7482:26.2805;679.7514:2405.2889;679.7546:6534.5559;679.7578:16795.4766;679.7609:43685.5088;679.7641:108745.1098;679.7673:265585.5979;679.7704:495723.4645;679.7736:626002.0635;679.7768:527847.9409;679.78:304437.7338;679.7831:134794.7442;679.7863:57571.1217;679.7895:27684.9653;679.7926:11342.0443;679.7958:6026.0031;679.799:2800.4472;679.8022:2470.278,680.2558:26.3097;680.259:4231.4797;680.2622:15834.0433;680.2653:43539.1825;680.2685:104251.3352;680.2717:187290.7005;680.2749:238050.6881;680.278:210560.1856;680.2812:132403.6792;680.2844:63288.4038;680.2876:27031.1473;680.2907:11868.6435;680.2939:7435.4785;680.2971:3238.4054;680.3002:1626.3177,680.7573:141.2909;680.7604:841.4368;680.7636:3435.268;680.7668:11099.6739;680.77:32296.4527;680.7731:58963.1007;680.7763:74678.5471;680.7795:59163.8567;680.7826:35593.0794;680.7858:13462.1175;680.789:6116.3934;680.7922:2924.7138;680.7953:1940.8332;680.7985:1009.8516;680.8017:826.0982;680.8049:859.8481;680.808:723.7349;680.8112:451.5962,681.2652:677.6426;681.2684:2754.807;681.2716:9781.541;681.2747:14575.6021;681.2779:20114.7046;681.2811:14716.3865;681.2843:9764.5763;681.2874:3021.9945;681.2906:1249.8929;681.2938:257.7373,681.7702:1.215;681.7734:955.7359;681.7766:2415.7704;681.7797:2650.1082;681.7829:2081.0056;681.7861:1590.2699;681.7893:816.4595;681.7924:6.6505
MATCH       1241    1.00    1.760   3    1356.533079     453.165:1434.1936;453.1676:1574.5467;453.1702:6969.6055;453.1728:36139.9841;453.1753:128223.2687;453.1779:449715.4952;453.1805:1177644.6997;453.1831:1735750.09;453.1857:1498795.6483;453.1883:729456.0765;453.1909:224198.2556;453.1935:69554.6958;453.1961:26376.7356;453.1987:13056.8279;453.2012:10554.1904,453.4991:549.8628;453.5017:2328.6078;453.5043:5718.7101;453.5069:25634.3662;453.5095:98470.8892;453.5121:334036.1538;453.5147:820710.0525;453.5173:1190068.8737;453.5199:1038278.4141;453.5225:528980.8475;453.525:176405.2768;453.5276:56326.712;453.5302:23283.0956;453.5328:11711.9183;453.5354:6522.0908,453.836:421.9943;453.8386:2663.0721;453.8412:14079.0181;453.8438:48950.2609;453.8464:147415.0697;453.849:337926.5418;453.8516:482066.6292;453.8541:429401.0737;453.8567:234828.3077;453.8593:85721.2535;453.8619:26990.1293;453.8645:6592.0232;453.8671:4296.4576;453.8697:4390.9097;453.8723:3112.6116,454.1678:0.702;454.1704:1277.6199;454.173:1829.3116;454.1756:4180.1131;454.1782:18335.787;454.1808:51866.9973;454.1834:113270.118;454.186:157233.0218;454.1886:136500.3122;454.1912:72766.1649;454.1937:25492.2841;454.1963:9927.6447;454.1989:3967.7188;454.2015:1263.7787;454.2041:1145.8761;454.2067:816.2984,454.5075:710.8505;454.5101:4013.6207;454.5127:7160.111;454.5153:20466.9474;454.5179:33455.1107;454.5205:40738.4831;454.5231:31751.7549;454.5257:17068.3675;454.5283:5080.4419;454.5309:1803.8257;454.5335:950.6234;454.5361:618.223,454.8396:740.1862;454.8422:1013.457;454.8448:2981.4182;454.8474:3938.2537;454.85:4531.1905;454.8526:5803.2247;454.8552:6542.7143;454.8577:5338.4723;454.8603:2043.2159;454.8629:1115.6245;454.8655:996.1875;454.8681:317.3419;454.8707:280.04
MATCH       1242    0.93    1.760   2    1356.533079     679.2525:15.6879;679.2556:353.3431;679.2588:596.9641;679.262:3025.9519;679.2651:7419.7405;679.2683:19014.8786;679.2715:40314.4487;679.2747:67265.1147;679.2778:79223.4066;679.281:63996.7711;679.2842:37451.8128;679.2873:17667.0296;679.2905:8019.804;679.2937:3276.2501;679.2968:2280.3268,679.7535:510.1946;679.7567:799.4131;679.7599:1333.2309;679.763:3451.0706;679.7662:11775.8531;679.7694:29500.5697;679.7725:75423.1973;679.7757:148313.1496;679.7789:201673.6552;679.7821:186087.3546;679.7852:117935.1418;679.7884:56726.1694;679.7916:26739.3099;679.7947:14496.6466;679.7979:5941.179;679.8011:3008.1833;679.8043:2173.43,680.2611:847.5136;680.2643:3515.6838;680.2674:13775.9016;680.2706:39689.567;680.2738:103580.1871;680.277:225663.6415;680.2801:367015.3942;680.2833:428987.8677;680.2865:347409.289;680.2897:205487.0981;680.2928:90878.2664;680.296:41572.3762;680.2992:20503.2804;680.3024:13868.0512;680.3055:9752.9761;680.3087:5178.2912;680.3119:3621.6184,680.753:454.069;680.7562:985.9888;680.7594:1061.9494;680.7625:1949.9522;680.7657:5698.0296;680.7689:15337.848;680.7721:42354.8839;680.7752:105205.7443;680.7784:258443.5012;680.7816:501830.818;680.7847:699206.8109;680.7879:656390.8288;680.7911:432047.5554;680.7943:210748.7721;680.7974:91137.0491;680.8006:42726.3501;680.8038:24286.6583;680.807:14961.0886;680.8101:8881.0084;680.8133:5667.283;680.8165:3398.0978;680.8197:3272.6927;680.8228:3367.9064;680.826:2645.3729;680.8292:2538.7669;680.8324:2623.3943;680.8355:2734.0781;680.8387:1715.3749;680.8419:542.0711,681.2451:874.0786;681.2483:992.6174;681.2514:951.6889;681.2546:1156.8782;681.2578:1437.0352;681.261:2086.2036;681.2641:2928.0253;681.2673:3693.8439;681.2705:12840.6951;681.2737:35327.0281;681.2768:97069.5281;681.28:244402.7612;681.2832:504035.6963;681.2864:770252.921;681.2895:827248.2176;681.2927:623701.1622;681.2959:339122.4741;681.2991:153306.4728;681.3022:71946.6368;681.3054:38298.7849;681.3086:22803.1681;681.3118:15114.1093;681.3149:9523.216;681.3181:6144.3287;681.3213:4942.0861;681.3245:4205.4212;681.3277:3138.5065;681.3308:1358.8436;681.334:1297.2294;681.3372:835.3798;681.3404:793.5952,681.7659:1124.5077;681.7691:2213.0236;681.7723:6430.9007;681.7755:20802.4892;681.7786:62286.2611;681.7818:160956.6811;681.785:351203.9105;681.7882:599005.5039;681.7914:717856.0114;681.7945:603052.8095;681.7977:360266.6546;681.8009:169603.7016;681.8041:75974.8352;681.8072:34534.2243;681.8104:20479.1839;681.8136:12484.9536;681.8168:7251.3719;681.8199:5312.5394;681.8231:2879.4874;681.8263:2486.119;681.8295:1759.933,682.2616:349.6323;682.2647:338.4169;682.2679:765.5355;682.2711:1985.2592;682.2743:6687.7195;682.2775:13492.7271;682.2806:35985.9576;682.2838:91458.1801;682.287:202622.0146;682.2902:351655.2315;682.2933:444129.4997;682.2965:406533.6072;682.2997:270196.2138;682.3029:138649.5685;682.3061:63865.0145;682.3092:28091.7583;682.3124:14166.5722;682.3156:9737.7621;682.3188:5556.6097;682.3219:2590.3761;682.3251:2065.6775,682.7637:326.7972;682.7669:694.4359;682.7701:1215.3827;682.7733:1283.6452;682.7764:1908.3049;682.7796:7159.5719;682.7828:18869.046;682.786:43922.7805;682.7892:96548.5961;682.7923:172708.4431;682.7955:230485.785;682.7987:223367.8375;682.8019:152255.4233;682.8051:75935.5726;682.8082:32958.6248;682.8114:17231.4642;682.8146:8762.7325;682.8178:6164.826;682.821:3551.7786;682.8241:2376.8459;682.8273:2256.2635;682.8305:2172.9815;682.8337:1619.1433;682.8368:1584.9389;682.84:1334.5979;682.8432:213.2098,683.2788:514.8474;683.282:2447.6131;683.2852:8100.3676;683.2883:21716.5081;683.2915:48013.5978;683.2947:83090.5406;683.2979:102638.0975;683.3011:92861.5591;683.3042:61233.2264;683.3074:31582.6508;683.3106:15283.6477;683.3138:7369.6275;683.317:3544.381;683.3201:985.423,683.7686:333.701;683.7718:455.4218;683.775:492.027;683.7782:860.2305;683.7813:1971.6714;683.7845:2476.4888;683.7877:3929.5423;683.7909:9511.698;683.7941:19565.2259;683.7972:29789.4262;683.8004:35193.673;683.8036:30658.2519;683.8068:18999.6668;683.81:8916.2638;683.8132:4286.5611;683.8163:1852.9933;683.8195:389.7561
MATCH       1243    0.94    1.760   3    1356.533079     453.1706:17.0935;453.1732:779.448;453.1758:4701.6915;453.1784:14559.3166;453.181:34785.9365;453.1836:77933.8053;453.1862:128864.8022;453.1888:136859.856;453.1913:91683.8391;453.1939:40217.3315;453.1965:15094.0316;453.1991:7092.3935;453.2017:3151.3138,453.5074:1471.945;453.51:5501.8766;453.5125:15055.8984;453.5151:51262.8449;453.5177:141330.2283;453.5203:289313.7023;453.5229:353107.9853;453.5255:269522.5228;453.5281:123507.1654;453.5307:44084.899;453.5333:19538.8506;453.5359:10526.2932;453.5385:7795.894,453.8365:1064.907;453.839:2626.5633;453.8416:3445.7858;453.8442:6905.8308;453.8468:23063.1785;453.8494:74860.403;453.852:221160.558;453.8546:521220.5798;453.8572:790460.5673;453.8598:738958.9616;453.8624:423867.7459;453.865:163798.9666;453.8676:57500.569;453.8701:23237.9606;453.8727:10554.434;453.8753:7667.5792,454.1708:3342.8881;454.1734:4630.3163;454.176:4765.1912;454.1786:8020.6035;454.1812:23081.3183;454.1838:75741.243;454.1864:236511.8095;454.189:651679.2485;454.1916:1179417.126;454.1942:1300682.7565;454.1968:882198.2502;454.1994:368494.3378;454.202:120488.0656;454.2046:41825.2041;454.2071:22379.9463;454.2097:12517.8389;454.2123:9614.9883;454.2149:9093.6309,454.508:3680.0494;454.5106:3975.7729;454.5131:6529.3944;454.5157:19382.157;454.5183:69020.221;454.5209:217544.5225;454.5235:593566.2493;454.5261:1197178.5503;454.5287:1498774.1711;454.5313:1178851.3349;454.5339:565877.2003;454.5365:190254.2452;454.5391:67528.8594;454.5417:30469.6974;454.5443:18801.825;454.5469:13306.5814;454.5495:11830.5965;454.5521:7929.3285;454.5546:6020.9039;454.5572:6166.8431,454.84:1591.5751;454.8426:2558.17;454.8452:4283.748;454.8478:6417.1921;454.8504:15009.0635;454.853:47243.2398;454.8556:161147.3951;454.8582:451391.1859;454.8608:935228.7974;454.8634:1265316.3237;454.8659:1088718.446;454.8685:589607.2343;454.8711:214344.3461;454.8737:73419.0737;454.8763:30534.3175;454.8789:14683.5216;454.8815:10054.2152;454.8841:8385.975;454.8867:6837.0157;454.8893:6313.9023,455.1696:3599.8933;455.1722:3531.9909;455.1748:5165.5382;455.1774:9694.1857;455.18:12239.6858;455.1826:12545.6013;455.1851:15200.117;455.1877:37390.8584;455.1903:103279.7881;455.1929:274690.1579;455.1955:573331.3202;455.1981:806905.4736;455.2007:728253.509;455.2033:424456.2608;455.2059:164154.8711;455.2085:58896.1097;455.2111:25834.6475;455.2137:14205.3668;455.2163:9495.7727;455.2189:8143.3263;455.2215:7388.9199;455.2241:6157.8837;455.2267:4654.7743,455.5174:2451.0474;455.52:4952.7874;455.5226:16258.6423;455.5252:44302.4576;455.5278:128817.8942;455.5304:280102.2814;455.533:398022.5849;455.5356:368941.5522;455.5382:220034.975;455.5408:90276.1445;455.5434:30130.3716;455.546:13391.9848;455.5486:7325.599;455.5512:6651.3557;455.5538:6430.4889;455.5564:4405.2559;455.559:2957.8206;455.5616:2932.8608;455.5642:1905.6588,455.8473:1514.6864;455.8499:1641.3743;455.8525:3499.8663;455.8551:4756.8022;455.8576:10264.7605;455.8602:25108.0097;455.8628:65743.9061;455.8654:130271.1024;455.868:176487.9646;455.8706:161108.0596;455.8732:98288.5888;455.8758:42334.6617;455.8784:16366.1801;455.881:8550.3652;455.8836:6502.713;455.8862:4464.7101;455.8888:2975.3975;455.8914:2581.3732,456.1694:1353.9841;456.172:1525.1094;456.1746:2918.5805;456.1772:4095.6476;456.1798:5660.1163;456.1824:7602.7844;456.185:10677.0109;456.1876:12074.4453;456.1902:12393.4345;456.1928:12712.0813;456.1954:16925.8686;456.198:31852.4584;456.2006:49743.5531;456.2032:59284.0552;456.2058:47089.5472;456.2084:29613.5911;456.211:14862.3966;456.2136:7760.9001;456.2162:3409.3168;456.2188:2301.0999;456.2214:1670.4397;456.224:1649.2785
MATCH       1244    0.89    1.760   2    1356.533079     nan:nan,679.758:40.7861;679.7612:1467.5036;679.7644:5767.0191;679.7675:17173.806;679.7707:47273.8911;679.7739:94670.1803;679.7771:123545.984;679.7802:111969.1695;679.7834:72493.8832;679.7866:39749.8905;679.7898:20488.3318;679.7929:8625.0599;679.7961:2974.4961;679.7993:1799.5045;679.8024:1839.9389,680.2593:475.8779;680.2625:941.0983;680.2656:5336.4505;680.2688:19900.865;680.272:52772.6874;680.2751:114411.1107;680.2783:183435.7006;680.2815:205532.2917;680.2847:163115.2174;680.2878:94892.5113;680.291:42571.4998;680.2942:17133.9926;680.2974:9473.2163;680.3005:4928.8222;680.3037:3023.0629,680.7448:9.8248;680.748:414.5119;680.7512:441.6267;680.7544:678.1486;680.7575:856.6735;680.7607:1198.5205;680.7639:2685.1351;680.7671:9168.8333;680.7702:22552.9502;680.7734:61894.7873;680.7766:156546.2788;680.7798:315110.095;680.7829:448157.7213;680.7861:443240.2188;680.7893:299395.0546;680.7925:150831.0259;680.7956:69374.0851;680.7988:33423.4108;680.802:17671.6694;680.8051:9567.5398;680.8083:5526.7447;680.8115:4537.2539;680.8147:4762.8016;680.8178:4036.0558,681.2528:738.3815;681.256:987.681;681.2591:1805.837;681.2623:2135.3226;681.2655:3734.8148;681.2687:11222.3476;681.2718:27829.4673;681.275:74267.2965;681.2782:187795.4835;681.2814:423914.7691;681.2846:720799.6883;681.2877:849739.06;681.2909:682539.7592;681.2941:394921.7365;681.2973:184623.268;681.3004:87413.7632;681.3036:45546.8732;681.3068:23185.778;681.31:12870.0802;681.3131:7784.2237;681.3163:5797.5053;681.3195:5177.5597;681.3227:3864.6624;681.3258:3217.479,681.7641:1586.7459;681.7673:2386.3791;681.7705:9531.8762;681.7737:29979.2406;681.7768:75664.7947;681.78:190703.1121;681.7832:464508.6606;681.7864:882078.9674;681.7895:1180435.2089;681.7927:1074750.7354;681.7959:690992.8371;681.7991:329895.6151;681.8022:144873.5808;681.8054:68807.681;681.8086:37954.337;681.8118:24492.0236;681.8149:14371.2789;681.8181:8577.6407;681.8213:5548.476;681.8245:4708.6076,682.2598:475.633;682.2629:1135.3031;682.2661:1267.4339;682.2693:3813.707;682.2725:8097.5273;682.2756:24605.1579;682.2788:62835.2284;682.282:161284.6827;682.2852:382250.988;682.2883:777429.3959;682.2915:1151313.5099;682.2947:1177486.5218;682.2979:829975.4015;682.3011:428230.5955;682.3042:190187.332;682.3074:89534.644;682.3106:48203.6204;682.3138:27275.386;682.3169:15850.412;682.3201:9193.9917;682.3233:7785.9808;682.3265:5306.6261,682.7683:1263.6022;682.7715:1795.5298;682.7746:6145.5566;682.7778:17980.6936;682.781:49882.3025;682.7842:118244.4065;682.7873:275953.2177;682.7905:559944.6049;682.7937:857531.1195;682.7969:908163.5614;682.8001:667245.1465;682.8032:362335.6085;682.8064:166116.079;682.8096:75829.5264;682.8128:35161.1117;682.816:19855.968;682.8191:13565.1888;682.8223:8288.4859;682.8255:5713.9864;682.8287:3844.3917;682.8319:2477.2147;682.835:2368.1856,683.2643:986.9647;683.2674:1222.8471;683.2706:1370.2951;683.2738:1393.6242;683.277:3136.2421;683.2802:9864.8464;683.2833:28750.7044;683.2865:71872.1917;683.2897:168242.2293;683.2929:323564.1188;683.2961:481242.559;683.2992:509543.766;683.3024:388836.2811;683.3056:217505.8056;683.3088:101368.0177;683.312:47132.0258;683.3151:21863.9668;683.3183:12199.1575;683.3215:7643.7515;683.3247:3498.5928;683.3279:2219.2429;683.331:1570.6423,683.7763:1284.1162;683.7795:3376.3587;683.7827:5703.1709;683.7859:10604.5467;683.7891:33310.5611;683.7923:81475.2192;683.7954:151789.9951;683.7986:212989.7788;683.8018:216295.485;683.805:162014.5548;683.8082:90935.7717;683.8113:43614.5326;683.8145:19380.7995;683.8177:7755.9734;683.8209:4532.0897;683.8241:2717.84;683.8272:1772.4075,684.2791:752.7346;684.2823:1912.9321;684.2854:3086.5216;684.2886:8193.6697;684.2918:15118.5386;684.295:33429.0239;684.2982:55490.1098;684.3013:71619.3024;684.3045:71261.5079;684.3077:50627.5551;684.3109:28198.6143;684.3141:14465.6105;684.3173:6950.4402;684.3204:4593.9512;684.3236:2004.3333;684.3268:1081.0469;684.33:860.8285
MATCH       1245    0.91    1.760   3    1356.533079     nan:nan,453.4988:316.1405;453.5014:956.9075;453.504:1251.1672;453.5066:2368.5641;453.5092:5601.4742;453.5118:15703.3715;453.5144:38174.3773;453.517:98257.2482;453.5196:180183.909;453.5221:201710.311;453.5247:140762.3164;453.5273:63654.1604;453.5299:27379.9174;453.5325:11671.5492;453.5351:4890.8909,453.8357:919.6648;453.8383:2105.2637;453.8409:4022.2572;453.8435:8146.9325;453.8461:14057.2368;453.8486:42199.7935;453.8512:120063.1948;453.8538:254046.6484;453.8564:342244.1363;453.859:289771.3089;453.8616:151617.0515;453.8642:53315.9247;453.8668:22542.2731;453.8694:14269.3864;453.872:7673.2303,454.1701:4777.8288;454.1727:4595.0507;454.1753:5045.8615;454.1779:8309.7842;454.1805:22754.4521;454.1831:60227.0729;454.1856:170238.2927;454.1882:414106.6148;454.1908:708644.3458;454.1934:731542.7915;454.196:472072.1035;454.1986:180578.4888;454.2012:61297.5268;454.2038:25745.3183;454.2064:14997.6767;454.209:9491.474;454.2116:8733.712,454.5072:3545.3808;454.5098:5653.4097;454.5124:8947.5041;454.515:20014.8823;454.5176:61421.897;454.5202:201880.3627;454.5228:611502.3372;454.5254:1217192.9449;454.528:1461296.3269;454.5305:1064763.654;454.5331:477183.4941;454.5357:162665.9841;454.5383:57506.8628;454.5409:25966.0399;454.5435:15713.4777;454.5461:11281.2765;454.5487:11407.6706;454.5513:8998.0214;454.5539:5383.5635;454.5565:5562.396,454.8419:5423.6703;454.8444:5405.0986;454.847:8142.4668;454.8496:22166.3957;454.8522:72354.362;454.8548:229883.1673;454.8574:688494.7566;454.86:1496321.0296;454.8626:2028146.2437;454.8652:1684543.8251;454.8678:845505.1947;454.8704:284051.3032;454.873:104251.0863;454.8756:44910.0179;454.8782:23859.3391;454.8808:16629.8733;454.8834:14042.2594;454.886:12276.5481;454.8886:9159.1168;454.8911:8246.0976;454.8937:6554.2854;454.8963:6823.4482,455.1559:4654.8278;455.1585:5034.7552;455.161:5256.865;455.1636:5472.7888;455.1662:5333.2663;455.1688:6071.2104;455.1714:6634.2271;455.174:7961.7474;455.1766:9523.1491;455.1792:12055.8729;455.1818:15929.128;455.1844:26655.3319;455.187:65507.6039;455.1896:197538.3992;455.1922:600807.3431;455.1948:1380304.0662;455.1974:2033987.4397;455.2:1838824.5116;455.2026:1024002.866;455.2052:368738.7876;455.2078:126469.5446;455.2104:52663.3045;455.213:28158.6785;455.2156:17688.757;455.2181:14066.2149;455.2207:11248.0085;455.2233:9839.495;455.2259:7997.2964;455.2285:8104.7375;455.2311:7149.138;455.2337:6779.0118;455.2363:4697.6395,455.5141:6459.5472;455.5167:6243.3542;455.5193:16029.5372;455.5219:48345.3846;455.5245:147904.9157;455.5271:444606.5422;455.5297:1005627.8039;455.5323:1501680.2923;455.5349:1425152.6719;455.5375:849957.2827;455.5401:328428.5005;455.5427:116895.9846;455.5453:48859.9197;455.5479:23234.4237;455.5505:15343.2253;455.5531:11392.7588;455.5557:10840.623;455.5583:8474.1197;455.5608:6965.1124;455.5634:6704.6291,455.8491:4023.8182;455.8517:5047.9715;455.8543:8506.7308;455.8569:33203.7585;455.8595:95347.5886;455.8621:273205.0021;455.8647:597939.4315;455.8673:872423.3974;455.8699:806406.529;455.8725:480895.9073;455.8751:197181.2477;455.8777:70033.5451;455.8803:25278.5733;455.8829:14580.848;455.8855:9421.3899;455.8881:9711.073;455.8907:7647.5224;455.8933:6087.0898;455.8959:5211.6076;455.8985:4860.9476;455.9011:4254.7069,456.1895:14363.3874;456.1921:20650.1591;456.1947:50348.9051;456.1973:149199.8503;456.1999:286125.1854;456.2025:379172.5689;456.2051:332081.9815;456.2077:199686.165;456.2102:82146.0617;456.2128:28663.2514;456.2154:12369.9626;456.218:5091.8883;456.2206:4422.4482;456.2232:4566.0883,456.5169:5271.5134;456.5195:5072.6435;456.5221:6636.6009;456.5247:7541.2703;456.5273:8088.5556;456.5299:23546.1836;456.5325:59314.1126;456.5351:107216.6644;456.5377:127537.3179;456.5403:99962.3852;456.5429:49166.4646;456.5455:18142.2382;456.5481:7618.1236;456.5507:6578.6976;456.5533:6702.1758;456.5559:5520.5883;456.5585:3195.8926
MATCH       1246    0.89    1.760   2    1356.533079     679.2563:630.7741;679.2595:1770.5985;679.2627:6214.4893;679.2658:15393.8394;679.269:41723.0802;679.2722:85424.782;679.2754:116562.0891;679.2785:114384.9626;679.2817:82781.9154;679.2849:51205.6822;679.288:27912.3146;679.2912:15598.2191;679.2944:6047.1641;679.2976:2873.5374,679.7574:13.3307;679.7606:1229.5735;679.7638:5129.3318;679.7669:19503.162;679.7701:46063.0097;679.7733:96094.9858;679.7764:145042.67;679.7796:155460.8882;679.7828:115360.9826;679.786:63973.6152;679.7891:31477.0674;679.7923:15993.6677;679.7955:7625.3398;679.7986:3363.7877;679.8018:1701.5215,680.2523:455.5986;680.2555:1409.2795;680.2587:2315.0386;680.2618:2911.3647;680.265:6118.1763;680.2682:16358.1296;680.2714:47532.942;680.2745:110672.1426;680.2777:211559.1953;680.2809:290674.4628;680.284:267608.1532;680.2872:172059.7182;680.2904:83874.5494;680.2936:40121.4453;680.2967:19336.3023;680.2999:9381.2148;680.3031:4466.9508;680.3063:3778.1169;680.3094:3864.5038,680.7569:702.261;680.7601:1262.1856;680.7633:2206.2395;680.7664:6125.0777;680.7696:19598.5995;680.7728:59160.9509;680.776:148856.4853;680.7791:326180.1783;680.7823:540616.4502;680.7855:627424.6514;680.7887:495811.3655;680.7918:280021.4598;680.795:126225.5106;680.7982:59440.7417;680.8014:31350.2256;680.8045:19910.5936;680.8077:13435.4464;680.8109:6745.6746;680.8141:3596.0938,681.2554:1334.6428;681.2585:1398.7873;681.2617:2888.0741;681.2649:4815.5076;681.2681:10073.0039;681.2712:25204.5021;681.2744:74701.7901;681.2776:184112.3034;681.2808:416659.4553;681.284:806780.4987;681.2871:1108425.591;681.2903:1047071.8947;681.2935:666522.0729;681.2967:323675.5687;681.2998:143119.7115;681.303:69343.2108;681.3062:35261.904;681.3094:20526.7127;681.3125:14095.495;681.3157:9515.477;681.3189:7352.4704;681.3221:6371.4311;681.3252:5052.217,681.7635:1274.2602;681.7667:3002.6713;681.7699:6574.6361;681.7731:23985.1204;681.7762:65534.6344;681.7794:173865.0802;681.7826:422673.6446;681.7858:909313.9327;681.7889:1407739.4649;681.7921:1490927.4527;681.7953:1069629.5074;681.7985:560134.8174;681.8017:255243.0314;681.8048:119545.8242;681.808:64434.4869;681.8112:38360.7679;681.8144:22185.592;681.8175:15120.1162;681.8207:12262.8167;681.8239:8660.6996;681.8271:6409.903;681.8302:5560.8993;681.8334:4717.4292;681.8366:3085.0407;681.8398:3057.0282;681.8429:2832.6855;681.8461:2289.2569;681.8493:2183.4047,682.256:1086.2974;682.2592:1628.9913;682.2623:1639.3216;682.2655:2188.0132;682.2687:2476.0709;682.2719:5425.875;682.2751:16130.3132;682.2782:52633.7172;682.2814:142220.3398;682.2846:358293.173;682.2878:760945.8146;682.2909:1274259.1241;682.2941:1490241.704;682.2973:1189242.8123;682.3005:651356.3402;682.3037:290513.7007;682.3068:131140.2799;682.31:72198.6016;682.3132:42557.1861;682.3164:26623.3154;682.3195:15879.8751;682.3227:10565.1361;682.3259:7974.6293;682.3291:5149.5307;682.3323:4843.7828;682.3354:3582.5549;682.3386:3290.5373;682.3418:1829.047;682.345:1207.9201,682.7645:1903.9364;682.7677:1963.7596;682.7709:2539.6545;682.7741:5500.3327;682.7772:13362.736;682.7804:35106.7985;682.7836:92036.586;682.7868:233655.1461;682.79:516437.0714;682.7931:882194.9842;682.7963:1075630.4225;682.7995:915271.1802;682.8027:554473.8026;682.8058:258384.3908;682.809:116544.6465;682.8122:58515.0934;682.8154:34233.3006;682.8186:19605.8877;682.8217:13028.9788;682.8249:8604.2921;682.8281:7179.6325;682.8313:4085.4173;682.8345:4234.2869;682.8376:2709.2374,683.2732:1420.7412;683.2764:3134.7084;683.2796:8201.7455;683.2828:23292.8243;683.286:54265.3865;683.2891:133621.0735;683.2923:289058.721;683.2955:484716.6149;683.2987:571624.8873;683.3019:480226.9843;683.305:290815.0464;683.3082:147528.8074;683.3114:68400.0687;683.3146:34088.7721;683.3178:16103.5478;683.3209:9336.4345;683.3241:4273.5488;683.3273:3131.0988,683.7694:458.7032;683.7726:576.5696;683.7758:2246.6583;683.779:3245.3081;683.7822:6126.1232;683.7853:12213.462;683.7885:30251.1736;683.7917:68965.4053;683.7949:136514.8724;683.7981:203814.1494;683.8012:230485.8535;683.8044:188538.6703;683.8076:118609.6528;683.8108:55359.3937;683.814:24245.9053;683.8172:10910.8363;683.8203:6736.867;683.8235:4005.21;683.8267:2182.1349;683.8299:1048.9191,684.2753:615.6959;684.2785:2642.2256;684.2817:2922.5887;684.2849:2851.3407;684.2881:4491.9143;684.2913:10849.9564;684.2944:28712.1553;684.2976:51298.6709;684.3008:71702.2924;684.304:73771.1344;684.3072:58133.9339;684.3104:35180.5829;684.3135:15054.8948;684.3167:8139.9105;684.3199:3697.21;684.3231:1871.8545;684.3263:1167.4403
MATCH       1247    0.91    1.760   3    1356.533079     453.1674:6.7801;453.17:773.772;453.1726:2307.692;453.1751:3093.7004;453.1777:12464.9759;453.1803:41223.6592;453.1829:110181.5624;453.1855:193275.5049;453.1881:217563.9822;453.1907:153496.8851;453.1933:76109.4494;453.1959:34987.681;453.1985:18769.8338;453.201:10216.3886;453.2036:10545.4764,453.4989:368.896;453.5015:679.4;453.5041:1818.284;453.5067:1992.0803;453.5093:4636.2813;453.5119:16245.2197;453.5145:45398.9473;453.5171:123596.9732;453.5197:241649.8839;453.5223:300296.5523;453.5248:227125.4064;453.5274:108595.7196;453.53:36686.6269;453.5326:13418.971;453.5352:7180.3094;453.5378:4811.7106,453.8332:1103.9367;453.8358:1266.179;453.8384:2156.353;453.841:3489.8543;453.8436:8786.5668;453.8462:20960.6801;453.8488:53182.2504;453.8514:145149.3776;453.8539:335843.2171;453.8565:511491.0406;453.8591:483862.4666;453.8617:280054.0075;453.8643:105982.0129;453.8669:37206.593;453.8695:17162.5853;453.8721:10941.7313;453.8747:7711.0525,454.1702:2928.6913;454.1728:4600.6989;454.1754:8151.1106;454.178:12660.9262;454.1806:21491.2132;454.1832:62181.0137;454.1858:192677.2352;454.1883:526252.7798;454.1909:995619.5735;454.1935:1164659.7521;454.1961:841430.8854;454.1987:366177.3138;454.2013:119677.6308;454.2039:48878.2099;454.2065:26458.1568;454.2091:17798.4117;454.2117:12510.5417,454.5099:6519.0704;454.5125:11155.7883;454.5151:24170.9366;454.5177:74228.4722;454.5203:231880.0633;454.5229:696839.4722;454.5255:1532337.2173;454.5281:2074363.0182;454.5307:1734509.7538;454.5332:876571.5463;454.5358:293968.5221;454.5384:96672.9128;454.541:42305.1051;454.5436:26094.4212;454.5462:21374.1122;454.5488:17239.7003;454.5514:16046.7256;454.554:12476.8673;454.5566:10164.5335;454.5592:5549.5229,454.8368:7904.3681;454.8394:9108.8763;454.842:9555.9575;454.8446:10648.5482;454.8471:13136.4366;454.8497:22806.9403;454.8523:65980.8852;454.8549:224554.2787;454.8575:721603.7442;454.8601:1761324.8045;454.8627:2683210.0319;454.8653:2516075.0084;454.8679:1427363.6761;454.8705:517764.697;454.8731:158370.493;454.8757:65995.1723;454.8783:34370.1474;454.8809:23136.5247;454.8835:21445.3602;454.8861:19143.6634;454.8887:16635.341;454.8913:11200.6656;454.8939:10321.3769,455.1741:8055.2948;455.1767:12254.8746;455.1793:17527.0407;455.1819:19777.7817;455.1845:27151.6442;455.1871:66997.9964;455.1897:213384.0975;455.1923:631893.4176;455.1949:1579947.6278;455.1975:2593105.4629;455.2001:2622275.1281;455.2027:1614416.7753;455.2053:595862.6043;455.2079:189272.464;455.2105:75023.0966;455.2131:39170.4315;455.2157:27132.9044;455.2183:21828.2189;455.2209:17464.4631;455.2234:14309.8759;455.226:11082.3089;455.2286:11224.1286;455.2312:8589.48,455.509:6340.8036;455.5116:7127.61;455.5142:7330.3461;455.5168:10170.4419;455.5194:14990.9892;455.522:44058.0256;455.5246:145420.8695;455.5272:438413.3939;455.5298:1096617.2279;455.5324:1812749.5701;455.535:1878113.1611;455.5376:1221064.9498;455.5402:505291.2302;455.5428:171771.8052;455.5454:63314.3496;455.548:31874.5991;455.5506:20583.8243;455.5532:16013.6311;455.5558:12632.9406,455.8492:6487.284;455.8518:6537.7826;455.8544:11011.7539;455.857:31760.366;455.8596:93604.5012;455.8622:270535.2271;455.8648:622650.6616;455.8674:999558.7226;455.87:1020852.9882;455.8726:669315.3831;455.8752:273230.2123;455.8778:96572.0367;455.8804:41887.0112;455.883:21145.7474;455.8856:12203.8783;455.8882:9816.8201;455.8908:8355.2288;455.8934:7637.8405;455.896:6258.3199;455.8986:5497.8401;455.9012:5527.1239,456.174:5190.4962;456.1766:5940.8426;456.1792:10374.1243;456.1818:13570.2404;456.1844:18700.3379;456.187:23639.0782;456.1896:26501.9901;456.1922:32053.3174;456.1948:56844.3636;456.1974:137330.0552;456.2:280977.412;456.2026:410169.3836;456.2052:391624.7766;456.2078:244861.2483;456.2103:101756.6136;456.2129:39551.8307;456.2155:19802.6917;456.2181:13240.5337;456.2207:10995.5194;456.2233:8379.6187;456.2259:8292.0258;456.2285:6934.1589,456.5222:4113.8593;456.5248:6410.2947;456.5274:14373.3052;456.53:32872.3368;456.5326:66633.5116;456.5352:110852.3131;456.5378:140075.0051;456.5404:124167.3088;456.543:75066.6919;456.5456:31220.8188;456.5482:10936.2369;456.5508:9198.4461;456.5534:7953.1135;456.556:5462.3833;456.5586:4862.049;456.5612:3926.7277;456.5638:3888.4598
MATCH       1248    0.87    1.760   2    1356.533079     nan:nan,679.757:416.4107;679.7602:1777.1266;679.7633:4508.423;679.7665:17801.8871;679.7697:44668.1725;679.7729:90953.1145;679.776:139093.2516;679.7792:151851.7035;679.7824:119110.0336;679.7855:71029.2266;679.7887:36227.4295;679.7919:16812.4489;679.7951:7879.2328;679.7982:3974.3269;679.8014:3481.8753;679.8046:2291.5741,680.2487:436.3772;680.2519:459.2611;680.2551:707.9078;680.2582:1033.3236;680.2614:2605.5734;680.2646:6296.1389;680.2678:18127.5562;680.2709:45860.459;680.2741:99791.1935;680.2773:174753.405;680.2804:227642.0935;680.2836:209252.8976;680.2868:135284.2809;680.29:68279.4021;680.2931:33628.2916;680.2963:15914.4121;680.2995:8613.6005;680.3027:5183.8594;680.3058:3887.9816;680.309:2731.5594,680.7565:356.811;680.7597:595.8222;680.7628:2970.1327;680.766:6832.7802;680.7692:18041.7284;680.7724:48531.4904;680.7755:123987.6499;680.7787:266910.1392;680.7819:430547.3846;680.7851:477304.3372;680.7882:370615.5036;680.7914:206068.4258;680.7946:94331.0952;680.7977:48334.1247;680.8009:27666.1396;680.8041:15416.7745;680.8073:7072.562;680.8104:3966.3792;680.8136:3093.0812,681.2549:756.2817;681.2581:2298.5816;681.2613:2866.4071;681.2644:3607.8104;681.2676:9817.5813;681.2708:24048.6058;681.274:63975.1866;681.2771:163295.9615;681.2803:372156.5171;681.2835:709917.3811;681.2867:957302.4352;681.2898:885177.3311;681.293:555099.6791;681.2962:262363.186;681.2994:113658.1786;681.3026:56153.4512;681.3057:30289.8381;681.3089:18237.6752;681.3121:11973.0663;681.3153:8552.9397;681.3184:6072.0927,681.7599:827.5259;681.7631:2096.306;681.7662:4858.0718;681.7694:9956.388;681.7726:23224.8554;681.7758:67181.0276;681.7789:174300.6003;681.7821:430214.7312;681.7853:891354.8211;681.7885:1361408.4039;681.7917:1428160.0015;681.7948:1032576.601;681.798:537573.8553;681.8012:249223.8452;681.8044:118680.613;681.8075:64442.1717;681.8107:36639.7238;681.8139:21876.1966;681.8171:14478.5284;681.8202:10884.2628;681.8234:5533.8356;681.8266:3020.1105,682.265:2170.7631;682.2682:2230.6574;682.2714:5285.2943;682.2746:18973.3305;682.2778:59791.033;682.2809:156396.4976;682.2841:376249.2922;682.2873:830683.5737;682.2905:1375553.2629;682.2936:1613167.2221;682.2968:1294977.0894;682.3:736469.0267;682.3032:333612.0527;682.3064:148714.3085;682.3095:71399.6731;682.3127:42527.9523;682.3159:29312.9235;682.3191:19469.0328;682.3222:12247.5525;682.3254:8596.0073;682.3286:6273.5638;682.3318:5204.0789;682.335:4435.8064;682.3381:3634.1136;682.3413:3443.8613;682.3445:3594.8695;682.3477:3284.4838;682.3508:2753.5276;682.354:2717.2746,682.7672:814.5097;682.7704:1203.5086;682.7736:2920.5156;682.7767:12352.8786;682.7799:41776.5571;682.7831:120266.9922;682.7863:290789.0825;682.7895:632741.4911;682.7926:1075484.158;682.7958:1314904.7785;682.799:1107685.2565;682.8022:660160.7482;682.8054:313636.6086;682.8085:142551.7458;682.8117:74344.836;682.8149:42279.495;682.8181:24608.3472;682.8213:14873.8646;682.8244:11598.6427;682.8276:6445.8952;682.8308:5654.6507;682.834:4151.4777;682.8371:1791.6732,683.2696:2066.6419;683.2727:2329.9455;683.2759:2891.0547;683.2791:8128.7231;683.2823:32576.7463;683.2855:72633.0789;683.2886:168508.491;683.2918:372789.2826;683.295:634414.7116;683.2982:780130.6937;683.3014:674766.9794;683.3045:425339.8677;683.3077:204408.8405;683.3109:89869.0511;683.3141:43526.7336;683.3173:24880.6522;683.3204:13793.7606;683.3236:9727.2271;683.3268:8790.259;683.33:4234.1855;683.3332:3405.3687,683.7721:1303.1567;683.7753:1260.2527;683.7785:1725.0101;683.7816:4109.6892;683.7848:12129.5941;683.788:36693.1188;683.7912:91206.4764;683.7944:187034.5004;683.7975:290534.1119;683.8007:336733.5616;683.8039:286426.3874;683.8071:181744.6494;683.8103:91293.3643;683.8135:39298.1331;683.8166:19646.9607;683.8198:11293.1663;683.823:6036.002;683.8262:3974.3076;683.8294:1867.1549;683.8325:1196.0804;683.8357:97.9952,684.2716:2741.1953;684.2748:3386.6722;684.278:4179.6596;684.2812:5073.4459;684.2844:5961.4688;684.2875:8598.9273;684.2907:15054.0551;684.2939:39923.5625;684.2971:75641.6827;684.3003:112347.6785;684.3035:117354.8596;684.3066:92552.3424;684.3098:53349.8215;684.313:24917.4509;684.3162:9697.7582;684.3194:4823.7825;684.3226:2261.6991;684.3257:1518.7228;684.3289:1572.972
MATCH       1249    0.89    1.760   3    1356.533079     nan:nan,453.5028:962.1698;453.5054:2016.0171;453.508:3010.8589;453.5106:11121.4007;453.5132:26637.2712;453.5158:76742.4228;453.5184:159413.4991;453.521:211104.2714;453.5235:176619.9731;453.5261:95533.0175;453.5287:37000.1111;453.5313:13984.0995;453.5339:6860.9063;453.5365:4239.6792,453.8397:2096.3372;453.8423:2242.4097;453.8449:9697.1941;453.8475:26891.7361;453.8501:76528.2997;453.8526:180982.7048;453.8552:294668.6796;453.8578:301023.6642;453.8604:188341.6911;453.863:79474.7033;453.8656:30822.0963;453.8682:15154.3553;453.8708:8213.5166;453.8734:6772.7509,454.1689:2639.608;454.1715:2825.6054;454.1741:4373.2402;454.1767:7593.9609;454.1793:14624.0903;454.1819:38088.4529;454.1845:104382.5007;454.1871:274234.4283;454.1896:555846.163;454.1922:714216.8045;454.1948:571739.6443;454.1974:278877.796;454.2:97298.441;454.2026:37419.5213;454.2052:20425.1028;454.2078:15436.7234;454.2104:11842.9769,454.5034:2712.8857;454.506:3376.5186;454.5086:4720.4139;454.5112:6859.8488;454.5138:12425.0985;454.5164:35657.6049;454.519:111471.616;454.5216:359387.3061;454.5242:871661.3447;454.5268:1356480.0971;454.5294:1285386.0853;454.532:751226.6767;454.5346:274414.1189;454.5371:89365.4899;454.5397:34606.5443;454.5423:18948.3475;454.5449:13802.5353;454.5475:12082.4818;454.5501:11408.5683;454.5527:9145.2869;454.5553:7979.3061;454.5579:6285.9854;454.5605:5016.9694,454.8433:6196.2427;454.8459:6416.7872;454.8484:12166.2235;454.851:43641.3381;454.8536:141415.1881;454.8562:426920.5139;454.8588:1135701.8213;454.8614:1966796.5093;454.864:2069024.5594;454.8666:1315456.7617;454.8692:523306.012;454.8718:172803.9663;454.8744:71397.9036;454.877:36313.5106;454.8796:25087.5978;454.8822:20634.2753;454.8848:17800.0404;454.8874:14521.3637;454.89:9862.8398;454.8926:7375.0185;454.8952:7526.5837;454.8977:7244.5034;454.9003:6266.4791;454.9029:6062.5817;454.9055:6025.272,455.1702:8917.6295;455.1728:8602.2745;455.1754:8669.7953;455.178:10178.0089;455.1806:11625.2924;455.1832:19241.1526;455.1858:49585.9431;455.1884:136247.5486;455.191:408149.9732;455.1936:1096635.0213;455.1962:2052169.5326;455.1988:2352057.6218;455.2014:1685636.455;455.204:731874.7544;455.2066:234753.1212;455.2092:81490.3342;455.2118:39614.6443;455.2144:25998.2999;455.217:19481.0429;455.2196:18780.1712;455.2222:12281.3324;455.2248:12678.5613;455.2273:11882.6551;455.2299:11193.191;455.2325:7415.2013;455.2351:6156.0724,455.5129:7013.551;455.5155:7889.607;455.5181:12597.1572;455.5207:29481.1186;455.5233:95426.9841;455.5259:317027.2315;455.5285:840637.9022;455.5311:1604866.209;455.5337:1916744.0653;455.5363:1454617.9013;455.5389:667562.3232;455.5415:214612.7741;455.5441:77479.5606;455.5467:36075.0682;455.5493:20605.7676;455.5519:16682.7824;455.5545:15008.9201;455.5571:14118.9727;455.5597:10668.3074;455.5623:9452.9091;455.5649:8168.3177;455.5675:7633.9561;455.57:6426.4996,455.8505:4583.3308;455.8531:10386.1432;455.8557:23443.3176;455.8583:69222.1001;455.8609:206885.241;455.8635:535606.6056;455.8661:977363.8979;455.8687:1153482.6175;455.8713:860014.1771;455.8739:400443.1211;455.8765:138853.9596;455.8791:52157.6219;455.8817:24862.7063;455.8843:15382.9398;455.8869:11952.449;455.8895:8405.3627;455.8921:7209.9263;455.8947:6585.966;455.8973:5490.0772,456.1779:5397.2604;456.1805:6043.9001;456.1831:8425.9925;456.1857:10319.202;456.1883:11725.0255;456.1909:19825.6141;456.1935:47995.296;456.1961:124503.9904;456.1987:288704.4389;456.2013:479525.0846;456.2039:520688.9433;456.2065:366174.107;456.2091:168552.0151;456.2117:62767.272;456.2143:24836.4814;456.2169:14014.6917;456.2195:9582.6941;456.2221:8011.1539;456.2247:7992.4123;456.2273:7091.1908;456.2299:6781.7853,456.5157:3802.5504;456.5183:3782.0769;456.5209:4099.438;456.5235:6482.4286;456.5261:10009.6117;456.5287:22258.3501;456.5313:58859.4711;456.5339:123582.4949;456.5365:177818.1335;456.5391:175063.754;456.5417:117242.3843;456.5443:57973.1196;456.5469:21964.9604;456.5495:8945.7218;456.5521:5920.889;456.5547:3335.7566;456.5573:2347.9757
MATCH       1250    0.87    1.760   2    1356.533079     nan:nan,679.757:1831.545;679.7602:3555.879;679.7634:9043.4206;679.7666:24617.4699;679.7697:58958.8147;679.7729:108616.2653;679.7761:139718.7974;679.7792:131429.7724;679.7824:93305.1002;679.7856:53446.5757;679.7888:28425.3327;679.7919:14562.2444;679.7951:9422.3667;679.7983:4612.3421;679.8014:2960.1719,680.2583:825.2449;680.2615:3377.6535;680.2646:9064.1585;680.2678:22647.5191;680.271:51642.5147;680.2742:106110.2279;680.2773:174295.5234;680.2805:197867.0333;680.2837:156165.1562;680.2869:87430.0442;680.29:44995.8238;680.2932:23370.8604;680.2964:11835.2306;680.2995:4883.865;680.3027:2454.3399,680.7502:456.1209;680.7534:571.2695;680.7566:1403.0718;680.7597:2052.1083;680.7629:4761.8283;680.7661:9808.5839;680.7693:26180.6489;680.7724:69802.485;680.7756:162745.2378;680.7788:318273.649;680.782:450206.4689;680.7851:446793.7114;680.7883:310086.2925;680.7915:164345.1115;680.7947:77490.7005;680.7978:38896.0556;680.801:20067.4574;680.8042:10461.678;680.8074:5343.201;680.8105:4412.4206,681.2487:1259.7727;681.2518:1530.1316;681.255:1562.1313;681.2582:2106.4705;681.2614:2298.3912;681.2645:3380.9452;681.2677:7913.0424;681.2709:28977.6275;681.2741:86363.2326;681.2772:215916.4591;681.2804:482156.2279;681.2836:809764.8164;681.2868:948041.2152;681.2899:757083.4166;681.2931:426274.9374;681.2963:198985.1043;681.2995:98694.2254;681.3026:52790.5701;681.3058:29861.0701;681.309:16846.6563;681.3122:12490.7041;681.3153:8918.8171;681.3185:5921.3638;681.3217:4673.9955;681.3249:2563.9827,681.76:858.618;681.7632:3325.2261;681.7664:4675.3546;681.7695:12236.7726;681.7727:39003.0646;681.7759:102253.2769;681.7791:247119.3855;681.7822:578329.5313;681.7854:1092672.1956;681.7886:1440212.8911;681.7918:1312998.812;681.7949:832146.1999;681.7981:405270.0773;681.8013:183541.46;681.8045:92329.0004;681.8077:51427.9107;681.8108:34116.9465;681.814:23754.9068;681.8172:16366.1563;681.8204:9837.853;681.8235:6537.5282;681.8267:4586.9041;681.8299:3974.0235;681.8331:3306.6225;681.8362:2792.9403,682.2525:2217.5226;682.2556:3369.033;682.2588:3580.831;682.262:3493.5946;682.2652:4710.5078;682.2684:5045.3066;682.2715:12002.1513;682.2747:31206.6295;682.2779:91807.9489;682.2811:224055.9258;682.2842:529813.7818;682.2874:1071435.286;682.2906:1598563.8575;682.2938:1617370.059;682.297:1123348.3158;682.3001:558836.023;682.3033:251677.8352;682.3065:116328.4109;682.3097:63900.9283;682.3128:39545.1603;682.316:26213.3234;682.3192:17733.6429;682.3224:10509.4466;682.3256:8710.8763;682.3287:7360.4425;682.3319:6564.6596;682.3351:3967.8634;682.3383:3849.0518;682.3414:3417.8104,682.7674:2174.0945;682.7705:3404.5444;682.7737:9546.3945;682.7769:25935.2579;682.7801:66690.3754;682.7833:164788.5987;682.7864:386358.5953;682.7896:800033.4081;682.7928:1227086.585;682.796:1307177.889;682.7991:969605.6358;682.8023:522453.584;682.8055:241116.7948;682.8087:111387.0262;682.8119:60963.6928;682.815:37965.5759;682.8182:24582.2744;682.8214:15041.3429;682.8246:9513.089;682.8278:6787.2609;682.8309:6973.7201;682.8341:4503.457;682.8373:2707.4358;682.8405:2409.2637,683.2729:780.842;683.2761:3389.4493;683.2793:13007.5103;683.2824:40982.3861;683.2856:116112.6404;683.2888:258368.9244;683.292:495006.3701;683.2952:732641.4443;683.2983:814767.1195;683.3015:641652.3647;683.3047:366095.6123;683.3079:163493.2618;683.3111:73377.2774;683.3142:38072.5036;683.3174:22274.802;683.3206:12875.4878;683.3238:7484.3795;683.327:3773.381,683.7755:1229.654;683.7786:3221.5935;683.7818:11979.8766;683.785:25688.8132;683.7882:60575.2249;683.7914:136312.3501;683.7945:258148.6632;683.7977:364082.6603;683.8009:381511.4714;683.8041:285172.9603;683.8073:160373.9642;683.8105:70166.7525;683.8136:34287.0889;683.8168:18941.7455;683.82:10806.4841;683.8232:7180.3783;683.8264:6165.2135;683.8295:3931.9342;683.8327:2982.226;683.8359:1046.5429;683.8391:491.9714,684.275:1752.2903;684.2782:3502.506;684.2814:5707.3486;684.2846:7304.1253;684.2877:11818.7086;684.2909:24844.774;684.2941:59802.2972;684.2973:102940.4564;684.3005:136998.2116;684.3037:137145.8385;684.3068:101971.9597;684.31:57663.3567;684.3132:29848.9416;684.3164:13886.5256;684.3196:6365.2265;684.3227:3422.8329;684.3259:1629.2972;684.3291:1556.9661
MATCH       1251    0.90    1.760   3    1356.533079     nan:nan,453.5046:1297.2903;453.5072:2530.4091;453.5098:5664.4904;453.5124:17411.9872;453.515:46289.777;453.5175:92970.1624;453.5201:124382.5829;453.5227:106613.3512;453.5253:57815.3278;453.5279:21907.1774;453.5305:8724.5882;453.5331:3369.6355;453.5357:3102.0229,453.8363:772.1345;453.8389:872.2637;453.8415:1336.6356;453.8441:4759.3403;453.8466:15218.2882;453.8492:44182.0917;453.8518:104691.0291;453.8544:166581.1239;453.857:174758.4336;453.8596:114839.8219;453.8622:49714.8556;453.8648:16741.8964;453.8674:8495.1491;453.87:5805.0995;453.8726:5845.2742,454.1733:1971.2814;454.1759:2837.0269;454.1785:5970.8495;454.181:18256.7237;454.1836:56766.5039;454.1862:152980.8157;454.1888:325891.7293;454.1914:430340.5351;454.194:350722.0899;454.1966:170364.4107;454.1992:61768.2989;454.2018:23319.8617;454.2044:12837.6717;454.207:7937.4088;454.2096:7433.1041;454.2122:7296.1551;454.2147:6893.3952;454.2173:5402.325;454.2199:5157.2502;454.2225:5325.459;454.2251:4737.35;454.2277:3120.8266;454.2303:2323.5384,454.5078:2121.3375;454.5104:3410.8743;454.513:6923.618;454.5156:25024.0565;454.5182:78653.8384;454.5208:242211.937;454.5233:580638.7148;454.5259:890377.7737;454.5285:839850.1627;454.5311:498827.946;454.5337:187786.156;454.5363:63707.1541;454.5389:25133.9374;454.5415:13281.0075;454.5441:10334.125;454.5467:8601.541;454.5493:6726.505;454.5519:5277.1411;454.5545:5060.8434;454.5571:5012.3747;454.5597:4558.8061;454.5623:3664.5581;454.5648:3741.3428,454.8346:3904.7786;454.8372:3906.1455;454.8398:5151.713;454.8424:5240.9124;454.845:5255.1103;454.8476:8001.8866;454.8502:26615.8524;454.8528:85386.1325;454.8554:277396.6002;454.858:753145.5096;454.8606:1322455.1625;454.8632:1403458.3757;454.8658:905087.9823;454.8684:361898.5854;454.871:117496.305;454.8736:44691.7623;454.8762:23147.3674;454.8788:12672.7453;454.8813:10263.926;454.8839:8888.6027;454.8865:8173.9373;454.8891:5996.7384;454.8917:4959.2019;454.8943:4305.934;454.8969:4149.9857,455.1694:3947.6092;455.172:4449.1923;455.1746:5862.6908;455.1772:5812.2442;455.1798:6772.7889;455.1824:11961.0892;455.185:27723.3291;455.1876:85950.9584;455.1902:268767.8822;455.1928:753646.6063;455.1954:1439027.2534;455.198:1675564.4952;455.2006:1205352.2026;455.2032:524287.508;455.2057:176689.1992;455.2083:66348.0833;455.2109:31013.3676;455.2135:18371.6278;455.2161:14616.3737;455.2187:11477.4239;455.2213:9364.9683;455.2239:8053.8635;455.2265:7382.471;455.2291:6165.7184;455.2317:5269.3691;455.2343:5239.7261;455.2369:5169.0431;455.2395:4365.6517;455.2421:4287.7745,455.5121:4387.108;455.5147:6010.9409;455.5173:8254.7586;455.5199:21599.0745;455.5225:67165.0227;455.5251:217403.9972;455.5277:608371.9205;455.5303:1184214.9401;455.5329:1426748.7767;455.5355:1065359.0882;455.5381:489004.6615;455.5406:162268.051;455.5432:58146.7898;455.5458:30042.7341;455.5484:16097.7471;455.551:9933.7673;455.5536:8542.2837;455.5562:8542.8552;455.5588:7375.2464;455.5614:7390.3845;455.564:7072.965;455.5666:6048.4885;455.5692:4931.8728;455.5718:4296.9525;455.5744:4422.8559,455.8419:3514.5446;455.8445:3795.8111;455.8471:3646.1511;455.8497:4658.6627;455.8523:7480.454;455.8549:15655.9831;455.8575:51354.5109;455.8601:153411.0265;455.8627:396160.0413;455.8653:742738.8454;455.8679:885977.0953;455.8705:680327.0159;455.8731:327178.1597;455.8757:118112.7938;455.8783:41521.1942;455.8809:19238.4923;455.8835:11596.3231;455.8861:9363.5895;455.8887:7661.5494;455.8913:5446.6834;455.8939:4495.6447;455.8965:4530.5409;455.899:4140.0688;455.9016:4217.7945,456.1796:3038.2763;456.1822:3470.0324;456.1848:4021.2608;456.1874:5490.0396;456.19:10774.6994;456.1926:28248.0565;456.1952:84569.0653;456.1978:211905.2258;456.2004:360131.2224;456.203:408015.2269;456.2056:297124.9386;456.2082:145866.0549;456.2108:51716.7275;456.2134:20589.8642;456.216:9109.9494;456.2186:5017.3151;456.2212:4133.9452,456.5149:3153.5578;456.5175:4064.8617;456.5201:4706.7666;456.5227:4923.4544;456.5253:6882.2512;456.5279:16603.6078;456.5305:41192.0147;456.5331:94560.9751;456.5357:150641.4379;456.5383:154009.0465;456.5409:103137.665;456.5435:46860.8523;456.5461:18704.3101;456.5487:7721.5407;456.5513:4517.7854,456.8477:2684.9361;456.8503:2786.5622;456.8529:3621.6796;456.8555:3799.3006;456.8581:4350.5086;456.8607:6233.8424;456.8633:12688.6351;456.8659:22182.5647;456.8685:35032.5419;456.8711:45012.1324;456.8737:42587.5617;456.8763:27127.7672;456.8789:13574.252;456.8815:7767.2626;456.8841:5450.5541;456.8867:4527.4764;456.8893:4233.7564;456.8919:4015.5724;456.8945:3072.3113;456.8971:3022.1198
MATCH       1252    0.87    1.760   2    1356.533079     nan:nan,679.7556:28.6561;679.7587:1005.1496;679.7619:4221.7926;679.7651:9842.3185;679.7683:20944.3122;679.7714:41431.7823;679.7746:63579.4091;679.7778:69509.4614;679.7809:56993.2232;679.7841:38018.0297;679.7873:24315.46;679.7905:13926.5873;679.7936:8144.1844;679.7968:4691.4883;679.8:3013.2722,680.2568:247.1407;680.26:933.4285;680.2632:3783.3227;680.2663:7192.5038;680.2695:18084.3386;680.2727:39971.7605;680.2758:71066.3579;680.279:88714.8356;680.2822:78079.1272;680.2854:48947.1301;680.2885:24377.3461;680.2917:13130.4234;680.2949:6916.3755;680.2981:2588.9131;680.3012:1814.6234;680.3044:1353.3372,680.7582:24.7573;680.7614:1122.4856;680.7646:3270.2044;680.7678:10833.5302;680.7709:25442.0308;680.7741:58729.2257;680.7773:119686.3184;680.7805:183152.8001;680.7836:194321.7485;680.7868:144187.652;680.79:83523.7796;680.7932:44798.8282;680.7963:21512.5543;680.7995:10104.5268;680.8027:5707.8079;680.8059:4241.0065;680.809:4187.2024;680.8122:3340.8743;680.8154:1804.9077;680.8186:980.0112,681.263:2199.3182;681.2662:4427.3974;681.2694:13270.3803;681.2726:33657.8366;681.2757:88365.5821;681.2789:199770.6005;681.2821:354179.4771;681.2853:454020.2485;681.2884:404791.0911;681.2916:250949.0027;681.2948:115306.1636;681.298:52100.9067;681.3011:25869.1917;681.3043:15006.2195;681.3075:10284.7162;681.3107:7380.7954;681.3138:4626.7138;681.317:3603.9331,681.7521:879.4541;681.7553:1656.3588;681.7585:2089.294;681.7617:2047.2722;681.7648:2042.8561;681.768:4929.8382;681.7712:12478.0892;681.7744:35808.0502;681.7775:96488.5622;681.7807:245334.6071;681.7839:508452.9733;681.7871:740906.2376;681.7903:729905.6361;681.7934:496723.3385;681.7966:249373.1693;681.7998:115677.9961;681.803:56262.6769;681.8061:30734.7817;681.8093:17613.7629;681.8125:11427.064;681.8157:8694.4377;681.8188:7027.6826;681.822:4904.1373;681.8252:4059.5579;681.8284:3602.3013;681.8315:3201.1967;681.8347:2602.9824,682.2636:1352.8553;682.2668:2251.9518;682.27:5646.67;682.2732:14140.1402;682.2764:35924.4185;682.2795:97347.7241;682.2827:251204.2523;682.2859:533629.0872;682.2891:841296.4754;682.2922:927789.2843;682.2954:712740.526;682.2986:388304.7821;682.3018:179105.7138;682.305:81500.7374;682.3081:43064.3376;682.3113:24391.8692;682.3145:16560.3849;682.3177:13358.9981;682.3208:9011.0919;682.324:6487.8359;682.3272:5861.0131;682.3304:4743.2445;682.3336:3849.0906;682.3367:3761.5908;682.3399:3309.5044;682.3431:2017.9895;682.3463:2029.3011;682.3494:1955.5448;682.3526:1289.37,682.7595:285.335;682.7626:1512.504;682.7658:1606.3268;682.769:2016.6841;682.7722:3869.8551;682.7754:13098.3887;682.7785:35227.2326;682.7817:83002.1333;682.7849:196406.3283;682.7881:431151.9632;682.7912:728627.4042;682.7944:870286.7542;682.7976:719819.7995;682.8008:424596.5867;682.804:194022.1815;682.8071:89000.7282;682.8103:47100.9504;682.8135:26702.6348;682.8167:16487.7971;682.8199:12559.3871;682.823:9592.8811;682.8262:6888.5138;682.8294:5171.1278;682.8326:4650.98;682.8358:2255.7958;682.8389:1484.4245,683.2682:1124.397;683.2714:1390.9607;683.2745:3241.2255;683.2777:10304.3766;683.2809:24838.7685;683.2841:63098.6165;683.2873:140661.8732;683.2904:301756.4246;683.2936:500019.9962;683.2968:601656.8763;683.3:507314.7483;683.3032:309726.6451;683.3063:153887.5597;683.3095:73522.8881;683.3127:37670.618;683.3159:21725.5312;683.3191:12208.9481;683.3222:8429.0067;683.3254:6135.245;683.3286:3973.5415;683.3318:3590.5563,683.7739:776.6675;683.7771:1392.3958;683.7803:5762.1391;683.7834:15196.2913;683.7866:32891.3403;683.7898:76088.7604;683.793:162903.0271;683.7962:263633.3192;683.7993:306344.5835;683.8025:250148.9706;683.8057:150486.6562;683.8089:74384.8766;683.8121:36044.172;683.8153:18243.64;683.8184:10466.6598;683.8216:7823.6763;683.8248:5889.6288;683.828:4739.3278;683.8312:2203.7227;683.8343:1252.8638;683.8375:1222.0557,684.2703:683.8055;684.2734:815.1052;684.2766:1318.4597;684.2798:1460.9362;684.283:4234.5605;684.2862:10019.4591;684.2894:21328.4861;684.2925:40635.2995;684.2957:73677.2243;684.2989:108106.2946;684.3021:118623.9604;684.3053:91690.4399;684.3084:51754.0156;684.3116:26096.1095;684.3148:16092.8544;684.318:9570.5008;684.3212:6442.2492;684.3244:3362.2819;684.3275:2043.4567;684.3307:1807.6308;684.3339:1653.094;684.3371:1135.8284,684.7827:1182.2876;684.7859:1529.9104;684.7891:3165.304;684.7923:9658.2507;684.7955:17601.8883;684.7986:26373.8359;684.8018:35125.817;684.805:36261.4294;684.8082:27304.7218;684.8114:15354.0191;684.8146:7273.4279;684.8177:4760.0361;684.8209:3124.6759;684.8241:2119.5001;684.8273:1443.6999;684.8305:710.4703
MATCH       1253    0.89    1.760   3    1356.533079     nan:nan,453.5026:804.3396;453.5052:1367.0461;453.5078:1525.6325;453.5104:4392.6183;453.5129:14236.9618;453.5155:39957.1473;453.5181:74458.7593;453.5207:84643.7258;453.5233:63991.4605;453.5259:32383.4921;453.5285:15624.3959;453.5311:7039.7958;453.5337:3365.5102,453.8343:392.7153;453.8369:814.812;453.8395:1853.3874;453.842:3299.7815;453.8446:6716.7563;453.8472:18058.2981;453.8498:43199.6307;453.8524:83867.1365;453.855:108943.7484;453.8576:94333.0712;453.8602:52496.9162;453.8628:20859.7953;453.8654:7533.0187;453.868:3685.475;453.8706:2674.7035,454.1713:796.3187;454.1739:1236.13;454.1764:2025.4059;454.179:6839.2226;454.1816:21169.7999;454.1842:59439.8648;454.1868:136926.795;454.1894:232534.4891;454.192:249226.2656;454.1946:167324.5409;454.1972:68767.9041;454.1998:23386.5031;454.2024:10932.1374;454.205:5621.4148;454.2076:3611.9534,454.5032:2210.0955;454.5058:2240.0939;454.5084:2737.8121;454.511:3195.0836;454.5136:5928.7713;454.5162:21299.785;454.5188:79037.2037;454.5213:233654.2988;454.5239:456442.5414;454.5265:562335.5776;454.5291:430702.7033;454.5317:206068.7136;454.5343:72560.1942;454.5369:28982.3182;454.5395:14392.0017;454.5421:8498.9638;454.5447:6257.9009;454.5473:5248.813;454.5499:3962.7919;454.5525:2689.8358;454.5551:2150.9619,454.8352:2267.9432;454.8378:2934.9664;454.8404:3297.9099;454.843:3958.9514;454.8456:4959.8256;454.8482:9633.7428;454.8508:28612.8316;454.8534:100247.0786;454.856:323896.2308;454.8586:730360.3489;454.8612:1006343.1072;454.8638:850877.4499;454.8664:433299.3153;454.869:149370.2608;454.8716:54001.5302;454.8742:25956.6872;454.8768:12268.7966;454.8794:8377.1395;454.8819:7375.7222;454.8845:7330.1416;454.8871:6702.2743;454.8897:6094.1997;454.8923:4740.2914;454.8949:4162.2723;454.8975:3577.9452;454.9001:3569.9508;454.9027:3564.2177;454.9053:3633.8089;454.9079:3555.7918,455.1726:2734.5931;455.1752:3062.7878;455.1778:3551.6586;455.1804:4431.1113;455.183:10668.8085;455.1856:36162.3301;455.1882:109187.7466;455.1908:336726.6312;455.1934:791602.8638;455.196:1189766.3218;455.1986:1116237.3957;455.2012:647516.1323;455.2038:248509.0636;455.2063:83399.4135;455.2089:33202.657;455.2115:14536.9706;455.2141:9189.404;455.2167:7679.3383;455.2193:7356.1632;455.2219:6248.6734;455.2245:5500.6475;455.2271:4675.9113;455.2297:4710.12;455.2323:4787.8093;455.2349:4638.1136;455.2375:4710.7759,455.5049:3183.8146;455.5075:3177.9992;455.5101:3158.1378;455.5127:3459.9228;455.5153:3444.6018;455.5179:8118.196;455.5205:29072.0399;455.5231:101122.9988;455.5257:302782.283;455.5283:718012.1115;455.5309:1107537.0155;455.5335:1090735.4679;455.5361:672508.7716;455.5387:264449.0833;455.5413:88143.5706;455.5438:32753.1514;455.5464:15302.4142;455.549:7967.5626;455.5516:7305.78;455.5542:6847.1418;455.5568:4991.7187;455.5594:4340.0577,455.8451:3026.1137;455.8477:3395.7434;455.8503:3875.7704;455.8529:7264.095;455.8555:20585.8113;455.8581:68913.2688;455.8607:208792.3853;455.8633:492375.2254;455.8659:763048.1527;455.8685:740556.7526;455.8711:454492.3641;455.8737:188255.7964;455.8763:72648.8638;455.8789:29409.2434;455.8815:14356.1288;455.8841:9241.607;455.8867:6364.0476;455.8893:4845.0679;455.8919:4422.2288;455.8945:3878.2933,456.1854:2258.5531;456.188:3849.0734;456.1906:13891.6902;456.1932:42667.992;456.1958:123313.1607;456.1984:280160.6369;456.201:401111.3077;456.2036:370854.6708;456.2062:217189.8525;456.2088:91486.1834;456.2114:36388.1264;456.214:15189.1318;456.2166:7402.3545;456.2192:5000.3546;456.2218:4632.6663;456.2244:3635.8403;456.227:3634.0159;456.2296:3154.8889;456.2322:3004.3074;456.2348:3031.8632,456.5155:1951.7772;456.5181:2974.9185;456.5207:3679.8187;456.5233:4140.5536;456.5259:7186.8635;456.5285:21730.1518;456.5311:58905.8467;456.5337:115432.9357;456.5363:153635.6352;456.5389:136192.0915;456.5415:78873.6709;456.5441:33386.1329;456.5467:13841.1051;456.5493:8087.2088;456.5519:4616.5281;456.5545:2516.4032;456.5571:1738.3989;456.5597:1813.7392,456.8509:1813.1589;456.8535:2104.7394;456.8561:2591.9003;456.8587:4679.3529;456.8613:6424.6611;456.8639:12671.7293;456.8665:27627.2218;456.8691:48115.7605;456.8717:53381.5213;456.8743:39454.3825;456.8769:21400.1146;456.8795:9860.5886;456.8821:5396.722;456.8847:3595.5973;456.8873:2942.6994;456.8899:2987.7064;456.8925:1922.5258
MATCH       1254    0.84    1.760   2    1356.533079     nan:nan,679.7524:300.6945;679.7556:506.0129;679.7587:1364.8389;679.7619:4827.6511;679.7651:12333.4266;679.7683:27348.4973;679.7714:46231.3904;679.7746:57757.8952;679.7778:55954.5099;679.7809:43339.8281;679.7841:31724.6419;679.7873:21871.7501;679.7905:14441.9118;679.7936:7492.4149;679.7968:3869.9181;679.8:2299.673;679.8032:2204.08,680.2568:473.8923;680.26:1266.6653;680.2632:3626.9638;680.2663:7382.1953;680.2695:16831.4615;680.2727:35772.6584;680.2759:58225.4811;680.279:65111.4271;680.2822:52417.7718;680.2854:31424.3708;680.2885:17122.6736;680.2917:9812.7363;680.2949:7128.9572;680.2981:4121.7571;680.3012:2807.8899;680.3044:2103.9801,680.7487:167.7207;680.7519:164.4196;680.7551:399.0441;680.7582:591.9697;680.7614:936.1854;680.7646:3057.1906;680.7678:9374.9511;680.7709:21364.594;680.7741:47958.7515;680.7773:91125.138;680.7805:132662.267;680.7836:131030.8678;680.7868:93101.2613;680.79:48187.4467;680.7932:21651.8189;680.7963:10054.188;680.7995:5896.7265;680.8027:4449.2313;680.8059:3276.6483;680.809:1742.9183;680.8122:1146.5787,681.2567:718.1221;681.2599:1334.8966;681.263:1715.6502;681.2662:5841.3249;681.2694:12544.687;681.2726:31905.2887;681.2757:78657.8763;681.2789:165973.72;681.2821:266743.9488;681.2853:310039.9683;681.2884:245576.7726;681.2916:137949.142;681.2948:62395.0081;681.298:29042.0387;681.3011:15081.8677;681.3043:9626.1077;681.3075:7025.9873;681.3107:4706.8159;681.3138:3731.3745;681.317:3522.1092;681.3202:2782.5596;681.3234:1733.2066,681.7585:1408.4836;681.7617:1564.8556;681.7648:1678.1072;681.768:6273.6606;681.7712:16690.8223;681.7744:40233.8653;681.7775:89953.5666;681.7807:202597.0932;681.7839:393202.4664;681.7871:538033.5982;681.7903:495028.2383;681.7934:312845.2228;681.7966:148005.696;681.7998:65806.2528;681.803:34318.4773;681.8061:19420.2784;681.8093:12367.242;681.8125:7730.5022;681.8157:5925.1734;681.8188:3572.5486;681.822:2416.7479;681.8252:1853.8135;681.8284:1359.7058;681.8316:1235.616,682.2605:847.7443;682.2636:995.2897;682.2668:1122.3855;682.27:3765.1977;682.2732:12283.3418;682.2764:34935.0814;682.2795:89822.5528;682.2827:213069.8287;682.2859:420712.0942;682.2891:623334.3916;682.2922:636494.0282;682.2954:446178.3961;682.2986:226624.8156;682.3018:105855.6447;682.305:55358.5459;682.3081:29149.7953;682.3113:17724.4991;682.3145:11254.5668;682.3177:7827.4543;682.3208:5814.8534;682.324:4120.9629;682.3272:4201.9651;682.3304:3509.3879;682.3336:2785.0925,682.769:2130.9982;682.7722:4065.7273;682.7754:8539.0723;682.7785:25170.8635;682.7817:70575.7836;682.7849:183790.1159;682.7881:372736.0115;682.7913:565599.9901;682.7944:606172.043;682.7976:462043.2909;682.8008:258311.1731;682.804:123149.9748;682.8071:58417.0565;682.8103:28482.4321;682.8135:16735.9274;682.8167:11188.5644;682.8199:7846.0887;682.823:6337.5255;682.8262:5351.2355;682.8294:4323.316;682.8326:3216.4702;682.8358:1922.8849;682.8389:1763.1421;682.8421:1655.466;682.8453:1588.3394;682.8485:1310.2961;682.8517:720.9331,683.2682:535.3433;683.2714:1349.9123;683.2745:3743.7567;683.2777:9940.1616;683.2809:22604.5915;683.2841:57279.3021;683.2873:124949.6518;683.2904:239236.3125;683.2936:376707.9978;683.2968:422601.9453;683.3:331123.8736;683.3032:184979.2058;683.3063:88491.8946;683.3095:44838.0737;683.3127:24071.2761;683.3159:14568.747;683.3191:9037.8727;683.3222:7697.7461;683.3254:5724.3493;683.3286:4387.0973;683.3318:3547.261;683.335:3016.7587;683.3381:1815.1335,683.7675:560.4727;683.7707:1797.4023;683.7739:2505.2885;683.7771:2920.8935;683.7803:5736.571;683.7834:13490.3999;683.7866:33583.0764;683.7898:76549.2194;683.793:136258.1567;683.7962:188430.6611;683.7993:198521.2214;683.8025:157923.726;683.8057:95131.6194;683.8089:48154.9077;683.8121:24512.54;683.8153:13877.7128;683.8184:8784.1906;683.8216:5388.6652;683.8248:3742.4688;683.828:3642.6942;683.8312:3022.531;683.8343:2085.5723;683.8375:1737.0159;683.8407:1594.3309;683.8439:1345.2314,684.2734:1182.0839;684.2766:1861.9924;684.2798:3271.947;684.283:4582.6787;684.2862:7173.7442;684.2893:15450.5771;684.2925:32467.7685;684.2957:60252.0455;684.2989:82498.5027;684.3021:83978.3855;684.3053:62390.6429;684.3084:34794.0702;684.3116:17187.5567;684.3148:8670.9012;684.318:5334.8985;684.3212:3601.1458,684.7827:1030.6848;684.7859:1984.6394;684.7891:3071.2948;684.7923:7352.6398;684.7954:12252.6733;684.7986:17204.4911;684.8018:21424.183;684.805:22151.5299;684.8082:17387.4676;684.8114:9723.8779;684.8145:4140.8353;684.8177:2632.1413;684.8209:2623.502;684.8241:2627.5532;684.8273:1324.5917;684.8305:1130.7
MATCH       1255    0.89    1.760   3    1356.533079     nan:nan,453.4944:15.2773;453.497:562.4942;453.4996:1087.4294;453.5022:1641.9211;453.5047:2142.1884;453.5073:2472.8809;453.5099:3830.0048;453.5125:11513.2126;453.5151:30144.1813;453.5177:47471.0736;453.5203:49436.1994;453.5229:36594.6551;453.5255:20226.6466;453.5281:9202.5336;453.5307:4890.3823;453.5332:2964.5403;453.5358:2751.6783,453.8416:1308.1595;453.8442:2882.4857;453.8468:9773.0711;453.8494:24886.7226;453.852:48277.0657;453.8546:67285.5377;453.8572:59424.0026;453.8598:33534.0371;453.8623:10825.4458;453.8649:4423.3884;453.8675:1884.3801,454.163:643.825;454.1656:938.8241;454.1682:1192.0507;454.1708:1410.8572;454.1734:1573.0075;454.176:1969.6071;454.1786:3920.0684;454.1812:11284.9732;454.1838:28844.0163;454.1864:77752.808;454.189:139198.0243;454.1916:150478.2212;454.1942:96983.1406;454.1967:37491.5388;454.1993:12631.9882;454.2019:6088.4177;454.2045:4553.2696,454.5079:1564.5629;454.5105:1785.3857;454.5131:5426.5565;454.5157:16307.3688;454.5183:49971.6533;454.5209:134331.2312;454.5235:267316.4013;454.5261:330466.6379;454.5287:255070.7506;454.5313:120211.1304;454.5339:41915.6679;454.5365:17722.136;454.5391:8397.4993;454.5416:4408.7685;454.5442:3662.1753;454.5468:2722.8844;454.5494:2238.2294;454.552:1849.9531,454.8348:1290.6228;454.8374:1923.456;454.84:2799.4019;454.8426:3630.7704;454.8452:3550.9096;454.8478:8455.694;454.8504:23822.0949;454.8529:70511.7071;454.8555:201599.2272;454.8581:420193.0811;454.8607:569554.9299;454.8633:476738.222;454.8659:250702.8131;454.8685:87981.6605;454.8711:33683.5314;454.8737:16183.9737;454.8763:9982.2187;454.8789:6850.9854;454.8815:5304.1441;454.8841:4569.9332;454.8867:3978.1467;454.8893:3228.5914;454.8919:2906.0939;454.8945:2559.5425,455.1695:1920.1823;455.1721:2271.8093;455.1747:2583.8183;455.1773:3168.0016;455.1799:4403.2287;455.1825:8706.092;455.1851:23479.9332;455.1877:69085.6101;455.1903:213345.5261;455.1929:489140.1697;455.1955:725501.9995;455.1981:674801.9364;455.2007:393814.1749;455.2033:151573.4057;455.2059:49996.2343;455.2085:21492.2418;455.2111:11769.132;455.2137:9540.0005;455.2163:8667.3962;455.2189:8019.8578;455.2215:7432.4501;455.2241:5966.206;455.2266:5048.8438;455.2292:4860.6216;455.2318:3699.1586;455.2344:2589.2079;455.237:2110.942,455.494:1482.7275;455.4966:1694.2548;455.4992:1797.9462;455.5018:1763.7417;455.5044:1787.5023;455.507:3078.637;455.5096:3333.524;455.5122:3229.5484;455.5148:3147.5081;455.5174:4578.4262;455.52:18832.3729;455.5226:66362.2544;455.5252:187895.2929;455.5278:439979.0532;455.5304:672164.1485;455.533:656641.4479;455.5356:397027.9617;455.5382:163009.7865;455.5408:54575.7311;455.5434:20527.8674;455.546:9832.3123;455.5486:5432.725;455.5512:4153.6019;455.5538:4153.5898;455.5564:4085.7352;455.559:3898.5197;455.5616:3049.5031;455.5641:2872.2726,455.8394:1376.5115;455.842:1475.8372;455.8446:1575.7307;455.8472:2730.1156;455.8498:3231.164;455.8524:4476.0872;455.855:9708.0159;455.8576:43523.0155;455.8602:144749.0926;455.8628:314202.5404;455.8654:465806.9267;455.868:452790.065;455.8706:287371.9113;455.8732:115749.5856;455.8758:40399.4745;455.8784:17131.45;455.881:9255.0602;455.8836:5836.614;455.8862:3977.3716;455.8888:4007.2981;455.8914:3626.8792;455.894:3104.9693;455.8966:2549.6073,456.1746:1823.5288;456.1772:1821.8445;456.1798:2193.7074;456.1824:2915.6287;456.185:3653.8981;456.1876:5429.6143;456.1902:11723.6576;456.1928:27419.9463;456.1954:76391.1449;456.1979:173850.7778;456.2005:254548.439;456.2031:233943.3205;456.2057:133665.1606;456.2083:57475.105;456.2109:23787.097;456.2135:10654.7517;456.2161:5035.3511;456.2187:3568.6859;456.2213:2794.7175;456.2239:2420.3211;456.2265:2517.132;456.2291:2257.2688;456.2317:1991.5874,456.515:1477.47;456.5176:1656.351;456.5202:2299.7522;456.5228:3432.5609;456.5254:5174.2902;456.528:12961.5314;456.5306:39634.542;456.5332:78923.793;456.5358:103122.5078;456.5384:87320.4235;456.541:51164.6723;456.5436:21148.5306;456.5462:7825.045;456.5488:3578.4473;456.5514:2678.9596;456.554:1760.9204,456.8374:1284.1389;456.84:1299.6078;456.8426:1674.6224;456.8452:1800.3145;456.8478:1920.3895;456.8504:1977.1931;456.853:2082.2511;456.8556:2186.3103;456.8582:2880.1027;456.8608:3926.86;456.8634:6658.4182;456.866:17563.8922;456.8686:30528.846;456.8712:34712.4243;456.8738:24613.6131;456.8764:13209.5884;456.879:6091.5134;456.8816:3984.9827;456.8842:3070.7427;456.8868:2515.9485;456.8894:2115.6879;456.892:2023.0269;456.8946:1405.1386
MATCH       1256    0.85    1.760   2    
MATCH       1257    0.87    1.760   3    
MATCH       1258    1.00    1.770   2    1443.565109     722.7695:21.0737;722.7728:1280.6127;722.776:4592.1147;722.7793:9728.8415;722.7826:21637.9125;722.7858:35772.8271;722.7891:38828.7942;722.7924:27419.521;722.7956:14355.3369;722.7989:7208.2396;722.8022:3847.5582;722.8055:1922.916;722.8087:228.2518,723.2733:18.4991;723.2765:1498.5553;723.2798:3573.3892;723.2831:13325.0855;723.2863:23791.3486;723.2896:28353.6022;723.2929:21248.7198;723.2962:11488.7175;723.2994:4629.363;723.3027:931.9327;723.306:274.7872;723.3092:1.8164,723.7772:22.6546;723.7805:2898.8802;723.7837:5047.7498;723.787:8073.8996;723.7903:10410.7207;723.7936:10338.0986;723.7968:6518.3046;723.8001:2911.6919,724.2781:1.7146;724.2813:536.3304;724.2846:1321.2804;724.2879:2995.8847;724.2911:3584.0553;724.2944:3520.8324;724.2977:2500.7316;724.301:932.5322;724.3042:452.6384
MATCH       1259    1.00    1.770   3    1443.565109     482.1815:922.9778;482.1842:3284.2992;482.1869:15404.2952;482.1895:49504.8945;482.1922:88271.2872;482.1949:100831.2919;482.1976:69216.6341;482.2002:31320.2798;482.2029:7302.1627;482.2056:1246.3283,482.5155:0.2037;482.5182:1360.2264;482.5209:9756.5386;482.5235:34066.5644;482.5262:63145.0345;482.5289:72655.4627;482.5316:52420.1402;482.5342:23184.4153;482.5369:4597.5333;482.5396:511.8808,482.8523:0.1537;482.855:3293.6308;482.8577:12897.8473;482.8603:25573.2142;482.863:34147.8845;482.8657:23548.1715;482.8683:9035.749;482.871:1952.3352;482.8737:1.0137,483.1919:2428.5197;483.1946:6908.8481;483.1972:10018.4158;483.1999:5300.8823;483.2026:1973.9428;483.2053:616.7403;483.2079:560.56,483.5289:958.9198;483.5316:2758.6212;483.5343:863.2632;483.5369:534.4518;483.5396:0.7439
MATCH       1260    0.85    1.770   2    1443.565109     722.7778:189.1201;722.7811:292.2129;722.7844:883.7875;722.7876:2561.2449;722.7909:3815.1436;722.7942:4678.8942;722.7974:3022.0729;722.8007:1176.7627,723.2783:5.0057;723.2816:177.9278;723.2849:656.3339;723.2881:2138.6507;723.2914:5270.614;723.2947:7867.3306;723.2979:8239.9444;723.3012:4916.3497;723.3045:2255.9803;723.3078:437.8628,723.779:15.193;723.7823:527.7172;723.7855:1717.6415;723.7888:4348.6554;723.7921:8367.6335;723.7954:13214.9804;723.7986:14718.6094;723.8019:13317.0572;723.8052:9033.3067;723.8085:5185.967;723.8117:2300.2418;723.815:1139.938;723.8183:346.4012;723.8215:166.6575;723.8248:18.3634,724.2798:7.2033;724.2831:269.3024;724.2864:749.9529;724.2897:2852.6019;724.2929:8178.4973;724.2962:17576.0019;724.2995:26925.1285;724.3028:30353.0125;724.306:23146.6645;724.3093:12959.3366;724.3126:5941.9253;724.3159:2866.0898;724.3191:1010.4243;724.3224:464.0464,724.7841:18.2633;724.7874:862.1484;724.7907:2690.0671;724.794:7826.3964;724.7972:16991.2216;724.8005:28766.6867;724.8038:35283.4448;724.8071:31598.5526;724.8103:20571.6032;724.8136:10308.9831;724.8169:3786.494;724.8202:1693.8343;724.8234:860.7223;724.8267:701.1633;724.83:666.7576;724.8333:515.1533;724.8365:395.2798,725.2886:1058.1365;725.2919:1369.9267;725.2952:2512.5615;725.2984:8632.5249;725.3017:19152.1676;725.305:27718.4414;725.3083:31238.6931;725.3116:24814.1917;725.3148:15856.0243;725.3181:5731.2507;725.3214:1968.2968;725.3247:955.0427;725.3279:795.518;725.3312:256.8547,725.7867:5.8882;725.79:405.8373;725.7933:675.4255;725.7965:1274.3027;725.7998:5450.9325;725.8031:12570.3128;725.8064:19117.0274;725.8097:22832.1494;725.8129:19671.314;725.8162:13499.2415;725.8195:6109.9853;725.8228:2088.949;725.826:448.6344;725.8293:3.4862,726.2981:11.2195;726.3014:852.5342;726.3046:5392.7098;726.3079:9651.5398;726.3112:14023.1268;726.3145:13189.7458;726.3178:9841.7194;726.321:5247.1866;726.3243:2357.5693;726.3276:656.6488;726.3309:4.2327,726.7965:2.2718;726.7998:211.8766;726.8031:460.1405;726.8064:1580.6099;726.8096:3970.4719;726.8129:5615.9268;726.8162:6231.1812;726.8195:4972.8015;726.8228:2546.9256;726.826:733.8328;726.8293:192.2924,727.2197:1584.8831;727.223:2121.3258;727.2262:2562.224;727.2295:3599.3067;727.2328:4938.58;727.2361:3036.6722;727.2394:1320.1301;727.2426:255.5595
MATCH       1261    0.89    1.770   3    1443.565109     482.1897:9.8201;482.1924:1149.5756;482.1951:2790.6599;482.1977:3533.1882;482.2004:2711.0762;482.2031:1415.9645;482.2058:625.3258;482.2084:527.3407;482.2111:429.049;482.2138:3.7089,482.5237:9.6288;482.5264:1302.6517;482.5291:2708.1444;482.5317:7245.6258;482.5344:8525.5688;482.5371:4506.3805,482.8578:1.8579;482.8605:386.1301;482.8632:4430.0329;482.8658:14008.944;482.8685:20112.7871;482.8712:17552.0461;482.8739:9613.5573;482.8765:2168.6447,483.1894:4.9795;483.1921:795.0572;483.1947:1688.8158;483.1974:8567.6406;483.2001:21367.5692;483.2028:33099.7277;483.2054:33257.0323;483.2081:20760.2951;483.2108:9617.0862;483.2134:2281.4937;483.2161:1780.6634;483.2188:1160.5272,483.5264:9.7391;483.5291:1593.297;483.5317:7709.8923;483.5344:19529.2629;483.5371:35404.9795;483.5398:41016.2216;483.5424:29900.3314;483.5451:13622.333;483.5478:3329.9431,483.8609:4.3881;483.8635:1288.8611;483.8662:4634.6818;483.8689:14168.2643;483.8716:29655.9972;483.8742:39777.6785;483.8769:34321.047;483.8796:19346.8462;483.8823:6472.5357;483.8849:1685.1524;483.8876:542.5477,484.1981:6.3866;484.2008:1797.1297;484.2035:7715.6752;484.2061:19552.7503;484.2088:28767.9287;484.2115:25925.2308;484.2142:13152.9223;484.2168:3421.0683;484.2195:1026.5121;484.2222:424.396;484.2249:0.6977,484.5328:1.333;484.5355:449.1733;484.5381:2041.7113;484.5408:7959.2671;484.5435:12251.9445;484.5462:13928.0546;484.5489:7889.8194;484.5515:1514.6968,484.8703:1.4085;484.873:1194.5047;484.8756:3798.2352;484.8783:4551.202;484.881:2616.0342;484.8837:1816.6154,485.2106:771.3777;485.2132:2447.3525;485.2159:2551.4988;485.2186:1758.9602;485.2213:747.2473
MATCH       1262    0.83    1.770   2    1443.565109     722.7791:223.3166;722.7824:314.3384;722.7856:1677.2754;722.7889:3429.8893;722.7922:4797.194;722.7954:3262.8196;722.7987:1648.2763;722.802:642.4842,nan:nan,723.7737:174.6133;723.777:332.3123;723.7803:427.4799;723.7835:1241.8494;723.7868:2188.3627;723.7901:3896.6077;723.7934:5586.6829;723.7966:7155.6726;723.7999:7050.9303;723.8032:4308.3954;723.8064:2276.5311;723.8097:707.3376;723.813:609.8862;723.8163:411.8822;723.8195:412.3323;723.8228:348.7984;723.8261:236.8887,724.2746:6.9517;724.2778:268.0305;724.2811:350.2531;724.2844:596.3611;724.2877:1134.9098;724.2909:3459.3885;724.2942:7971.1353;724.2975:13919.5107;724.3008:18025.7624;724.304:14148.5425;724.3073:7177.7756;724.3106:1693.0562;724.3138:1327.4262;724.3171:1384.6469;724.3204:1171.7232;724.3237:634.6369,724.7789:246.775;724.7821:487.804;724.7854:945.0333;724.7887:1232.068;724.792:3597.8989;724.7952:9202.1099;724.7985:21171.5596;724.8018:32293.4824;724.8051:34108.8348;724.8083:22329.1881;724.8116:10420.9302;724.8149:2585.8725;724.8182:786.5192,725.2833:5.3547;725.2866:341.3869;725.2899:2312.5405;725.2932:5563.6138;725.2964:12131.3838;725.2997:28555.5515;725.303:50758.9839;725.3063:63920.1789;725.3095:53690.5104;725.3128:30957.1064;725.3161:14463.5288;725.3194:7333.5421;725.3226:3316.5674;725.3259:1778.5494;725.3292:715.2015;725.3325:2.436,725.788:205.213;725.7912:442.2145;725.7945:1881.5873;725.7978:8226.4902;725.8011:25160.5194;725.8044:51816.1014;725.8076:72868.402;725.8109:71932.4231;725.8142:46785.1144;725.8175:22254.9781;725.8207:7754.9936;725.824:3455.2523;725.8273:2215.2618;725.8306:1240.3361;725.8339:542.2949,726.283:460.9191;726.2862:538.6048;726.2895:646.7604;726.2928:740.3496;726.2961:2000.028;726.2993:3371.306;726.3026:11026.7612;726.3059:30049.1712;726.3092:54761.0103;726.3125:62638.5;726.3157:47918.9132;726.319:25074.9195;726.3223:11142.2843;726.3256:5132.4007;726.3289:2086.056;726.3321:533.4299,726.7847:2.8075;726.7879:401.3605;726.7912:852.0746;726.7945:835.9466;726.7978:1353.0901;726.8011:2294.4597;726.8043:6209.7679;726.8076:13770.1297;726.8109:27732.9339;726.8142:38290.5193;726.8175:36142.5332;726.8207:20082.6097;726.824:10278.8738;726.8273:4615.6827;726.8306:2880.8602;726.8339:524.5872;726.8371:357.8464,727.3423:614.0807;727.3456:1246.7037;727.3489:3624.9809;727.3522:12101.9135;727.3555:19789.8206;727.3587:20321.8842;727.362:12817.9722;727.3653:4933.14;727.3686:1018.9852;727.3719:714.5948;727.3751:661.8598;727.3784:171.7281,727.8083:3440.5826;727.8116:4828.941;727.8149:7333.2072;727.8181:8451.0134;727.8214:7729.6243;727.8247:5059.8676;727.828:2638.9409;727.8313:514.2616;727.8346:0.0555,728.2449:1.4424;728.2482:267.1823;728.2514:536.8888;728.2547:759.1942;728.258:2234.6374;728.2613:4425.5864;728.2646:4355.1244;728.2679:3804.9943;728.2711:2698.7745;728.2744:1744.8715;728.2777:698.4774;728.281:273.3757;728.2843:216.1788;728.2876:98.2007
MATCH       1263    0.88    1.770   3    1443.565109     nan:nan,482.5255:3.7463;482.5282:1415.4702;482.5309:5834.5287;482.5336:6314.0733;482.5362:2807.8375;482.5389:1370.9979;482.5416:246.0046;482.5442:247.3415,482.857:356.1819;482.8596:1297.7632;482.8623:2936.6694;482.865:9643.9766;482.8677:11756.7476;482.8703:9433.7658;482.873:3213.1329;482.8757:458.9395,483.1912:0.6618;483.1939:345.8622;483.1965:5017.2485;483.1992:17828.1941;483.2019:23930.1471;483.2046:24006.3773;483.2072:14932.1649;483.2099:5489.0288;483.2126:864.7685,483.5255:1.914;483.5282:1192.9228;483.5309:5790.8942;483.5336:23434.436;483.5362:44902.6548;483.5389:52170.5713;483.5416:36743.884;483.5443:13559.8539;483.5469:4280.6287;483.5496:1102.708;483.5523:293.5322,483.86:2.2516;483.8627:1794.8759;483.8654:9118.9348;483.868:30912.8707;483.8707:63833.6907;483.8734:84097.3821;483.8761:70019.3522;483.8787:37235.7063;483.8814:10738.1173;483.8841:2560.8183,484.1946:2896.7921;484.1972:4282.6983;484.1999:8246.3336;484.2026:26007.6968;484.2053:62721.0356;484.208:95868.5141;484.2106:92053.1749;484.2133:54605.7322;484.216:19588.4427;484.2187:6931.3196;484.2213:2401.1433;484.224:1663.0434,484.5212:0.3212;484.5239:568.0896;484.5266:730.5612;484.5293:1736.3939;484.5319:2455.7868;484.5346:6301.2397;484.5373:18384.6062;484.54:45662.0519;484.5426:77951.416;484.5453:81950.3661;484.548:55443.6776;484.5507:21446.9335;484.5534:5735.1773;484.556:1167.6625;484.5587:535.7166,484.8667:772.8917;484.8694:4295.2977;484.8721:14700.1603;484.8748:34670.8945;484.8775:52502.7778;484.8801:51658.0642;484.8828:34102.5482;484.8855:15792.9378;484.8882:6940.653;484.8909:2145.6176,485.1909:773.8927;485.1936:1029.9616;485.1963:1041.9954;485.199:1442.0339;485.2017:3895.6274;485.2043:4156.9761;485.207:8838.9705;485.2097:19183.8638;485.2124:27479.0079;485.2151:29921.2413;485.2177:19654.7592;485.2204:8070.7239;485.2231:2422.5285;485.2258:1138.2183;485.2285:366.1344;485.2311:298.0113;485.2338:280.0016,485.5421:3484.0924;485.5447:5765.2068;485.5474:8570.5568;485.5501:11188.9169;485.5528:7615.967;485.5555:1794.1888;485.5581:274.7937;485.5608:0.1442,485.8745:231.1602;485.8772:451.8078;485.8799:1171.3753;485.8826:2764.612;485.8853:2672.0741;485.8879:2548.1009;485.8906:1976.4945;485.8933:1132.7372;485.896:0.9962
MATCH       1264    0.88    1.770   2    1443.565109     722.7816:0.6222;722.7848:396.8691;722.7881:1951.832;722.7914:4528.2901;722.7946:2200.6632;722.7979:1028.6668;722.8012:851.7313;722.8045:857.2618,nan:nan,723.7795:0.5661;723.7828:434.2602;723.786:646.2566;723.7893:2200.2117;723.7926:5800.1484;723.7958:9714.2157;723.7991:11255.8247;723.8024:8303.7934;723.8057:1932.1059;723.8089:1418.8526;723.8122:1085.7648,724.2771:348.7558;724.2803:352.085;724.2836:369.3591;724.2869:530.1003;724.2902:3050.4873;724.2934:6050.4071;724.2967:13896.4782;724.3:19558.7401;724.3033:20478.3463;724.3065:13693.9698;724.3098:7643.5346;724.3131:1755.2753;724.3164:551.7927;724.3196:303.2772,724.7814:3.0423;724.7846:348.8135;724.7879:832.8163;724.7912:2698.889;724.7945:9418.2775;724.7977:19831.9179;724.801:31681.9404;724.8043:35573.4325;724.8076:27546.37;724.8108:15974.7107;724.8141:8906.3602;724.8174:3500.151;724.8207:1263.2188;724.8239:662.0598,725.2859:352.9495;725.2891:1599.6913;725.2924:2281.3585;725.2957:8799.8256;725.299:22375.8794;725.3022:40972.5465;725.3055:53790.8143;725.3088:53422.9855;725.3121:37663.5205;725.3153:21977.7331;725.3186:10784.6858;725.3219:4179.3016;725.3252:1273.1892;725.3284:930.6208;725.3317:10.756,725.7905:21.1264;725.7938:2362.9195;725.7971:6453.9185;725.8003:14213.3368;725.8036:31191.5403;725.8069:52802.083;725.8102:64456.1859;725.8134:54062.4453;725.8167:33513.9139;725.82:16127.4449;725.8233:5747.4098;725.8266:3105.8975;725.8298:1756.6294;725.8331:1611.149,726.2855:391.108;726.2888:719.1719;726.2921:730.4358;726.2953:2332.4377;726.2986:4256.4583;726.3019:11108.709;726.3052:22724.9072;726.3085:39739.8043;726.3117:51787.5692;726.315:48416.353;726.3183:33894.3485;726.3216:18801.973;726.3248:9867.304;726.3281:5644.5593;726.3314:1637.446;726.3347:793.4884;726.338:458.0999,726.7971:454.2691;726.8003:1346.3171;726.8036:5135.9996;726.8069:13754.712;726.8102:25607.3957;726.8135:35489.2759;726.8167:34920.5147;726.82:26025.6785;726.8233:15374.1012;726.8266:5871.7789;726.8299:1569.8975;726.8331:307.5007,727.3449:556.8644;727.3482:4198.5156;727.3515:10825.8092;727.3547:17347.4741;727.358:19930.2926;727.3613:14208.8919;727.3646:7844.9833;727.3679:3183.3367;727.3711:541.3408;727.3744:412.4038;727.3777:313.509,727.8076:1099.2419;727.8109:2300.8976;727.8142:5760.7248;727.8174:9381.8014;727.8207:9245.9123;727.824:6980.0418;727.8273:1996.2112,728.2475:376.9147;728.2508:377.3839;728.254:851.5991;728.2573:1426.4548;728.2606:1840.847;728.2639:3989.6913;728.2672:4115.6849;728.2705:2915.329;728.2737:1671.7961;728.277:1496.2418;728.2803:1498.1991;728.2836:1424.954;728.2869:762.0324
MATCH       1265    0.87    1.770   3    1443.565109     nan:nan,482.5202:356.098;482.5229:699.6357;482.5256:3748.2402;482.5282:8615.1638;482.5309:13449.4667;482.5336:15225.6049;482.5363:9339.9203;482.5389:4035.6187;482.5416:937.7781;482.5443:798.6361;482.5469:1.0024,482.8543:0.8541;482.857:374.3584;482.8597:4507.6379;482.8623:7550.3341;482.865:12910.4238;482.8677:23225.4399;482.8704:23372.5529;482.873:11859.7763;482.8757:1512.4408;482.8784:840.1819,483.1912:800.395;483.1939:1043.0905;483.1966:7574.5149;483.1992:26313.0047;483.2019:47305.9212;483.2046:52883.8207;483.2073:35963.5084;483.2099:14910.3914;483.2126:6327.535;483.2153:5292.8564,483.5229:2.0855;483.5256:825.0795;483.5282:2357.0632;483.5309:7393.5234;483.5336:29036.887;483.5363:68188.4974;483.5389:91718.1156;483.5416:74392.4952;483.5443:35693.5515;483.547:10715.8717;483.5496:2382.8299,483.8547:0.4118;483.8573:320.3585;483.86:627.5661;483.8627:4701.0541;483.8654:10707.57;483.868:36073.6154;483.8707:83770.5095;483.8734:126031.9656;483.8761:117073.5575;483.8788:65037.1285;483.8814:23163.5455;483.8841:5794.8142;483.8868:2115.9033,484.1946:1883.8642;484.1973:1971.2403;484.1999:8591.6787;484.2026:31807.2121;484.2053:81397.2952;484.208:144966.1625;484.2107:155470.4442;484.2133:103609.9913;484.216:43973.0787;484.2187:15416.3149;484.2214:5638.1254;484.224:4249.8367,484.5293:0.304;484.532:649.3465;484.5346:6235.4055;484.5373:21154.5376;484.54:62882.8203;484.5427:110843.1577;484.5453:121878.7749;484.548:86690.694;484.5507:41870.2816;484.5534:13984.1872;484.5561:3498.8081;484.5587:691.6826,484.8614:0.7532;484.8641:315.7054;484.8668:1476.363;484.8694:3986.6287;484.8721:11740.2875;484.8748:33475.4391;484.8775:67544.1513;484.8802:83299.2537;484.8828:64318.0162;484.8855:27048.0563;484.8882:8740.226;484.8909:2261.1193,485.1963:1.0108;485.199:457.2453;485.2017:2052.8873;485.2044:3771.7857;485.207:6999.5251;485.2097:16951.571;485.2124:31830.164;485.2151:37036.9576;485.2178:26584.3513;485.2204:9663.3076;485.2231:2290.93;485.2258:1246.5637,485.5287:0.9836;485.5313:610.5645;485.534:1394.4396;485.5367:1987.6041;485.5394:2447.4017;485.5421:2723.7858;485.5448:6745.1573;485.5474:9396.5837;485.5501:10613.4632;485.5528:7895.5405;485.5555:3973.9483;485.5582:1403.9231;485.5608:512.6047,485.8799:901.2121;485.8826:2842.2275;485.8853:3202.5996;485.888:1941.5561;485.8906:424.2847
MATCH       1266    0.85    1.770   2    1443.565109     722.7812:0.6331;722.7845:361.2108;722.7878:1873.0598;722.791:3490.1232;722.7943:2540.0197;722.7976:1524.1571;722.8009:638.0629,nan:nan,723.7824:0.4075;723.7857:310.8143;723.789:1145.6517;723.7922:2684.7373;723.7955:3576.0239;723.7988:3535.1332;723.8021:2369.8125;723.8053:1904.809;723.8086:891.6726;723.8119:909.841;723.8152:875.6594;723.8184:212.2169,724.2866:0.3114;724.2898:452.501;724.2931:3022.1178;724.2964:8393.2946;724.2997:10264.7366;724.3029:9015.6272;724.3062:5575.9188;724.3095:3317.0464;724.3128:2089.0944;724.316:815.3518,724.7778:0.3023;724.781:500.4805;724.7843:996.1981;724.7876:1262.6527;724.7909:2539.6234;724.7941:6053.0833;724.7974:12407.5536;724.8007:19674.7585;724.804:23250.1643;724.8072:19409.2951;724.8105:11283.8865;724.8138:4268.4488;724.8171:743.5234;724.8203:0.0295,725.2888:268.1153;725.2921:1550.5502;725.2954:4225.7899;725.2986:12090.038;725.3019:23203.6667;725.3052:35310.3909;725.3085:35922.054;725.3117:25815.5187;725.315:12007.9846;725.3183:5110.1622;725.3216:3147.7326;725.3248:2110.3693;725.3281:1791.8676;725.3314:239.7519,725.7902:383.8558;725.7935:996.0297;725.7967:4415.8899;725.8:10673.0517;725.8033:25262.5896;725.8066:41316.429;725.8098:49117.6102;725.8131:39416.1578;725.8164:21885.489;725.8197:11748.0159;725.823:5925.2854;725.8262:2872.6596;725.8295:342.7985;725.8328:0.138,726.295:997.1745;726.2983:3430.4759;726.3016:10923.4536;726.3048:20486.7571;726.3081:34898.2106;726.3114:45032.2661;726.3147:43090.5637;726.318:27820.448;726.3212:14114.2121;726.3245:7040.3952;726.3278:3959.7983;726.3311:1073.6262;726.3344:770.187,726.7967:625.1937;726.8:2376.1856;726.8033:5106.4247;726.8066:12208.3241;726.8099:21426.1766;726.8131:30831.278;726.8164:29894.2753;726.8197:22911.5908;726.823:12690.6942;726.8263:6639.1422;726.8295:3055.4626;726.8328:1523.5966;726.8361:523.2099;726.8394:412.0929;726.8427:0.3527,727.2888:326.0853;727.2921:867.2519;727.2954:1253.732;727.2986:2231.2232;727.3019:2576.0628;727.3052:3139.5212;727.3085:5315.1734;727.3118:10615.2655;727.315:16072.3648;727.3183:17040.1156;727.3216:12825.2128;727.3249:8457.7764;727.3282:5066.3615;727.3315:2469.3535;727.3347:3.0538,727.8106:4364.2727;727.8138:5516.4669;727.8171:7658.8087;727.8204:7774.2783;727.8237:5541.2576;727.827:3474.9761;727.8303:2117.5864;727.8335:1078.0919;727.8368:243.2256;727.8401:0.047,728.257:515.0422;728.2603:3256.7893;728.2636:4240.1482;728.2668:4250.1329;728.2701:3116.1944;728.2734:1594.5761;728.2767:797.5735;728.28:1.5434
MATCH       1267    0.90    1.770   3    1443.565109     482.1904:21.9628;482.1931:3756.057;482.1957:8076.0722;482.1984:8445.4564;482.2011:6008.1449;482.2037:2259.0793;482.2064:978.81,nan:nan,482.8558:8.0505;482.8585:1510.5715;482.8612:5091.1779;482.8638:8933.1376;482.8665:11608.4581;482.8692:10965.2852;482.8719:6047.9937;482.8745:2371.3255,483.19:2.5919;483.1927:563.7429;483.1954:2253.4117;483.1981:12439.134;483.2007:24588.905;483.2034:31970.2436;483.2061:22301.2291;483.2088:10862.2521;483.2114:3518.8199;483.2141:1716.3378,483.5244:3.4512;483.5271:902.4718;483.5297:4151.7343;483.5324:16179.9124;483.5351:42694.6984;483.5378:59306.3824;483.5404:53938.0519;483.5431:29505.3843;483.5458:6812.9487;483.5485:1928.6628;483.5511:1025.7527;483.5538:402.5492,483.8588:7.0396;483.8615:2655.1397;483.8642:7205.7542;483.8669:26803.7469;483.8695:66744.4282;483.8722:105110.4666;483.8749:107145.4848;483.8776:68512.7862;483.8802:29839.4389;483.8829:8140.5869;483.8856:2356.8092;483.8883:556.3188,484.1961:1428.1449;484.1988:5892.9833;484.2014:23906.7889;484.2041:64799.583;484.2068:119703.2301;484.2095:139091.7291;484.2121:100421.6729;484.2148:47824.8395;484.2175:15527.3967;484.2202:8517.4481;484.2229:8055.8414,484.5281:0.6633;484.5308:522.53;484.5334:4015.2077;484.5361:18164.3401;484.5388:56688.6881;484.5415:109819.1991;484.5442:132641.1048;484.5468:103145.9766;484.5495:48443.2187;484.5522:13698.7139;484.5549:4113.551;484.5576:1143.2359;484.5602:355.5708,484.8656:1.3989;484.8683:4281.6967;484.8709:16218.1839;484.8736:38185.9195;484.8763:73884.2108;484.879:95881.4541;484.8816:78455.5553;484.8843:41185.4839;484.887:13661.0868;484.8897:3125.8587;484.8924:1639.3936;484.895:385.7578;484.8977:0.1231,485.1925:356.0006;485.1951:389.9111;485.1978:545.95;485.2005:1035.94;485.2032:1278.0232;485.2059:6957.4006;485.2085:16740.7481;485.2112:41107.6681;485.2139:52360.8255;485.2166:40287.1504;485.2193:20141.0814;485.2219:7751.4082;485.2246:2683.1107;485.2273:1430.3661;485.23:1252.0806;485.2327:1138.0603;485.2353:993.9856;485.238:950.2237;485.2407:789.0447;485.2434:5.049,485.5302:353.6135;485.5328:1091.2957;485.5355:2169.0205;485.5382:4482.2601;485.5409:5317.9017;485.5436:7573.2777;485.5463:12950.9811;485.5489:21169.3533;485.5516:17446.9301;485.5543:7564.0769;485.557:2131.0021;485.5597:1141.0731;485.5623:440.7002;485.565:0.5139,485.868:600.9907;485.8707:1152.9996;485.8734:1391.4749;485.876:2170.65;485.8787:3059.4092;485.8814:5009.0982;485.8841:5628.8082;485.8868:2909.4176;485.8895:901.6003;485.8921:1.5512
MATCH       1268    0.84    1.770   2    1443.565109     722.7718:0.7838;722.7751:469.3786;722.7783:965.4404;722.7816:1070.475;722.7849:3396.4421;722.7882:6317.1804;722.7914:6764.3486;722.7947:4046.9687;722.798:1558.0576;722.8012:1131.3928;722.8045:932.5793,nan:nan,723.7861:196.5188;723.7894:1175.9373;723.7926:4080.0312;723.7959:6138.155;723.7992:5410.3954;723.8025:1623.2933;723.8057:628.7248,724.2869:736.5012;724.2902:1842.2261;724.2935:5342.5367;724.2968:10338.4271;724.3:11392.9965;724.3033:8229.9108;724.3066:6169.8662;724.3099:3764.4341;724.3131:1457.3302;724.3164:3.7711,724.788:781.2685;724.7913:4598.7047;724.7945:11205.604;724.7978:18545.544;724.8011:22532.1476;724.8044:20636.452;724.8076:14723.317;724.8109:8158.5168;724.8142:4546.8106;724.8175:2063.6596;724.8207:5.9752,725.2859:359.0156;725.2892:2090.5996;725.2925:5347.2286;725.2957:11748.7157;725.299:24274.5762;725.3023:40104.9177;725.3056:45430.0479;725.3088:37356.4275;725.3121:22625.5032;725.3154:11890.4618;725.3187:5961.1273;725.322:3315.59;725.3252:1039.9357;725.3285:304.1734,725.7906:506.4751;725.7938:1972.7143;725.7971:8843.4348;725.8004:21365.4994;725.8037:41192.6961;725.807:58196.748;725.8102:58009.6648;725.8135:41887.654;725.8168:22941.5972;725.8201:10441.8853;725.8233:2888.0382;725.8266:1060.6728;725.8299:2.9201,726.2856:0.6653;726.2888:781.3006;726.2921:1026.3769;726.2954:4730.0838;726.2987:9853.1005;726.302:21670.7771;726.3052:39299.654;726.3085:55041.7679;726.3118:55150.5807;726.3151:41055.1171;726.3184:23508.4596;726.3216:13572.9489;726.3249:5996.9469;726.3282:3375.5013;726.3315:1260.0124;726.3347:1299.086,726.7906:0.2928;726.7938:646.3269;726.7971:1799.1708;726.8004:5664.6108;726.8037:13436.1241;726.807:24161.3856;726.8102:40246.1146;726.8135:49116.1103;726.8168:42668.5401;726.8201:26554.172;726.8234:13529.7335;726.8266:6129.7203;726.8299:2224.3099;726.8332:1382.7717;726.8365:1254.9792;726.8398:772.4281;726.843:3.2093,727.2892:0.2778;727.2925:336.0712;727.2957:1732.4155;727.299:2895.7452;727.3023:2991.4868;727.3056:8273.5629;727.3089:14828.5513;727.3122:23251.973;727.3154:25494.964;727.3187:21693.0372;727.322:13813.8427;727.3253:7769.2976;727.3286:3912.596;727.3318:1675.6758;727.3351:328.4104,727.8044:3986.163;727.8077:4481.8616;727.8109:5863.693;727.8142:8061.8703;727.8175:8862.9119;727.8208:7511.6914;727.8241:5436.6933;727.8274:3274.0731;727.8306:1520.0939;727.8339:627.4007;727.8372:6.2762,728.3099:2375.259;728.3132:2982.8984;728.3165:5650.6367;728.3198:6778.5584;728.323:4763.9657;728.3263:4260.5849;728.3296:1943.1573;728.3329:704.2754;728.3362:374.1072;728.3395:3.6687
MATCH       1269    0.90    1.770   3    1443.565109     nan:nan,482.5183:2.4711;482.521:854.0004;482.5237:2090.9582;482.5263:3253.7207;482.529:6166.0418;482.5317:7421.7396;482.5343:6407.283;482.537:3092.4515;482.5397:788.9771,482.8524:0.651;482.8551:352.1648;482.8578:442.7112;482.8604:1320.8774;482.8631:5768.0841;482.8658:10257.048;482.8685:9770.0808;482.8711:4301.4903;482.8738:1942.1803;482.8765:428.7119,483.1893:1.8208;483.192:1512.4329;483.1947:4628.1385;483.1973:13157.258;483.2:20808.2161;483.2027:21904.5351;483.2054:14584.8796;483.208:7227.1626;483.2107:2168.6987;483.2134:555.2324,483.5263:894.3076;483.529:2412.0974;483.5317:14845.5254;483.5344:37732.011;483.537:54226.4783;483.5397:45305.0776;483.5424:24113.7503;483.5451:6789.2286;483.5477:1763.0695;483.5504:0.4542,483.8581:652.2482;483.8608:1803.0903;483.8635:6631.7107;483.8661:23266.3727;483.8688:54336.3559;483.8715:85402.5806;483.8742:83831.0946;483.8768:53678.2918;483.8795:20084.637;483.8822:6916.5323;483.8849:1315.2634;483.8876:441.9673;483.8902:363.8551,484.1954:1132.4989;484.198:6448.0398;484.2007:23066.5104;484.2034:61682.0711;484.2061:103691.4107;484.2088:114116.9958;484.2114:79645.5416;484.2141:37573.3702;484.2168:13256.4321;484.2195:6263.3535;484.2221:4537.1428;484.2248:4097.7341;484.2275:3902.8611,484.5247:0.4056;484.5274:594.2544;484.5301:1514.9182;484.5327:3872.6214;484.5354:18815.9387;484.5381:48592.2085;484.5408:94483.872;484.5434:113064.6815;484.5461:86871.2722;484.5488:40856.9397;484.5515:12387.7405;484.5542:3091.765;484.5568:411.1646;484.5595:0.2178,484.8649:998.1531;484.8675:4261.8769;484.8702:13912.5565;484.8729:32128.1039;484.8756:59896.0313;484.8783:74388.7855;484.8809:60985.3688;484.8836:28319.1415;484.8863:7107.5601;484.889:2219.1758;484.8917:1463.0033;484.8943:1054.2286;484.897:2.0146,485.1971:1097.1658;485.1998:1697.1262;485.2025:1869.7457;485.2051:2989.0077;485.2078:13130.5171;485.2105:30535.9052;485.2132:40491.7131;485.2159:31419.6205;485.2185:18578.5306;485.2212:7941.8683;485.2239:2146.1569;485.2266:1256.8961;485.2293:1114.1587;485.2319:383.0218;485.2346:298.1234;485.2373:0.443,485.5348:322.5736;485.5375:1050.9622;485.5402:2608.5831;485.5429:9133.5133;485.5455:14232.2652;485.5482:17397.2742;485.5509:14592.3294;485.5536:6706.6434;485.5563:2552.5397;485.5589:1092.4595;485.5616:2.0442,485.8646:407.5145;485.8673:1078.4344;485.87:1395.3982;485.8727:2063.6745;485.8753:2843.4528;485.878:3305.8502;485.8807:3504.3857;485.8834:4426.9235;485.8861:3377.7819;485.8887:2509.7153;485.8914:425.1477;485.8941:1.7214
MATCH       1270    0.81    1.770   2    1443.565109     nan:nan,nan:nan,723.7879:9.9652;723.7912:1009.9791;723.7945:1409.4858;723.7977:2146.9058;723.801:1636.7074;723.8043:1523.04;723.8075:1423.6914;723.8108:987.64;723.8141:544.5854,724.2757:138.7112;724.2789:227.0644;724.2822:351.6278;724.2855:539.0984;724.2888:1604.4635;724.292:3968.4214;724.2953:5398.1456;724.2986:5184.0697;724.3019:3122.737;724.3051:2054.6726;724.3084:1647.7963;724.3117:699.0764,724.7833:2.8983;724.7865:391.0169;724.7898:1621.5068;724.7931:3780.5788;724.7964:8003.982;724.7996:11565.505;724.8029:11476.7924;724.8062:7734.6554;724.8095:4806.9571;724.8127:3020.5699;724.816:1437.7044;724.8193:846.8395;724.8226:412.1907;724.8258:159.894;724.8291:144.9088,725.2877:13.0247;725.291:2224.8475;725.2943:6420.8047;725.2976:11277.171;725.3008:18223.1885;725.3041:23459.4294;725.3074:22672.3081;725.3107:14293.1439;725.3139:7435.19;725.3172:3924.7812;725.3205:2356.9274;725.3238:811.6201;725.3271:408.5587;725.3303:161.0048;725.3336:1.9483,725.7826:286.8637;725.7858:478.9255;725.7891:1551.0354;725.7924:2659.0904;725.7957:5495.7161;725.7989:11917.9863;725.8022:21897.8908;725.8055:31005.9565;725.8088:32728.7557;725.8121:24649.9313;725.8153:13809.6739;725.8186:6808.959;725.8219:3096.1859;725.8252:934.408;725.8284:576.4259,726.2874:1.2355;726.2907:381.2686;726.2939:1371.5126;726.2972:4293.5879;726.3005:9683.1047;726.3038:20328.4922;726.3071:31473.9414;726.3103:38802.1399;726.3136:33421.2846;726.3169:22817.7657;726.3202:11822.2792;726.3235:5778.5851;726.3267:1632.8027,726.7924:0.8687;726.7957:452.8401;726.799:1936.2698;726.8022:5157.5366;726.8055:12114.2716;726.8088:21498.1654;726.8121:29888.1577;726.8154:28978.5864;726.8186:21052.6144;726.8219:11032.0931;726.8252:4860.91;726.8285:2245.3355;726.8318:859.2966;726.835:517.0541,727.2845:0.1681;727.2877:268.2711;727.291:710.0463;727.2943:796.2979;727.2976:1074.2736;727.3009:1651.8298;727.3041:4470.0938;727.3074:7799.0684;727.3107:12858.5418;727.314:17360.0106;727.3173:17609.0364;727.3205:12700.61;727.3238:7197.3208;727.3271:2905.0472;727.3304:992.0434,727.7898:323.879;727.7931:1111.4685;727.7964:3066.8077;727.7997:3845.5439;727.8029:3747.9712;727.8062:3643.774;727.8095:6689.7376;727.8128:10477.7019;727.8161:13224.293;727.8193:11011.3487;727.8226:7390.0853;727.8259:3610.6027;727.8292:776.1629;727.8325:300.3792,728.3052:2600.8319;728.3085:2761.6869;728.3118:3795.7657;728.315:3644.1964;728.3183:4374.4753;728.3216:3793.2558;728.3249:2963.6658;728.3282:1293.3999;728.3315:607.4613;728.3347:322.5848,728.7518:0.5873;728.7551:247.1932;728.7583:1615.572;728.7616:3087.2054;728.7649:2830.8585;728.7682:2373.518;728.7715:1893.5079;728.7748:1750.361;728.7781:1574.6317;728.7813:252.3282;728.7846:0.824
MATCH       1271    0.87    1.770   3    1443.565109     nan:nan,482.519:2.5096;482.5217:324.4864;482.5244:1419.495;482.527:5663.3699;482.5297:6836.1729;482.5324:5326.7138;482.5351:2601.6267;482.5377:1297.0977;482.5404:937.1604;482.5431:839.6482;482.5457:544.4044,482.8558:2.2292;482.8585:334.721;482.8612:2181.3211;482.8638:4963.399;482.8665:6368.4488;482.8692:4974.1831;482.8718:2076.2371;482.8745:1816.3497;482.8772:707.1111,483.2088:3077.379;483.2114:3296.0519;483.2141:4669.7384;483.2168:8719.3495;483.2194:13063.6148;483.2221:16098.5569;483.2248:10361.7784;483.2275:4865.8446;483.2301:1435.5524;483.2328:672.5372;483.2355:422.4124,483.519:1.731;483.5217:355.2375;483.5244:1021.4118;483.527:3004.7782;483.5297:5268.2624;483.5324:18164.4389;483.5351:32344.4948;483.5377:34975.1427;483.5404:24433.4886;483.5431:11399.0139;483.5458:4114.3292;483.5484:1291.671,483.8615:318.8347;483.8642:8350.2744;483.8669:25239.0934;483.8695:51876.4412;483.8722:66334.614;483.8749:58182.7319;483.8776:30423.4282;483.8802:10064.7294;483.8829:2394.777;483.8856:1051.2301;483.8883:857.6899;483.8909:272.9584,484.1907:281.3664;484.1934:760.9746;484.1961:3297.6189;484.1988:9462.4053;484.2014:29678.5329;484.2041:63576.8992;484.2068:95539.2036;484.2095:91167.8079;484.2121:56860.171;484.2148:23732.3856;484.2175:8633.8521;484.2202:5663.3752,484.5281:236.383;484.5308:1429.0795;484.5334:7381.8913;484.5361:28551.8382;484.5388:64557.064;484.5415:94397.3964;484.5442:89905.1308;484.5468:58519.4262;484.5495:26528.2234;484.5522:9455.3001;484.5549:3388.4107;484.5576:325.4173,484.8575:0.5518;484.8602:632.0347;484.8629:679.5439;484.8656:2489.6814;484.8683:7440.0589;484.8709:19688.5581;484.8736:48113.9022;484.8763:82012.7538;484.879:84614.8338;484.8816:55469.2306;484.8843:22837.1741;484.887:5261.0583;484.8897:1761.4611;484.8924:1085.406;484.895:323.7512,485.2005:1364.493;485.2032:3231.7589;485.2059:10858.522;485.2085:27872.1504;485.2112:44797.7879;485.2139:52099.663;485.2166:36975.0556;485.2193:17394.8165;485.2219:5203.2107;485.2246:2860.4899;485.2273:2214.1432;485.23:2042.1693;485.2327:2090.0797;485.2353:1450.0955;485.238:250.1626,485.5275:321.6323;485.5302:805.4408;485.5329:2512.0156;485.5355:3880.4894;485.5382:4345.495;485.5409:5460.3642;485.5436:14003.5583;485.5463:23258.2599;485.5489:23779.4545;485.5516:15096.4101;485.5543:5222.6013;485.557:1342.6315;485.5597:640.8539;485.5623:0.7929,485.876:2819.3016;485.8787:4685.8372;485.8814:7723.2597;485.8841:8310.6544;485.8868:5745.6616;485.8895:1764.7666;485.8921:686.3898;485.8948:1.5339
MATCH       1272    0.76    1.770   2    1443.565109     722.7804:622.688;722.7836:827.8342;722.7869:1333.8592;722.7902:2686.3213;722.7934:3036.7712;722.7967:2596.6196;722.8:1390.9013;722.8033:718.6794;722.8065:712.1425,nan:nan,723.775:6.8425;723.7783:191.4236;723.7815:466.6469;723.7848:1307.8126;723.7881:2525.8061;723.7914:2764.2276;723.7946:2086.5834;723.7979:1769.8349;723.8012:1591.0039;723.8045:1456.7289;723.8077:1365.8542;723.811:1108.7826,724.3315:1117.773;724.3348:2588.6721;724.3381:9372.2979;724.3413:13191.3472;724.3446:13018.1416;724.3479:8969.7049;724.3511:4488.7183;724.3544:1420.591;724.3577:424.5324,724.7834:576.9135;724.7867:1102.0153;724.79:2129.583;724.7932:2985.8552;724.7965:8715.4662;724.7998:13477.0637;724.8031:13760.357;724.8063:8200.5407;724.8096:3043.0329;724.8129:1069.5755;724.8162:959.1429;724.8194:493.0656,725.2813:522.4007;725.2846:567.3317;725.2879:1190.861;725.2912:1858.7815;725.2944:6200.0098;725.2977:13474.516;725.301:20090.7327;725.3043:23640.0704;725.3075:20014.366;725.3108:11902.4274;725.3141:4875.5249;725.3174:3529.3699;725.3206:3029.8719;725.3239:2935.3367,725.7794:210.9415;725.7827:667.2472;725.786:1351.1362;725.7893:2275.7387;725.7925:3201.955;725.7958:7027.6216;725.7991:15430.4818;725.8024:26977.8532;725.8056:35708.2983;725.8089:32391.5445;725.8122:23156.7087;725.8155:11985.4069;725.8188:6225.9799;725.822:4000.5931;725.8253:2064.9948;725.8286:2153.6689;725.8319:2104.3024;725.8351:1249.9693;725.8384:760.2981;725.8417:760.183,726.2908:1739.2497;726.2941:2663.0856;726.2974:6123.0195;726.3006:12861.5028;726.3039:21451.8796;726.3072:31664.6275;726.3105:34302.3782;726.3137:26433.8491;726.317:14942.9289;726.3203:5727.8304;726.3236:2706.0967;726.3269:2151.5962;726.3301:1761.3516;726.3334:1166.5512,726.7892:448.7706;726.7925:915.4545;726.7958:1855.7436;726.7991:3979.5423;726.8024:9668.8281;726.8056:17602.375;726.8089:26816.2633;726.8122:29408.4998;726.8155:25859.7356;726.8188:16951.0742;726.822:8667.2584;726.8253:3586.4165;726.8286:879.2848;726.8319:394.3895,727.2878:922.4383;727.2911:1666.5111;727.2944:3002.3349;727.2977:3917.7224;727.301:4133.124;727.3042:5233.3594;727.3075:8589.8734;727.3108:14648.2363;727.3141:20131.4273;727.3174:19692.4072;727.3207:12371.266;727.3239:6043.6476;727.3272:3363.8917;727.3305:2007.4166;727.3338:1888.0652;727.3371:1867.3431;727.3403:1052.4219,727.7472:358.1752;727.7505:401.7517;727.7538:640.6722;727.7571:2480.2815;727.7604:4940.6809;727.7636:6401.0035;727.7669:7529.1652;727.7702:6480.8933;727.7735:3203.3014;727.7768:1769.5145;727.7801:866.4545;727.7833:567.1671,nan:nan,728.8602:524.2856;728.8635:1346.1496;728.8668:4678.6085;728.8701:8585.8815;728.8734:10291.2052;728.8767:8639.0869;728.8799:3699.4958;728.8832:929.3633;728.8865:651.7476;728.8898:339.0075;728.8931:5.1277
MATCH       1273    0.83    1.770   3    1443.565109     nan:nan,nan:nan,482.8527:260.2016;482.8554:326.7671;482.858:565.7358;482.8607:1817.0656;482.8634:3508.3156;482.8661:2299.5111;482.8687:782.2518;482.8714:211.8393;482.8741:160.3033,483.1842:284.0302;483.1869:296.3437;483.1896:412.8206;483.1923:2278.1866;483.1949:2348.2;483.1976:3892.2576;483.2003:6184.2145;483.203:6272.3774;483.2056:2695.8982;483.2083:1163.9021;483.211:379.0589,483.5213:526.5933;483.5239:793.7752;483.5266:1598.6716;483.5293:2839.6681;483.532:8361.9459;483.5346:13023.7544;483.5373:13830.2159;483.54:7346.8254;483.5427:2996.3292;483.5453:387.1831,483.8584:2.697;483.8611:1557.6099;483.8638:3686.6994;483.8664:11296.4949;483.8691:21215.0409;483.8718:27854.2333;483.8745:22141.9916;483.8771:11404.4575;483.8798:3242.0517;483.8825:781.3154;483.8852:363.4084,484.193:501.2491;484.1957:1502.0602;484.1983:4748.0509;484.201:11520.4082;484.2037:25420.3328;484.2064:34057.686;484.209:32025.6324;484.2117:18290.1081;484.2144:8418.4207;484.2171:2094.4621;484.2197:863.6085;484.2224:554.7532,484.5277:0.5909;484.5303:738.3102;484.533:3908.4565;484.5357:10431.5191;484.5384:26350.2057;484.5411:40052.2878;484.5437:37407.0899;484.5464:22701.4464;484.5491:10903.6402;484.5518:4811.4566;484.5544:1354.9966;484.5571:0.106,484.8652:0.6159;484.8678:1869.5962;484.8705:7195.24;484.8732:19475.536;484.8759:32710.6484;484.8785:35252.5502;484.8812:22696.1726;484.8839:8752.2426;484.8866:2477.7393;484.8893:1339.705;484.8919:207.9539,485.2001:794.1519;485.2028:1930.0216;485.2054:3555.6872;485.2081:10498.4155;485.2108:18402.0601;485.2135:22646.9642;485.2162:16745.4519;485.2188:7436.1239;485.2215:2713.0246;485.2242:454.3743,485.5378:232.5127;485.5405:1277.3801;485.5432:5427.1509;485.5458:9077.515;485.5485:8828.1579;485.5512:5568.0407;485.5539:1660.7938;485.5566:368.8607;485.5592:182.1299,nan:nan,486.2324:443.3226;486.235:589.7534;486.2377:1194.8786;486.2404:1587.3931;486.2431:2788.0952;486.2458:6367.8611;486.2485:13675.1333;486.2511:16554.9267;486.2538:14116.2713;486.2565:8553.5464;486.2592:5619.0243;486.2619:3300.1181;486.2646:1125.887;486.2672:1.847
MATCH       1274    0.76    1.770   2    
MATCH       1275    0.75    1.770   3    
MATCH       1276    1.00    1.820   2    1346.494585     674.2276:3.3223;674.2308:395.103;674.2339:2476.9283;674.2371:22238.7044;674.2402:66557.5309;674.2434:182373.4961;674.2466:467003.8684;674.2497:998326.9325;674.2529:1363056.4925;674.256:1191600.1915;674.2592:652093.9111;674.2623:263286.3579;674.2655:107204.9256;674.2687:55053.1969;674.2718:32028.2802;674.275:18748.6206;674.2781:10580.5435;674.2813:6174.2488;674.2845:2324.1657;674.2876:1919.1799,674.7331:29.2082;674.7363:7024.1771;674.7395:22437.5198;674.7426:65913.5571;674.7458:173976.3141;674.7489:418106.2128;674.7521:755558.66;674.7553:890232.7168;674.7584:693547.4779;674.7616:362329.9035;674.7647:158627.2138;674.7679:70839.3005;674.7711:36074.4669;674.7742:21130.3544;674.7774:12768.9308;674.7805:8659.696;674.7837:2768.2904,675.2325:7.0002;675.2357:2202.5642;675.2389:9601.1543;675.242:27453.971;675.2452:66896.9205;675.2483:149648.7847;675.2515:281187.8864;675.2547:392793.7917;675.2578:382523.5534;675.261:251631.2839;675.2642:116639.0182;675.2673:48119.7236;675.2705:22844.5464;675.2736:14818.8641;675.2768:8702.2656;675.28:3464.6719,675.7385:27.0072;675.7416:10540.4052;675.7448:24621.2095;675.7479:52648.4584;675.7511:95994.503;675.7543:127631.0805;675.7574:132697.6539;675.7606:102157.0113;675.7638:62651.3986;675.7669:28574.4888;675.7701:13405.3812;675.7732:3789.0824;675.7764:2016.3201,676.2414:5.9334;676.2446:5246.0545;676.2477:15997.7393;676.2509:26561.0622;676.254:36005.7895;676.2572:40556.5344;676.2604:35220.8661;676.2635:22217.4976;676.2667:11349.4028;676.2699:5554.9585;676.273:378.1616,676.7508:5.3613;676.754:8054.2991;676.7572:11374.3295;676.7603:10269.4754;676.7635:6128.5348
MATCH       1277    1.00    1.820   3    1346.494585     449.8199:3.4823;449.8225:2983.2559;449.825:20194.011;449.8276:76757.6609;449.8302:259135.6093;449.8328:883057.6193;449.8354:1837784.6876;449.8379:2152293.5477;449.8405:1461669.9841;449.8431:554055.4568;449.8457:153912.7494;449.8483:49420.493;449.8508:22624.486;449.8534:14339.3206;449.856:12009.9041;449.8586:11183.0211;449.8612:9046.1367;449.8637:2307.9242;449.8663:1408.1369;449.8689:1396.2036;449.8715:1081.0653;449.8741:1.2444;449.8766:1.2193,450.1554:361.5203;450.158:6506.2977;450.1605:28976.1316;450.1631:104561.6346;450.1657:362783.783;450.1683:927135.9781;450.1709:1409163.5227;450.1734:1282528.4026;450.176:692451.2853;450.1786:229984.9256;450.1812:65443.9153;450.1838:25860.6885;450.1864:12849.3511;450.1889:8171.117;450.1915:2737.3565,450.491:521.8796;450.4936:14454.1231;450.4962:44862.0179;450.4988:143011.218;450.5013:364318.1826;450.5039:607509.4105;450.5065:635367.8;450.5091:421850.7282;450.5117:170533.5225;450.5142:52146.1068;450.5168:18762.2358;450.5194:9579.9164;450.522:2765.7568;450.5246:1369.8175,450.8268:3805.541;450.8293:14830.8178;450.8319:43511.6919;450.8345:103454.4887;450.8371:181388.3304;450.8397:213932.4953;450.8423:168771.5266;450.8448:85435.083;450.8474:30401.8749;450.85:11314.6124;450.8526:2292.449;450.8552:9.0889,451.1626:2488.4275;451.1652:11617.8128;451.1678:30326.7063;451.1704:53190.1741;451.173:62658.1704;451.1756:51390.6098;451.1781:30961.2226;451.1807:14727.9673;451.1833:3865.0058;451.1859:7.9033,451.5012:4659.6776;451.5038:10367.8719;451.5064:13777.245;451.509:12430.8693;451.5116:6607.2031;451.5141:25.1332
MATCH       1278    0.86    1.820   2    1346.494585     674.236:5.9365;674.2391:398.239;674.2423:1474.1561;674.2454:9488.3122;674.2486:24419.0689;674.2518:56733.21;674.2549:97254.5046;674.2581:114360.836;674.2612:92454.8024;674.2644:53065.3828;674.2676:23768.0062;674.2707:11027.805;674.2739:4886.2243;674.277:854.7455;674.2802:624.7706,674.7352:6.5929;674.7383:458.1652;674.7415:654.1876;674.7447:4841.0633;674.7478:20142.1335;674.751:63812.1698;674.7541:162202.5126;674.7573:293906.3778;674.7605:365996.677;674.7636:309498.0335;674.7668:184757.1547;674.7699:84564.8203;674.7731:35924.6172;674.7763:17376.4855;674.7794:10826.2126;674.7826:5382.0591;674.7857:2807.1433;674.7889:1834.4323;674.7921:895.1619,675.2409:51.5163;675.2441:5742.8565;675.2472:20367.2137;675.2504:51289.9536;675.2535:120310.3103;675.2567:284476.2438;675.2599:538786.3472;675.263:700376.9006;675.2662:614553.7373;675.2694:366090.13;675.2725:167153.6441;675.2757:75064.8132;675.2788:36619.2255;675.282:19808.3918;675.2852:10436.63;675.2883:5713.2937;675.2915:2226.2578;675.2946:241.0539;675.2978:173.4808;675.301:7.2336,675.7405:3.7509;675.7437:320.5621;675.7468:4876.7971;675.75:24409.5747;675.7531:68015.0748;675.7563:165896.2628;675.7595:372905.1135;675.7626:676388.3988;675.7658:858932.9507;675.769:756310.2305;675.7721:471437.2687;675.7753:230949.5762;675.7784:105800.8263;675.7816:49841.8862;675.7848:25760.6585;675.7879:14886.3129;675.7911:9632.7684;675.7943:4709.1302;675.7974:1724.397;675.8006:1531.7452;675.8037:660.7146,676.2434:3.8073;676.2466:764.6535;676.2498:8504.4432;676.2529:28252.0919;676.2561:76325.4886;676.2592:172277.9637;676.2624:369612.5111;676.2656:633535.517;676.2687:771152.3796;676.2719:653236.0582;676.2751:394767.738;676.2782:191702.3723;676.2814:83809.1828;676.2846:41431.4725;676.2877:22658.4968;676.2909:14127.4388;676.294:8604.1184;676.2972:4910.5511;676.3004:370.5303,676.7465:22.0206;676.7497:3510.6567;676.7529:12543.1496;676.756:34150.2049;676.7592:80524.707;676.7624:165690.9297;676.7655:298366.1959;676.7687:444017.0848;676.7719:488202.7759;676.775:382173.4665;676.7782:217690.987;676.7814:103376.9459;676.7845:46221.2361;676.7877:21621.9578;676.7909:10958.2567;676.794:6161.9965;676.7972:3912.7499;676.8004:3529.6565;676.8035:1661.0221,677.2435:3.0307;677.2467:311.9423;677.2499:1070.0079;677.253:3859.7397;677.2562:11340.6471;677.2594:27050.6586;677.2625:62177.7715;677.2657:114417.9252;677.2689:180265.1823;677.272:238528.7043;677.2752:233683.0223;677.2784:166965.2525;677.2815:90026.1956;677.2847:44909.6904;677.2879:21658.2046;677.291:10685.9967;677.2942:4512.574;677.2974:874.1131,677.7534:13.8514;677.7565:2558.4079;677.7597:9931.0883;677.7629:22711.1121;677.766:41526.9306;677.7692:64505.0005;677.7724:87018.4536;677.7755:91828.2472;677.7787:75861.3305;677.7819:52155.2301;677.785:30111.9378;677.7882:15045.8164;677.7914:5330.4069;677.7945:472.3764;677.7977:245.8107,678.257:4.198;678.2602:1344.4047;678.2634:4481.6671;678.2665:9582.2457;678.2697:19718.6884;678.2729:27980.4306;678.2761:35602.2454;678.2792:34115.9284;678.2824:27081.8832;678.2856:15059.1908;678.2887:5579.4511;678.2919:1625.537;678.2951:1003.1051;678.2982:838.6424;678.3014:182.3821;678.3046:0.5921
MATCH       1279    0.87    1.820   3    1346.494585     449.8255:5.6929;449.828:592.1197;449.8306:7564.2087;449.8332:21168.744;449.8358:56700.5507;449.8384:123346.7787;449.8409:163690.5469;449.8435:138283.9325;449.8461:70312.8522;449.8487:25830.987;449.8513:8840.8022;449.8538:3599.4268;449.8564:1384.4549;449.859:562.9027,450.1532:4.0857;450.1558:364.6709;450.1584:429.572;450.161:1421.1592;450.1635:3996.8452;450.1661:17639.2189;450.1687:58321.2309;450.1713:187851.7427;450.1739:407091.1695;450.1765:522052.5869;450.179:413872.185;450.1816:199631.9172;450.1842:71549.3419;450.1868:24147.0096;450.1894:11027.1643;450.1919:5816.0465;450.1945:3625.2545,450.4914:132.791;450.494:589.7527;450.4966:1951.8027;450.4992:11278.8818;450.5018:44941.8276;450.5043:145890.6769;450.5069:416717.1878;450.5095:836977.923;450.5121:1013013.8261;450.5147:758690.8071;450.5172:350743.1456;450.5198:125643.626;450.5224:48246.7881;450.525:19747.0454;450.5276:10507.3527;450.5302:5366.376;450.5327:4635.4402;450.5353:3256.3456;450.5379:2411.3932,450.8194:2.608;450.822:686.6943;450.8246:875.6362;450.8272:1469.3344;450.8298:1867.1556;450.8323:6697.9406;450.8349:23621.8802;450.8375:78676.1314;450.8401:253167.0536;450.8427:666823.6481;450.8453:1174896.1669;450.8478:1267224.4346;450.8504:847890.2762;450.853:352902.0136;450.8556:116840.5194;450.8582:41232.2802;450.8608:18175.5277;450.8633:9881.1822;450.8659:9785.3077;450.8685:8453.5277;450.8711:4241.9579;450.8737:2134.1272,451.163:16.9486;451.1656:3278.8049;451.1682:13512.7782;451.1708:45584.4608;451.1734:137651.6623;451.176:360739.9136;451.1785:766419.5594;451.1811:1097654.5277;451.1837:1015876.5649;451.1863:595587.7205;451.1889:234353.0103;451.1915:80605.78;451.1941:32893.5529;451.1966:15543.5174;451.1992:7357.2556;451.2018:6238.6094;451.2044:5343.8575;451.207:2824.0019;451.2096:1291.064;451.2121:1295.0445;451.2147:328.8487,451.4939:3.3185;451.4965:451.2205;451.499:638.1111;451.5016:6034.1059;451.5042:19732.4241;451.5068:55533.6529;451.5094:144442.3236;451.512:324112.4238;451.5146:581276.7519;451.5171:702749.3058;451.5197:550742.1826;451.5223:267609.4952;451.5249:94686.8713;451.5275:35854.9503;451.5301:16953.4275;451.5326:7384.085;451.5352:4001.2143;451.5378:1091.1394,451.8326:257.5943;451.8352:936.3679;451.8377:6565.4376;451.8403:18780.9439;451.8429:53471.4212;451.8455:126246.1143;451.8481:248963.0469;451.8507:345249.4908;451.8533:330473.8024;451.8559:210738.8794;451.8584:93828.0656;451.861:34701.4897;451.8636:13711.8374;451.8662:5157.3262;451.8688:2319.4343;451.8714:1108.3973,452.1662:1.9745;452.1688:342.4592;452.1714:1998.5578;452.174:5092.032;452.1766:22074.5886;452.1792:52960.6787;452.1818:100670.4192;452.1843:147690.0229;452.1869:154809.1921;452.1895:114725.8556;452.1921:56731.1242;452.1947:22211.8846;452.1973:7453.3026;452.1999:2507.3795;452.2025:2465.3633;452.205:1242.8961;452.2076:1024.6121;452.2102:363.7406;452.2128:323.6383;452.2154:266.2782,452.5078:636.2268;452.5104:5809.1039;452.513:16951.2672;452.5155:29111.2699;452.5181:42368.0045;452.5207:48715.4165;452.5233:41362.6026;452.5259:25314.7838;452.5285:11910.5214;452.5311:5049.3255;452.5337:765.7533
MATCH       1280    0.61    1.820   2    
MATCH       1281    0.54    1.820   3    
MATCH       1282    1.00    2.140   2    1209.435673     605.6991:226.4184;605.7021:1473.857;605.7051:3359.5753;605.7081:7167.4478;605.7111:23077.6236;605.7141:68024.9691;605.7171:186783.0541;605.7201:430690.3824;605.7231:662406.7621;605.7261:644602.7357;605.7291:400468.0279;605.7321:172752.7925;605.7351:66404.9783;605.7381:26609.6239;605.741:12106.4296;605.744:6560.814;605.747:5386.9734;605.75:4298.767;605.753:2807.7384;605.756:1660.9597;605.759:669.0013;605.762:465.3182,606.2023:2.3907;606.2052:531.0263;606.2082:2352.8528;606.2112:9163.0129;606.2142:28169.378;606.2172:75832.2174;606.2202:185634.3731;606.2232:335086.1214;606.2262:397137.1346;606.2292:306102.3014;606.2322:157510.4572;606.2352:61138.2862;606.2382:23849.9191;606.2412:11906.1722;606.2442:7620.6058;606.2472:4898.2762;606.2502:4294.2116;606.2532:2756.7181;606.2562:2060.7671;606.2592:1416.9043;606.2622:1409.7388;606.2652:864.5964;606.2682:270.5383;606.2711:2.0305,606.7026:3.2236;606.7056:655.0633;606.7086:2626.6804;606.7116:6109.4073;606.7146:14945.8727;606.7176:42034.4164;606.7206:87629.8845;606.7236:140949.473;606.7266:164660.7144;606.7296:138894.215;606.7326:82787.3947;606.7356:35953.3279;606.7385:14101.5373;606.7415:4845.3212;606.7445:1735.3077;606.7475:546.5145,607.2061:4.8526;607.2091:1459.6969;607.2121:2979.4837;607.2151:6746.3676;607.2181:11873.6969;607.2211:25035.8641;607.2241:40595.6046;607.2271:47915.324;607.2301:40274.5734;607.2331:27163.511;607.2361:13291.246;607.2391:5995.9051;607.2421:2137.6491;607.2451:1121.5242;607.2481:889.109;607.2511:311.9382;607.2541:265.9284;607.2571:212.5947,607.7009:0.2745;607.7039:324.0367;607.7069:370.3625;607.7099:436.2412;607.7129:555.5241;607.7159:1608.3204;607.7189:4797.4611;607.7219:9123.0666;607.7249:14300.8208;607.7279:16977.0188;607.7309:13761.2709;607.7339:8497.1108;607.7369:3017.7372;607.7399:1267.5528;607.7429:661.758;607.7459:235.5886;607.7489:192.0887,608.2258:1869.4999;608.2288:2242.5996;608.2318:2657.4398;608.2348:2392.8853;608.2378:1444.7982;608.2408:900.0281
MATCH       1283    0.94    2.140   2    1209.435673     605.7076:110.6652;605.7106:724.4577;605.7136:2121.2873;605.7166:6250.0686;605.7196:15039.972;605.7226:36311.4751;605.7256:64914.2952;605.7286:76106.2448;605.7316:59361.767;605.7346:31808.8271;605.7376:14618.0557;605.7406:6356.4683;605.7436:4481.6736;605.7466:3484.2164;605.7495:2730.6345;605.7525:1200.514;605.7555:402.1214;605.7585:290.5382;605.7615:173.2052,606.2107:297.088;606.2137:1588.5107;606.2167:6741.5375;606.2197:22651.0288;606.2227:58138.9217;606.2257:138047.0674;606.2287:231934.0625;606.2317:258584.3939;606.2347:194130.7237;606.2377:100887.7129;606.2407:44452.5796;606.2437:21925.9543;606.2467:13187.4837;606.2497:7420.2812;606.2527:5724.1144;606.2557:3973.6804;606.2587:2252.7913;606.2617:852.7554;606.2647:839.5785;606.2677:549.7029,606.7111:1417.0252;606.7141:1646.6668;606.7171:6562.3647;606.7201:19970.4795;606.7231:55278.5689;606.7261:144021.8586;606.7291:316862.1945;606.7321:506041.3273;606.735:542557.6758;606.738:391533.6578;606.741:197055.692;606.744:86151.9834;606.747:39999.2185;606.75:22433.9148;606.753:12552.7399;606.756:7153.9017;606.759:4525.833;606.762:3306.2946;606.765:2301.9451;606.768:2280.2721;606.771:1283.1404;606.774:736.5919;606.777:319.8014,607.2116:882.3088;607.2146:1687.7346;607.2176:4451.477;607.2206:14035.5211;607.2236:39336.5704;607.2266:98806.5485;607.2296:233449.191;607.2326:464519.0785;607.2356:667157.7909;607.2386:654932.2214;607.2416:441201.3961;607.2446:218372.4344;607.2476:89896.773;607.2506:40089.2488;607.2536:20521.5294;607.2566:13391.0936;607.2596:8228.1874;607.2626:4793.7279;607.2656:3486.4728;607.2686:2460.1193;607.2716:2203.353;607.2746:1334.8125;607.2776:1101.0152,607.7093:1156.1332;607.7123:1176.7331;607.7153:1731.5345;607.7183:2765.4967;607.7213:7273.9018;607.7243:19455.6134;607.7273:53291.0996;607.7303:136130.8819;607.7333:286490.8226;607.7363:483408.85;607.7393:595275.4353;607.7423:511886.138;607.7453:308648.9215;607.7483:141958.0276;607.7513:59502.037;607.7543:26921.8422;607.7573:14185.2839;607.7603:8756.9964;607.7633:5061.7158;607.7663:3378.609;607.7693:2102.9838;607.7723:2075.4806;607.7753:1787.6785;607.7783:1438.2819;607.7813:1043.9512;607.7843:377.4945,608.2163:608.7509;608.2193:963.7577;608.2223:2684.9143;608.2253:8653.2299;608.2283:27046.2025;608.2313:71025.8175;608.2343:149394.3786;608.2373:258724.5278;608.2403:351785.9103;608.2433:360509.2655;608.2463:259302.9586;608.2493:136723.3208;608.2523:59346.8415;608.2553:28082.051;608.2583:14200.3299;608.2613:8335.4495;608.2643:4382.0012;608.2673:2520.7986;608.2703:2170.549;608.2733:1090.9471;608.2763:896.0208,608.7175:1100.8746;608.7205:1087.288;608.7235:2016.5949;608.7265:4383.9907;608.7295:11496.3819;608.7325:30851.6196;608.7355:63986.3045;608.7385:111292.2143;608.7415:162513.9287;608.7445:181397.0413;608.7475:150017.9664;608.7505:87357.5429;608.7535:42229.7433;608.7565:18548.0381;608.7595:8541.4407;608.7625:5318.2093;608.7655:3139.7476;608.7685:1316.0658;608.7715:294.4238,609.2188:981.0198;609.2218:1147.8875;609.2248:1708.4408;609.2278:3412.0822;609.2308:6695.7482;609.2338:15111.6381;609.2368:24578.7947;609.2398:37747.3368;609.2428:56969.8434;609.2458:67409.0157;609.2488:58097.0381;609.2518:37131.7309;609.2548:21181.5485;609.2578:10471.1198;609.2609:4645.1706;609.2639:3842.6006;609.2669:2316.5441;609.2699:1484.0543;609.2729:1337.0056,609.7174:435.2032;609.7204:610.8109;609.7234:1028.9674;609.7264:1084.9525;609.7294:1322.1637;609.7324:1517.5157;609.7354:5110.1584;609.7384:9580.7161;609.7414:15800.0699;609.7444:21412.4796;609.7474:25944.5569;609.7504:23311.7291;609.7534:15577.5872;609.7564:8100.0514;609.7594:4592.4724;609.7624:2580.3128;609.7654:1789.3528;609.7684:1350.4606;609.7714:774.0131;609.7745:633.1549
MATCH       1284    0.93    2.140   2    1209.435673     605.7032:260.2627;605.7062:516.4497;605.7092:672.7783;605.7122:1202.3956;605.7152:2779.3339;605.7182:10571.9238;605.7212:28329.5186;605.7242:55515.9291;605.7271:66586.6347;605.7301:50016.0584;605.7331:24884.3488;605.7361:10016.5912;605.7391:5092.8189;605.7421:2542.5207;605.7451:1952.4961;605.7481:1497.3388,606.2063:443.2384;606.2093:1393.4082;606.2123:2211.6885;606.2153:4779.9966;606.2183:10314.1129;606.2213:27575.2017;606.2243:70667.9316;606.2273:116498.7318;606.2303:129542.7987;606.2333:93042.9796;606.2363:48616.2053;606.2393:22318.9275;606.2423:10549.2005;606.2453:6861.1271;606.2482:5707.031;606.2512:4771.9143;606.2542:3036.5262;606.2572:1951.9612;606.2602:1209.5644;606.2632:611.3876;606.2662:575.5159,606.7066:1171.9896;606.7096:1190.3414;606.7126:1707.4172;606.7156:3977.7178;606.7186:12389.7876;606.7216:32710.2285;606.7246:82980.6602;606.7276:179823.8439;606.7306:289605.423;606.7336:309909.8383;606.7366:222992.8761;606.7396:115575.9604;606.7426:53438.9866;606.7456:22420.591;606.7486:11774.5061;606.7516:7565.6061;606.7546:4602.754;606.7576:3208.7286;606.7606:2256.163;606.7636:1590.0418;606.7666:1104.8354;606.7696:537.7016;606.7726:175.8724,607.2132:1422.8056;607.2162:2751.0179;607.2192:8990.9739;607.2222:25612.9629;607.2252:77308.8489;607.2282:197888.5378;607.2312:419517.7896;607.2342:627675.9392;607.2372:637911.8115;607.2402:432071.11;607.2432:208352.0564;607.2462:87031.7185;607.2492:40070.1233;607.2521:21589.3553;607.2551:15086.8015;607.2581:10658.3484;607.2611:8143.7649;607.2641:4783.2351;607.2671:3134.7196;607.2701:3019.2404;607.2731:3116.9745;607.2761:1627.9706,607.7109:1674.9843;607.7139:2028.6727;607.7169:2829.03;607.7199:6793.794;607.7229:20967.8846;607.7259:60241.2854;607.7289:160484.2186;607.7319:375726.5939;607.7349:708834.6733;607.7379:933872.0374;607.7409:845637.6972;607.7439:517928.3896;607.7469:234128.7275;607.7499:97917.9658;607.7529:44769.3646;607.7559:21954.1061;607.7589:12909.7313;607.7619:7056.4776;607.7649:4512.9736;607.7679:3935.3268;607.7709:2721.0971;607.7739:2641.3466;607.7769:1532.484;607.7799:1069.4048,608.2149:2183.6231;608.2179:2365.0553;608.2209:5375.414;608.2239:15605.2741;608.2269:45051.6359;608.2299:112625.8374;608.2329:243755.5463;608.2359:491841.1284;608.2389:794417.1797;608.2419:910814.6166;608.2449:718427.7093;608.2479:391102.4168;608.2509:171647.6076;608.2539:74336.9308;608.2569:38205.9481;608.2599:22471.3981;608.2629:16425.7076;608.2659:11506.4427;608.2689:8191.7334;608.2719:4557.7599;608.2749:2292.31;608.2779:1724.3974,608.701:782.31;608.704:867.5428;608.707:1216.3173;608.71:1323.5846;608.713:1266.313;608.716:1299.6977;608.719:2062.3688;608.722:2913.9457;608.725:7354.5931;608.728:22523.815;608.731:57753.532;608.734:135472.9316;608.737:274794.8619;608.74:477663.4054;608.743:622944.5379;608.746:577700.503;608.7491:369613.9637;608.7521:179749.7238;608.7551:79266.6265;608.7581:37685.8581;608.7611:19316.7572;608.7641:11295.8106;608.7671:7125.4255;608.7701:4673.6111;608.7731:3670.5405;608.7761:2860.9016;608.7791:2067.0893;608.7821:1856.7189;608.7851:1580.3654;608.7881:680.0906;608.7911:249.3348,609.2144:831.382;609.2174:1294.0578;609.2204:2134.1361;609.2234:2337.8455;609.2264:4025.1232;609.2294:10985.1686;609.2324:28486.5412;609.2354:67900.1174;609.2384:132238.5749;609.2414:218634.8886;609.2444:290554.5654;609.2474:297610.2166;609.2504:221543.1012;609.2534:119247.3829;609.2564:52682.569;609.2594:23178.1333;609.2624:12115.9779;609.2654:7295.9752;609.2684:3967.6942;609.2715:3060.2628;609.2745:2553.9565;609.2775:2590.8976;609.2805:2037.919;609.2835:1171.6843;609.2865:1044.6957,609.719:611.9602;609.722:1175.0148;609.725:2654.672;609.728:3705.4499;609.731:6143.489;609.734:12282.1192;609.737:28292.6464;609.74:59271.6131;609.743:98201.8012;609.746:126451.7216;609.749:119394.5094;609.752:85123.8503;609.755:48355.9924;609.758:22622.0793;609.761:9902.099;609.764:4794.1781;609.767:3663.6619;609.77:2573.377;609.773:1452.0941;609.776:1311.5802;609.7791:490.0989,610.2207:289.6945;610.2238:1464.1561;610.2268:2610.5597;610.2298:2645.9621;610.2328:3962.0371;610.2358:7934.5527;610.2388:12896.4995;610.2418:21005.3913;610.2448:30395.8168;610.2478:39323.3998;610.2508:38232.2386;610.2538:30141.1829;610.2568:15607.5634;610.2598:7773.6306;610.2628:3881.7096;610.2658:3344.0592;610.2688:3052.8036;610.2718:1822.0398
MATCH       1285    0.93    2.140   2    1209.435673     605.7088:10.2248;605.7117:494.466;605.7147:2438.7638;605.7177:10026.5264;605.7207:30083.16;605.7237:59126.1633;605.7267:78127.2777;605.7297:69407.5664;605.7327:41761.0859;605.7357:17515.632;605.7387:6477.6581;605.7417:3615.3914;605.7447:2579.739;605.7477:1748.3109;605.7507:1358.3506;605.7537:576.6518;605.7567:353.0319;605.7597:5.3508,606.2059:447.8941;606.2089:460.6153;606.2119:1056.7534;606.2149:4855.2548;606.2179:12355.7366;606.2209:31907.277;606.2239:77833.5176;606.2269:140870.2734;606.2298:178229.2057;606.2328:152655.3738;606.2358:89891.8289;606.2388:39063.6899;606.2418:17566.5895;606.2448:10997.2525;606.2478:9529.9077;606.2508:8463.9493;606.2538:5992.8878;606.2568:3280.6373;606.2598:2022.7381;606.2628:1144.9767;606.2658:622.491;606.2688:472.2,606.7122:1790.2277;606.7152:5179.6697;606.7182:13089.6105;606.7212:32844.2877;606.7242:86057.4541;606.7272:203926.1952;606.7302:362691.1346;606.7332:437249.3118;606.7362:359377.3144;606.7392:199441.793;606.7422:83711.3765;606.7452:33007.8666;606.7482:16003.7155;606.7512:9760.1854;606.7542:6891.0236;606.7572:5157.5959;606.7602:2913.4371;606.7632:1653.3908;606.7662:1071.7874;606.7691:806.4091;606.7721:424.3406;606.7751:216.3439,607.2128:1657.4177;607.2158:2527.1162;607.2187:7805.0466;607.2217:27048.2713;607.2247:79307.0811;607.2277:208593.4998;607.2307:474666.5436;607.2337:793142.3715;607.2367:886391.7593;607.2397:668649.4451;607.2427:356176.9461;607.2457:152316.2093;607.2487:62162.3491;607.2517:30674.3931;607.2547:19632.5754;607.2577:13186.3951;607.2607:10081.1092;607.2637:6949.6238;607.2667:4803.3374;607.2697:3323.6739;607.2727:2473.9833,607.7105:3389.9396;607.7135:3409.9788;607.7165:3792.4869;607.7195:8451.0808;607.7225:20826.2744;607.7255:60509.1665;607.7285:155276.811;607.7315:379773.1266;607.7345:787139.6525;607.7375:1158568.459;607.7405:1153109.2208;607.7435:778854.1284;607.7465:385135.0155;607.7495:159395.1103;607.7525:71715.4969;607.7555:37512.3549;607.7585:21075.6399;607.7615:12882.3247;607.7645:9020.3279;607.7675:6509.5952;607.7705:4952.6262;607.7735:3910.3774;607.7765:3183.2481;607.7795:2727.6681;607.7825:2334.0313;607.7855:1781.8661;607.7885:1679.7283,608.2055:1528.1232;608.2085:1726.2279;608.2115:1920.2195;608.2145:2294.0546;608.2175:2504.0568;608.2205:4117.0411;608.2235:9711.1405;608.2265:33801.0835;608.2295:100608.6636;608.2325:247427.2318;608.2355:538289.8574;608.2385:937809.4444;608.2415:1161360.0894;608.2445:996831.0734;608.2475:585616.5314;608.2505:268208.6375;608.2535:110281.3822;608.2565:54951.0391;608.2595:30035.1606;608.2625:17707.9773;608.2655:12381.6015;608.2685:8538.5547;608.2715:5849.2915;608.2745:4498.4594;608.2775:4239.2396;608.2805:2855.4416;608.2835:1821.8038;608.2865:1471.693,608.7186:908.6207;608.7216:2743.8361;608.7246:7465.2508;608.7276:22071.4868;608.7306:56707.3722;608.7336:140745.6589;608.7366:301470.7235;608.7396:544762.7483;608.7426:771475.9455;608.7456:777987.3646;608.7486:554941.4738;608.7516:276945.6579;608.7546:123664.8319;608.7576:55300.833;608.7606:29241.763;608.7636:15076.502;608.7666:8479.9629;608.7696:5949.7901;608.7726:4411.4044;608.7757:4510.8764;608.7787:3774.2146;608.7817:2740.9696;608.7847:1634.4653;608.7877:1668.1724,609.211:557.7747;609.214:1002.157;609.217:1168.6266;609.22:1717.2754;609.223:2693.724;609.226:4299.5404;609.229:11820.1654;609.232:28302.929;609.235:69886.2447;609.238:143411.0235;609.241:252896.0355;609.244:350969.0463;609.247:378091.8409;609.25:297549.1318;609.253:173302.48;609.256:79025.3905;609.259:37613.3002;609.262:20150.1986;609.265:10267.6804;609.268:5387.3632;609.271:4462.607;609.274:4366.5064;609.277:3153.6871;609.28:2761.2451;609.283:2136.0292,609.7186:660.4419;609.7216:787.7299;609.7246:2590.7356;609.7276:3695.0342;609.7306:6797.6005;609.7336:14527.1328;609.7366:30642.7478;609.7396:58625.413;609.7426:100456.2205;609.7456:136397.3984;609.7486:148516.6033;609.7516:122398.7472;609.7546:76636.2695;609.7576:35940.1291;609.7606:16087.5943;609.7636:7828.5895;609.7666:4076.6987;609.7696:2387.9365;609.7726:2294.4871;609.7756:2287.6913;609.7786:2191.5784,610.2233:1031.027;610.2264:1701.3783;610.2294:2366.6557;610.2324:3024.6877;610.2354:6155.8749;610.2384:13727.2284;610.2414:25440.5189;610.2444:39788.2173;610.2474:48569.39;610.2504:48195.3289;610.2534:39178.5986;610.2564:26517.9062;610.2594:14952.9799;610.2624:8899.8081;610.2654:4945.4132;610.2684:3969.3839;610.2714:3986.2294;610.2744:3299.0991;610.2774:2251.7153;610.2804:1384.9115
MATCH       1286    0.92    2.140   2    1209.435673     605.7051:0.5132;605.7081:305.7381;605.7111:908.3056;605.7141:2552.8827;605.7171:7739.5054;605.7201:24139.6241;605.7231:51387.533;605.7261:70769.6201;605.729:64008.8404;605.732:40637.1707;605.735:18933.6915;605.738:6491.2401;605.741:3471.13;605.744:2391.7834,606.2112:333.0896;606.2142:1334.7252;606.2172:6409.2096;606.2202:23242.2249;606.2232:60138.1662;606.2262:108435.1209;606.2292:130517.6745;606.2322:107607.1443;606.2352:62329.6041;606.2382:30670.3759;606.2412:15496.891;606.2442:10077.4052;606.2472:8564.935;606.2502:7837.4645;606.2531:6182.0014;606.2561:3253.4659;606.2591:1552.2518;606.2621:1507.4785;606.2651:868.9627;606.2681:706.8436;606.2711:385.0931;606.2741:266.7627,606.7116:428.3617;606.7145:1816.7117;606.7175:6572.4294;606.7205:20793.4093;606.7235:62891.072;606.7265:146820.5102;606.7295:261565.2874;606.7325:321438.9604;606.7355:269237.4175;606.7385:154802.5442;606.7415:65943.9173;606.7445:30658.0334;606.7475:15856.6729;606.7505:8300.4725;606.7535:4066.126;606.7565:4106.5645;606.7595:3002.2742;606.7625:2104.6841;606.7655:783.5179;606.7685:202.9925;606.7715:206.212,607.2121:1983.3639;607.2151:2129.4625;607.2181:8673.7057;607.2211:20845.7006;607.2241:55482.162;607.2271:150585.2022;607.2301:355975.0378;607.2331:602204.6938;607.2361:690482.2699;607.2391:540405.4423;607.2421:294872.1977;607.2451:126540.5607;607.2481:56216.9193;607.2511:30535.766;607.2541:19273.749;607.2571:13989.6158;607.2601:10469.9759;607.2631:7144.7103;607.2661:3235.0716;607.2691:2944.9197,607.7128:1926.8189;607.7158:2630.7464;607.7188:5981.0029;607.7218:15865.4462;607.7248:48726.7081;607.7278:126877.9439;607.7308:316358.8241;607.7338:661577.1652;607.7368:1018259.041;607.7398:1055636.2368;607.7428:747540.7616;607.7458:371209.2031;607.7488:158058.9584;607.7518:71672.1051;607.7548:35953.0772;607.7578:21539.5735;607.7608:14172.4575;607.7638:9695.2835;607.7668:6364.383;607.7698:4340.5064;607.7728:3115.3361;607.7758:1708.3853;607.7788:1025.0386;607.7818:834.4799,608.2168:1232.9259;608.2198:3523.8268;608.2228:11554.529;608.2258:30019.3851;608.2288:84963.195;608.2318:217946.3991;608.2348:482075.6911;608.2378:867849.7486;608.2408:1134862.9782;608.2438:1024181.5625;608.2468:634400.0962;608.2498:295131.3415;608.2528:133240.7577;608.2558:63714.6977;608.2588:33190.1338;608.2618:19094.0402;608.2648:13701.4686;608.2678:8979.8688;608.2708:6175.736;608.2738:4903.8696;608.2768:3875.8136;608.2798:3137.9378;608.2828:2562.0452;608.2858:2649.9656;608.2888:2427.3095;608.2918:2460.1639,608.721:2203.509;608.724:6925.2232;608.727:20806.6481;608.73:55695.8448;608.733:134563.0227;608.736:292510.0269;608.739:547459.4575;608.742:812243.4619;608.745:858213.1184;608.748:638966.433;608.751:339912.5202;608.754:152848.7996;608.757:66796.3705;608.76:31047.9139;608.763:16329.1735;608.766:10211.6518;608.769:7241.8887;608.772:3752.2902;608.775:3548.4249;608.778:2795.5578;608.781:2535.1829;608.784:2124.915;608.787:1956.8917;608.79:677.903;608.793:491.8622,609.2163:786.5015;609.2193:971.5977;609.2223:1062.1227;609.2253:2945.6191;609.2283:9659.3147;609.2313:26986.5737;609.2344:67843.8644;609.2374:152640.7355;609.2404:278609.5169;609.2434:415370.9658;609.2464:470602.7262;609.2494:390115.936;609.2524:235035.3223;609.2554:110595.547;609.2584:53539.5586;609.2614:29515.5852;609.2644:16769.9796;609.2674:10061.2605;609.2704:6544.9684;609.2734:4505.458;609.2764:2381.7053;609.2794:2044.4119;609.2824:1640.3796;609.2854:1675.5658;609.2884:1737.19,609.7209:260.1416;609.7239:1309.1603;609.7269:1714.8447;609.7299:4276.257;609.7329:13674.7959;609.7359:34898.6439;609.7389:68721.0591;609.7419:120094.7903;609.7449:165880.9931;609.748:190230.5625;609.751:162707.475;609.754:106427.0299;609.757:53776.6001;609.76:24394.431;609.763:11281.9905;609.766:5715.4946;609.769:2898.3838;609.772:1319.7366;609.775:1071.3854,610.2197:1114.6847;610.2227:1165.1709;610.2257:2485.0587;610.2287:2374.3536;610.2317:4320.0878;610.2347:7953.8849;610.2377:14883.7043;610.2407:25564.6783;610.2437:43336.8084;610.2467:63691.5757;610.2497:73110.7703;610.2528:64314.0349;610.2558:40855.3432;610.2588:20196.6638;610.2618:7894.1679;610.2648:5157.5128;610.2678:4294.5005;610.2708:2975.8109;610.2738:2005.2168;610.2768:1205.8665;610.2798:879.2521;610.2828:740.9463,610.7247:513.9422;610.7277:814.7656;610.7307:927.4284;610.7337:1578.7783;610.7367:2260.8687;610.7397:5167.7043;610.7427:8375.307;610.7457:13329.6561;610.7487:16360.8939;610.7517:16683.8422;610.7548:13849.3387;610.7578:10462.3491;610.7608:5256.5641;610.7638:2693.8071;610.7668:1520.3731;610.7698:1151.7291;610.7728:1105.9175;610.7758:1097.7066;610.7788:537.0326
MATCH       1287    0.92    2.140   2    1209.435673     605.699:122.8829;605.702:235.7966;605.705:452.7872;605.708:438.5778;605.711:746.8659;605.714:4021.5028;605.717:11740.1133;605.72:29974.44;605.723:53186.3072;605.726:67904.4319;605.7289:54641.5431;605.7319:29288.9352;605.7349:11000.1868;605.7379:5343.8691;605.7409:3435.6474;605.7439:2812.1332;605.7469:2117.6578;605.7499:1460.552;605.7529:1226.3747;605.7559:360.5367,606.2081:354.045;606.2111:735.5343;606.2141:3593.3219;606.2171:10799.5876;606.2201:25916.3071;606.2231:59004.0883;606.2261:99797.2692;606.2291:111005.3017;606.2321:81871.138;606.2351:43424.9759;606.2381:20065.4705;606.2411:10095.9843;606.2441:6375.023,606.7084:464.6002;606.7114:720.21;606.7144:3483.6533;606.7174:10265.647;606.7204:28836.1813;606.7234:67110.3497;606.7264:145349.4091;606.7294:234888.1214;606.7324:261698.0472;606.7354:195604.5991;606.7384:106901.7157;606.7414:48588.3763;606.7444:22289.6834;606.7474:11054.2421;606.7504:6381.9838;606.7534:5978.1102;606.7564:4697.1226;606.7594:2001.9776;606.7624:564.8811;606.7654:555.6445,607.212:2907.116;607.215:4460.0358;607.218:7416.7678;607.221:23073.4923;607.224:61118.8498;607.227:155408.4908;607.23:349085.797;607.233:552709.3534;607.236:585364.2529;607.239:405003.1572;607.242:202681.1367;607.245:87537.5008;607.2479:44542.6117;607.2509:25822.0785;607.2539:14914.4012;607.2569:8713.6388;607.2599:5518.5171;607.2629:4245.7285;607.2659:3439.129;607.2689:2025.7484;607.2719:1527.7581;607.2749:1492.9398,607.7127:3311.4343;607.7157:3707.7898;607.7187:6075.1385;607.7217:19830.895;607.7247:55221.0264;607.7277:141742.8169;607.7307:336085.9973;607.7337:672755.0616;607.7367:961640.4699;607.7397:918777.1832;607.7427:590075.5363;607.7457:281521.1395;607.7487:128964.0718;607.7517:62517.2771;607.7547:32203.2063;607.7577:17267.742;607.7607:11093.4533;607.7637:6972.8315;607.7667:4717.4713;607.7697:3079.4005;607.7727:2745.647;607.7757:2444.866;607.7787:1646.4383,608.2167:3395.4449;608.2197:4217.334;608.2227:11437.3968;608.2257:36832.1406;608.2287:102701.2338;608.2317:247527.2553;608.2347:535677.3115;608.2377:910524.7941;608.2407:1106591.7788;608.2437:917122.7715;608.2467:525419.4119;608.2497:232042.6407;608.2527:101043.9028;608.2557:50118.5306;608.2587:26648.261;608.2617:16015.9003;608.2647:11536.0991;608.2677:8660.2622;608.2707:6495.2302;608.2737:4490.1501;608.2767:3947.1058;608.2797:3064.9719;608.2827:2988.5456;608.2857:2055.7946;608.2887:1984.2123;608.2917:2062.4375,608.7148:1013.5818;608.7178:1291.4151;608.7208:2571.2413;608.7238:7700.8235;608.7268:22693.4499;608.7298:56912.9717;608.7328:146929.7273;608.7358:317571.6922;608.7388:584400.4611;608.7418:824843.7328;608.7448:831007.5255;608.7478:580560.7683;608.7508:289455.4818;608.7538:129808.543;608.7568:64151.033;608.7599:33493.7077;608.7629:18181.3679;608.7659:10069.2389;608.7689:6697.5835;608.7719:5051.9677;608.7749:4547.7849;608.7779:3087.1513;608.7809:2676.6373;608.7839:2435.5049;608.7869:2397.0053;608.7899:2308.8194;608.7929:2301.8178;608.7959:1983.9728;608.7989:1758.7831;608.8019:1541.766;608.8049:1270.767;608.8079:1142.8172,609.2192:1034.1282;609.2222:1222.6144;609.2252:3227.9113;609.2282:11417.6717;609.2312:35334.7405;609.2342:82719.0451;609.2372:182975.7896;609.2402:321788.4166;609.2432:471212.1535;609.2462:524849.4088;609.2492:425134.4058;609.2522:241274.4494;609.2552:105600.5121;609.2582:47303.8287;609.2612:23880.9557;609.2642:13220.4909;609.2672:7997.4772;609.2702:6296.9097;609.2732:4623.7516;609.2762:4283.6119;609.2792:3452.2587;609.2823:2954.0452;609.2853:1855.0853;609.2883:1396.3576;609.2913:1188.4576,609.7178:970.6732;609.7208:980.902;609.7238:1550.2228;609.7268:3376.9107;609.7298:6600.5122;609.7328:15714.74;609.7358:38782.4443;609.7388:86170.6818;609.7418:144606.3233;609.7448:208447.189;609.7478:235217.5302;609.7508:203570.8392;609.7538:128100.4047;609.7568:64808.6413;609.7598:28617.2244;609.7628:12195.8468;609.7658:6515.5164;609.7688:4140.4607;609.7718:3382.5054;609.7748:2580.7608;609.7778:2433.368;609.7808:1328.18,610.2286:1809.6988;610.2316:3267.3125;610.2346:7727.552;610.2376:20618.5997;610.2406:39258.4218;610.2436:60588.2291;610.2466:77221.7091;610.2496:82926.1767;610.2526:70048.8709;610.2556:46310.9091;610.2586:23060.8135;610.2616:11809.3981;610.2646:6282.0521;610.2676:4103.4874;610.2706:3567.5105;610.2736:2687.8892;610.2766:1762.7783;610.2796:1790.4751;610.2826:1728.6258;610.2857:1555.5876;610.2887:1411.2588;610.2917:1311.7663;610.2947:1290.3303;610.2977:932.936;610.3007:833.5935,610.7305:1244.6856;610.7335:2281.5079;610.7366:4159.7697;610.7396:8613.6537;610.7426:13748.9304;610.7456:21736.0276;610.7486:26754.814;610.7516:27525.1577;610.7546:22098.6388;610.7576:14718.6098;610.7606:8073.5215;610.7636:4336.7622;610.7666:3140.5066;610.7696:2262.6774;610.7726:1768.7499;610.7756:1093.9363;610.7786:919.0969;610.7816:400.7592
MATCH       1288    0.93    2.140   2    1209.435673     nan:nan,606.2093:428.7179;606.2123:1194.0171;606.2153:3928.0816;606.2182:9082.7444;606.2212:19640.5994;606.2242:33924.6911;606.2272:41551.131;606.2302:34430.1524;606.2332:20097.4086;606.2362:9818.4017;606.2392:5623.0549;606.2422:4066.128;606.2452:4026.6204;606.2482:3473.2474;606.2512:2671.7761;606.2542:1428.993;606.2572:731.3808;606.2602:693.5363;606.2632:556.9572;606.2662:137.3,606.7096:694.2863;606.7126:695.7414;606.7156:2643.9538;606.7186:7187.741;606.7216:17511.3063;606.7246:36834.4917;606.7276:64507.472;606.7306:78683.6728;606.7336:65999.5359;606.7366:38261.7288;606.7396:18904.4849;606.7426:8878.7012;606.7456:5436.7242;606.7486:3436.9441;606.7516:2786.7149;606.7546:2299.239;606.7575:1307.5151;606.7605:399.2166;606.7635:111.6329,607.2131:1209.9916;607.2161:2266.1379;607.2191:7829.9219;607.2221:19087.3374;607.2251:44740.5018;607.2281:96899.9662;607.2311:165020.2176;607.2341:194037.9255;607.2371:159150.4759;607.2401:93173.7947;607.2431:44772.393;607.2461:20328.9812;607.2491:10620.3709;607.2521:6936.5469,607.7169:1579.182;607.7199:4849.7289;607.7229:13708.0962;607.7259:40017.1301;607.7289:104007.0764;607.7319:229464.2104;607.7349:374847.2688;607.7379:416870.3323;607.7409:316310.4721;607.7439:166090.1351;607.7469:72958.5668;607.7499:33797.3941;607.7529:16856.8683;607.7559:12031.8714;607.7589:8093.8096;607.7619:5276.1468;607.7649:3634.2265;607.7679:1951.1404;607.7709:1008.6515,608.2179:2605.809;608.2209:3649.025;608.2239:10082.043;608.2269:33774.3458;608.2299:95178.2751;608.2329:225738.3483;608.2359:430557.7126;608.2389:608720.8871;608.2419:585112.6551;608.2449:388584.5949;608.2479:189084.4045;608.2509:85037.3949;608.2539:37303.4812;608.2569:16708.5764;608.2599:9984.4727;608.2629:6917.26;608.2659:5454.2566;608.2689:3407.2293;608.2719:1798.9431;608.2749:1536.1152;608.2779:1529.6827;608.2809:1149.919;608.2839:1198.4255,608.719:2313.2766;608.722:3168.3257;608.725:7984.0258;608.728:24646.1553;608.731:69046.0796;608.734:163528.9875;608.737:349245.1518;608.74:583988.667;608.743:702652.3709;608.746:573734.8032;608.749:330521.9472;608.7521:144525.9541;608.7551:62878.0605;608.7581:29340.4848;608.7611:15620.2529;608.7641:9088.9708;608.7671:5717.5403;608.7701:3523.3804;608.7731:2980.7449;608.7761:2255.8149;608.7791:1627.6978;608.7821:1206.0686,609.2174:1373.8536;609.2204:1756.9955;609.2234:2511.0865;609.2264:5979.4035;609.2294:16257.8645;609.2324:46401.7708;609.2354:111219.7187;609.2384:232318.4842;609.2414:410465.3168;609.2444:551094.8668;609.2474:533161.202;609.2504:360500.2943;609.2534:179415.9806;609.2564:75161.2264;609.2594:36853.4242;609.2624:20763.2613;609.2655:11504.5755;609.2685:8740.5037;609.2715:5938.9738;609.2745:4398.5421;609.2775:3271.9693;609.2805:2572.6738;609.2835:2660.1992;609.2865:2211.1581;609.2895:1968.1153;609.2925:1275.1513,609.719:101.946;609.722:545.52;609.725:1472.0573;609.728:4233.0948;609.731:10459.3901;609.734:27791.9925;609.737:64789.0506;609.74:135058.2376;609.743:227243.5856;609.746:317102.0114;609.749:327393.1705;609.752:250884.087;609.755:140097.1189;609.758:65837.1242;609.761:31167.7291;609.764:16862.3755;609.7671:8594.9174;609.7701:4694.4985;609.7731:3126.0065;609.7761:2731.1475;609.7791:1688.6381,610.2178:779.0224;610.2208:847.6813;610.2238:897.9548;610.2268:1308.7762;610.2298:1924.175;610.2328:5939.5268;610.2358:15071.9525;610.2388:32733.0067;610.2418:62877.2591;610.2448:107778.1972;610.2478:143130.6748;610.2508:154777.6373;610.2538:122065.6773;610.2568:73584.5856;610.2598:34087.085;610.2628:17446.419;610.2659:9872.6384;610.2689:5977.2288;610.2719:3546.4311;610.2749:2757.5978;610.2779:2342.3179;610.2809:2076.1932;610.2839:1569.3517;610.2869:965.6585,610.7228:567.8576;610.7258:1299.8035;610.7288:1330.2269;610.7318:1499.1661;610.7348:2985.5388;610.7378:6703.7849;610.7408:16530.7616;610.7438:31796.5389;610.7468:47027.0594;610.7498:55645.4828;610.7528:53720.9485;610.7558:40764.365;610.7588:23931.5765;610.7619:12036.0407;610.7649:6198.3818;610.7679:3918.366;610.7709:2198.4588;610.7739:1254.2305;610.7769:707.4113;610.7799:653.9078,611.231:282.8833;611.234:387.8328;611.237:1507.9435;611.24:3414.8907;611.243:6952.7445;611.246:11582.7143;611.249:16103.803;611.252:18630.4505;611.255:17467.0331;611.2581:12962.2505;611.2611:7823.6328;611.2641:4151.3669;611.2671:2286.7664;611.2701:1829.708;611.2731:1683.9424;611.2761:1195.4756
MATCH       1289    0.90    2.140   2    1209.435673     nan:nan,606.2031:346.3002;606.2061:389.2262;606.2091:649.1294;606.2121:903.5701;606.2151:1309.7083;606.2181:5093.6083;606.2211:10761.9579;606.2241:16151.6652;606.2271:17397.213;606.2301:13684.5583;606.2331:7518.7261;606.236:3585.8333;606.239:2142.7362,606.7094:0.299;606.7124:115.3554;606.7154:520.4887;606.7184:3338.3887;606.7214:9634.6785;606.7244:18701.7903;606.7274:26923.2391;606.7304:27394.8262;606.7334:21063.2651;606.7364:11411.1607;606.7394:5895.731;606.7424:3610.1209;606.7454:2530.9054;606.7484:1637.9622;606.7514:1047.0434;606.7544:314.7454;606.7574:0.7442,607.213:98.3217;607.216:169.7881;607.219:2123.5623;607.222:6871.3047;607.225:18469.5425;607.228:38089.7055;607.231:59886.7991;607.234:65871.7643;607.237:50077.8401;607.24:26115.7491;607.243:10722.8699;607.246:4742.7888;607.249:2909.3288;607.252:2035.3604,607.7107:668.4859;607.7137:754.2559;607.7167:905.3226;607.7197:2341.4318;607.7227:7282.6267;607.7257:23075.7691;607.7287:51418.3299;607.7317:99597.5956;607.7347:144603.9899;607.7377:145355.3218;607.7407:99423.6147;607.7437:46770.4323;607.7467:20186.4994;607.7497:9284.1204;607.7527:5744.3156;607.7557:3408.2237;607.7587:2688.6218;607.7617:1884.8385;607.7647:1329.0038;607.7677:950.3102,608.2147:1292.5431;608.2177:1422.4044;608.2207:2586.5115;608.2237:5645.0915;608.2267:19020.5075;608.2297:48780.6507;608.2327:109050.689;608.2357:198340.0889;608.2387:254441.4363;608.2417:221316.8207;608.2447:131665.0017;608.2477:61050.913;608.2507:28694.5573;608.2537:15863.5845;608.2567:9168.1241;608.2597:5469.8831;608.2627:2854.2848;608.2657:1801.3545;608.2687:1419.3207;608.2717:957.9106,608.7159:842.8586;608.7189:1637.3363;608.7219:3170.9275;608.7249:6648.7524;608.7279:14100.2566;608.7309:37551.736;608.7339:87429.0588;608.7369:184995.2171;608.7399:290466.6759;608.7429:314044.7466;608.7459:225728.8095;608.7489:117400.8805;608.7519:54083.0766;608.7549:25004.8398;608.7579:12984.4913;608.7609:7191.3439;608.7639:4227.0367;608.7669:2894.7289;608.7699:1651.5655;608.7729:1309.5137;608.7759:724.0555,609.2142:423.9765;609.2172:448.1159;609.2202:580.2965;609.2232:845.707;609.2262:3548.3365;609.2293:10402.8198;609.2323:26121.3804;609.2353:60582.0261;609.2383:130154.5869;609.2413:225119.503;609.2443:280613.7757;609.2473:248042.9273;609.2503:155781.438;609.2533:74836.4568;609.2563:34062.0037;609.2593:17591.9478;609.2623:10443.5082;609.2653:5350.1693;609.2683:2830.0211;609.2713:1739.9528;609.2743:1775.783,609.7188:532.2105;609.7218:822.0613;609.7248:928.2995;609.7278:2691.7493;609.7308:7343.1607;609.7338:17060.697;609.7368:41278.0035;609.7398:84714.167;609.7429:139974.865;609.7459:185688.2044;609.7489:188364.7437;609.7519:136623.3538;609.7549:70231.9349;609.7579:28965.7888;609.7609:12139.2284;609.7639:5281.389;609.7669:3698.5775;609.7699:2942.079;609.7729:2708.2987;609.7759:2208.4787;609.7789:1590.2929;609.7819:1314.0978;609.7849:1050.3462;609.7879:582.1832;609.7909:537.8506;609.7939:0.2787,610.2206:170.6178;610.2236:314.0404;610.2266:675.6076;610.2296:1616.7409;610.2326:3356.3307;610.2356:8361.1108;610.2386:18760.2529;610.2416:39023.6713;610.2447:65170.7964;610.2477:84760.7606;610.2507:83787.2423;610.2537:61266.6242;610.2567:32252.1936;610.2597:14174.2247;610.2627:6642.3979;610.2657:3776.5551;610.2687:1478.0488;610.2717:1425.8755;610.2747:1384.2,610.7256:95.8734;610.7286:549.3157;610.7316:1160.729;610.7346:2197.9149;610.7376:6347.6155;610.7406:12230.2512;610.7436:20538.9952;610.7467:30690.4278;610.7497:35272.8287;610.7527:30670.1576;610.7557:22261.1298;610.7587:12803.4794;610.7617:5955.8117;610.7647:2555.6285;610.7677:1647.4004;610.7707:1090.8764;610.7737:584.8295;610.7767:593.6091,611.2308:438.7913;611.2338:882.7959;611.2368:2218.9768;611.2398:4548.4552;611.2429:6988.4953;611.2459:8895.5358;611.2489:10330.9126;611.2519:10229.8482;611.2549:9092.5635;611.2579:6364.3403;611.2609:3720.4683;611.2639:2059.9706;611.2669:1277.8761
MATCH       1290    0.87    2.140   2    
MATCH       1291    1.00    1.980   2    1094.408729     548.1838:1.3535;548.1867:159.4621;548.1895:1235.2245;548.1924:1492.5776;548.1952:6787.3165;548.1981:32543.7577;548.2009:96061.1043;548.2038:275402.1403;548.2066:659599.9496;548.2095:1040735.5819;548.2123:1024571.2138;548.2152:629438.1982;548.218:264387.8971;548.2209:100902.6809;548.2237:44176.5788;548.2265:21051.6501;548.2294:12743.4603;548.2322:8353.2038;548.2351:5266.053;548.2379:3502.1013,548.6853:1.3741;548.6881:178.2951;548.691:532.0647;548.6938:1064.9144;548.6967:4948.4986;548.6995:15934.9625;548.7024:61236.3133;548.7052:163442.5951;548.7081:367834.5679;548.7109:556955.3064;548.7138:547145.9771;548.7166:344520.1586;548.7195:146324.9685;548.7223:53356.7187;548.7252:22776.7291;548.728:10200.9684;548.7309:5565.6066;548.7337:3972.6792;548.7366:2110.594;548.7394:1562.6706;548.7423:823.8643;548.7451:847.8398,549.1869:1.9011;549.1898:353.899;549.1926:986.8307;549.1955:2109.9829;549.1983:8223.4824;549.2012:21762.4481;549.204:57927.8135;549.2069:116807.4927;549.2097:190259.4568;549.2126:224552.5013;549.2155:192052.8751;549.2183:115359.0975;549.2212:52647.8497;549.224:22117.3998;549.2269:11792.7128;549.2297:8852.3389;549.2326:6890.4509;549.2354:6634.4002;549.2383:5184.5676;549.2411:3607.6966;549.244:1074.3885,549.6888:0.9879;549.6917:176.2904;549.6945:233.3152;549.6974:1274.1643;549.7003:4558.4187;549.7031:9990.9362;549.706:25087.0433;549.7088:42675.3969;549.7117:57801.8252;549.7145:57795.4837;549.7174:46442.4917;549.7202:27081.6185;549.7231:11383.7408;549.7259:4958.4413;549.7288:3084.2525;549.7316:2717.2828;549.7345:2070.0442;549.7373:1036.6894;549.7402:437.577,550.1967:378.724;550.1995:970.196;550.2024:3162.8663;550.2052:6723.7385;550.2081:9657.0247;550.211:14857.134;550.2138:17469.4738;550.2167:13996.0866;550.2195:8261.5718;550.2224:4063.3259;550.2252:2707.8562;550.2281:2325.4501;550.2309:1049.5204;550.2338:151.3269,550.7933:2.5456;550.7961:643.4707;550.799:4031.9895;550.8018:5102.418;550.8047:4570.895;550.8075:2074.1627;550.8104:1484.4823;550.8133:862.3689
MATCH       1292    0.94    1.980   2    1094.408729     548.1895:5.8323;548.1923:248.7372;548.1952:780.5454;548.198:1204.2514;548.2009:4458.9082;548.2037:12834.4849;548.2066:34631.5073;548.2094:77915.4976;548.2123:131642.7275;548.2151:147905.1179;548.2179:112925.4897;548.2208:67538.1284;548.2236:39834.7727;548.2265:22935.4533;548.2293:13520.2055;548.2322:8638.4448;548.235:5387.9953;548.2379:2897.541;548.2407:1795.1804;548.2436:1875.7702;548.2464:1745.4258;548.2493:1688.0014;548.2521:917.4951;548.255:583.9044;548.2578:514.9286;548.2607:517.6274,548.6938:445.7638;548.6966:1274.3857;548.6995:2985.1322;548.7023:9655.0021;548.7052:24112.5372;548.708:67172.2173;548.7109:168506.3033;548.7137:342832.8444;548.7166:472680.1419;548.7194:431979.081;548.7223:260729.4106;548.7251:115930.2708;548.728:48357.5261;548.7308:23157.5637;548.7337:10543.1243;548.7365:5201.6413;548.7394:3293.9101;548.7422:3018.6335;548.7451:2020.9494;548.7479:1594.7221,549.1983:962.0596;549.2011:2633.1932;549.204:8856.6657;549.2068:26384.3352;549.2097:84584.1237;549.2125:223401.595;549.2154:497030.2599;549.2182:815239.727;549.2211:903414.5777;549.2239:670657.438;549.2268:351412.7871;549.2296:154465.0716;549.2325:75956.5468;549.2353:42733.4767;549.2382:27587.9569;549.241:18673.9653;549.2439:10466.3044;549.2468:5362.7589;549.2496:3872.6914;549.2525:2902.4131;549.2553:2346.4529;549.2582:1727.5772,549.6945:763.8509;549.6973:1241.2943;549.7002:2204.1526;549.703:3345.1546;549.7059:7522.1928;549.7087:26886.3916;549.7116:79559.1764;549.7144:208517.5122;549.7173:481714.6145;549.7202:861406.9643;549.723:1058114.8638;549.7259:872975.5604;549.7287:493783.2627;549.7316:218242.2217;549.7344:94994.634;549.7373:43871.5282;549.7401:21343.742;549.743:12781.9929;549.7458:7917.986;549.7487:5669.7062;549.7515:4706.5977;549.7544:4373.3738;549.7572:3198.0696;549.7601:3124.7554;549.7629:2839.7528,550.1995:862.0841;550.2023:1570.8019;550.2052:3671.6318;550.208:9829.0033;550.2109:26156.1395;550.2137:75683.5629;550.2166:175135.2352;550.2194:363409.472;550.2223:629904.716;550.2252:805852.4463;550.228:718316.1128;550.2309:442078.1805;550.2337:210223.2695;550.2366:96277.0931;550.2394:52393.8598;550.2423:35309.9116;550.2451:24430.1209;550.248:17444.9521;550.2508:10608.5928;550.2537:6146.751;550.2565:3734.23;550.2594:3257.2585;550.2622:3322.3066;550.2651:3300.8705;550.268:2602.5236;550.2708:1732.0715;550.2737:1146.3748,550.699:552.4348;550.7018:698.671;550.7047:1382.4819;550.7075:2255.5232;550.7104:5737.1811;550.7132:18011.4055;550.7161:47490.9327;550.719:109272.8717;550.7218:213443.777;550.7247:351124.9214;550.7275:423905.3783;550.7304:371668.8243;550.7332:226073.5275;550.7361:102028.1544;550.7389:39739.3085;550.7418:17032.263;550.7447:10107.9769;550.7475:5652.477;550.7504:5317.8645;550.7532:4236.6128;550.7561:3729.5661;550.7589:3664.9753;550.7618:2723.4175;550.7646:1820.3705;550.7675:1556.404;550.7704:1613.9484;550.7732:1548.1039;550.7761:1546.9346;550.7789:1150.3572;550.7818:727.7654,551.2016:562.9144;551.2044:667.2948;551.2073:637.6891;551.2101:1319.0337;551.213:4333.0559;551.2158:13847.2438;551.2187:31639.2559;551.2216:69500.6571;551.2244:112271.9164;551.2273:160287.5181;551.2301:174156.7897;551.233:144323.4917;551.2358:82771.4552;551.2387:39597.2083;551.2416:19902.5624;551.2444:13154.2198;551.2473:10632.5653;551.2501:9199.233;551.253:5809.7353;551.2558:3713.5788;551.2587:3550.13;551.2615:2261.3775;551.2644:2249.271;551.2673:1529.4852;551.2701:1308.9654;551.273:1081.0587,551.7072:1085.0444;551.7101:1179.7928;551.713:1480.9492;551.7158:3819.1002;551.7187:9576.3308;551.7215:19110.1883;551.7244:31563.7329;551.7272:44243.4172;551.7301:56226.2824;551.733:55699.6717;551.7358:41284.1929;551.7387:21616.502;551.7415:11631.0983;551.7444:5656.4994;551.7472:3578.5393;551.7501:2514.203;551.753:1973.9051,552.2046:962.894;552.2074:929.813;552.2103:1345.1443;552.2131:1919.2766;552.216:2355.2279;552.2189:2281.6993;552.2217:4545.9303;552.2246:9356.2597;552.2274:16005.5108;552.2303:20618.9598;552.2332:19749.2697;552.236:15860.716;552.2389:9982.3888;552.2417:5249.5016;552.2446:3112.5553;552.2475:2995.9392;552.2503:2320.386;552.2532:1391.3254
MATCH       1293    0.92    1.980   2    1094.408729     548.1883:6.2645;548.1912:545.6003;548.194:845.269;548.1969:1123.0028;548.1997:2883.7261;548.2026:9530.721;548.2054:27208.9847;548.2083:66019.1082;548.2111:113179.9675;548.2139:126886.8406;548.2168:103955.897;548.2196:70151.2507;548.2225:48827.423;548.2253:30683.108;548.2282:17509.246;548.231:10474.9012;548.2339:6253.4239;548.2367:4726.7875;548.2396:3490.4913;548.2424:2080.2507;548.2453:976.8312;548.2481:884.3776;548.251:601.439;548.2538:395.7263,548.6898:385.0848;548.6926:475.1288;548.6955:580.1745;548.6983:983.687;548.7012:3440.1271;548.704:12285.0606;548.7069:41241.3072;548.7097:105505.4812;548.7126:205188.4073;548.7154:267819.6842;548.7183:241048.983;548.7211:148792.1291;548.724:69825.8961;548.7268:30842.5907;548.7297:13366.0305;548.7325:7048.3501;548.7354:3877.5383;548.7382:2497.7377;548.7411:2088.6796;548.7439:1636.8052;548.7468:1344.8164;548.7496:893.2415;548.7525:663.5448,549.18:693.6146;549.1829:666.2871;549.1857:898.7717;549.1886:1349.4192;549.1914:1290.3309;549.1943:1330.7224;549.1971:1623.8143;549.2:3934.9416;549.2028:6875.2589;549.2057:20280.4403;549.2085:64277.6628;549.2114:176923.6166;549.2142:409426.2;549.2171:676999.3948;549.2199:749664.5939;549.2228:548609.2187;549.2256:283205.0569;549.2285:126414.4914;549.2313:63719.248;549.2342:36673.9282;549.237:22067.6416;549.2399:10952.899;549.2427:7263.2661;549.2456:5124.4355;549.2484:3382.6806;549.2513:2856.6289;549.2541:2535.4679;549.257:2297.1555;549.2599:2398.3882;549.2627:2063.104;549.2656:1208.2721;549.2684:826.4271,549.6933:549.815;549.6962:1198.5467;549.699:1308.3425;549.7019:2697.9696;549.7047:8193.9768;549.7076:28427.3787;549.7104:84053.8285;549.7133:222178.1758;549.7161:541337.796;549.719:1024320.9684;549.7218:1338295.3124;549.7247:1140654.5596;549.7276:638499.0459;549.7304:259997.998;549.7333:104172.0708;549.7361:47836.4274;549.739:27625.7658;549.7418:16157.1849;549.7447:10385.7889;549.7475:6484.3856;549.7504:4712.2081;549.7532:4076.9114;549.7561:3531.1142;549.7589:2542.0723;549.7618:2085.3065;549.7646:1763.245,550.184:684.1378;550.1869:1232.9729;550.1897:1825.5071;550.1926:1988.9271;550.1955:2078.4477;550.1983:2385.6481;550.2012:2399.0208;550.204:3157.0396;550.2069:9245.7225;550.2097:34667.706;550.2126:91565.7643;550.2154:243684.5635;550.2183:559094.0604;550.2211:1082191.7266;550.224:1491356.7956;550.2268:1408503.974;550.2297:891957.8686;550.2326:410529.1315;550.2354:179187.7378;550.2383:96074.1346;550.2411:60661.7183;550.244:38848.2465;550.2468:25167.1762;550.2497:15611.3646;550.2525:9207.4128;550.2554:5576.7534;550.2582:4248.6563;550.2611:4061.7229;550.2639:3275.9632;550.2668:2509.8861;550.2697:2225.3806;550.2725:2117.9627,550.7007:1246.7868;550.7035:1380.9156;550.7064:2957.137;550.7092:9138.4181;550.7121:27470.4053;550.7149:83820.925;550.7178:203582.079;550.7207:426984.045;550.7235:793461.1193;550.7264:1112081.3645;550.7292:1083200.5851;550.7321:712421.6113;550.7349:332249.4553;550.7378:135822.1328;550.7406:62182.7089;550.7435:31329.7106;550.7463:16136.0221;550.7492:9871.7935;550.7521:7997.4348;550.7549:5773.6654;550.7578:4473.8227;550.7606:3935.5995;550.7635:3852.3297;550.7663:2670.462;550.7692:2233.4589;550.772:1499.8616,551.1918:627.275;551.1947:869.5191;551.1975:1098.6482;551.2004:1551.9622;551.2033:1570.3844;551.2061:2283.8015;551.209:3980.0925;551.2118:9564.0618;551.2147:25358.064;551.2175:66212.7679;551.2204:143368.509;551.2232:273256.927;551.2261:441245.0756;551.229:569154.9482;551.2318:531662.1731;551.2347:359025.5897;551.2375:178150.6225;551.2404:82474.4819;551.2432:46954.596;551.2461:33247.7439;551.249:21985.8959;551.2518:14796.7477;551.2547:9972.4614;551.2575:5878.843;551.2604:3766.9373;551.2632:2800.0345;551.2661:2061.7902;551.269:1693.2939;551.2718:1248.3728,551.7061:1371.9584;551.7089:1415.0591;551.7118:2117.9302;551.7146:8084.679;551.7175:19900.6257;551.7204:43529.236;551.7232:85672.7085;551.7261:150232.0725;551.7289:209615.9913;551.7318:227037.2982;551.7346:180937.7218;551.7375:107588.5614;551.7404:50369.6806;551.7432:25108.3303;551.7461:12791.1068;551.7489:7759.0544;551.7518:4259.0108;551.7547:2459.9145;551.7575:2387.2118;551.7604:1840.6604,552.212:564.7454;552.2148:1412.7723;552.2177:4650.2259;552.2206:11398.0437;552.2234:26465.1472;552.2263:43262.9562;552.2291:63511.6564;552.232:75008.1481;552.2349:71998.2588;552.2377:52990.2227;552.2406:30217.9823;552.2434:16292.6309;552.2463:9910.6648;552.2491:7355.146;552.252:4876.2994;552.2549:3984.6156;552.2577:2210.8419;552.2606:1886.3338;552.2634:1421.893;552.2663:1299.3548,552.7181:1762.5026;552.721:3629.1641;552.7238:7410.2823;552.7267:11844.9456;552.7296:15739.7695;552.7324:16842.3217;552.7353:18851.6819;552.7381:15905.6289;552.741:11277.3746;552.7439:4872.3383;552.7467:2395.2711;552.7496:2032.4828
MATCH       1294    0.93    1.980   2    1094.408729     548.1938:510.5116;548.1967:863.7561;548.1995:1684.9636;548.2024:7526.9881;548.2052:25669.6011;548.208:75109.5876;548.2109:140855.013;548.2137:177194.1647;548.2166:160582.3714;548.2194:115163.5577;548.2223:78792.8325;548.2251:54283.1383;548.228:35037.3093;548.2308:21357.2326;548.2337:13050.4726;548.2365:7535.4286;548.2394:4300.1313;548.2422:2942.5382;548.2451:1945.0178;548.2479:1434.2412;548.2508:848.3962,548.6952:235.0316;548.6981:1062.2471;548.7009:4409.2537;548.7038:14485.0234;548.7066:44805.6864;548.7095:125849.5493;548.7123:266872.7515;548.7152:407073.3912;548.718:401180.7006;548.7209:265143.952;548.7237:114205.9129;548.7266:46092.8494;548.7294:19976.8529;548.7323:10642.6674;548.7351:7066.8599;548.738:4665.1301;548.7408:2879.1235;548.7437:2426.4936;548.7465:866.8577,549.1941:642.7778;549.1969:1391.0497;549.1998:3023.2037;549.2026:7116.9497;549.2055:22430.6261;549.2083:74410.6279;549.2112:199964.9759;549.214:469520.0679;549.2169:849194.3665;549.2197:1048849.1708;549.2226:866613.2436;549.2254:485579.4628;549.2283:212599.0767;549.2311:98713.4553;549.234:55316.4399;549.2368:38589.7012;549.2397:25948.9125;549.2425:16113.5737;549.2454:8904.7778;549.2482:6288.606;549.2511:4612.8757;549.2539:2938.4412;549.2568:2306.4099;549.2596:2223.2052,549.6903:1329.3188;549.6931:1867.2126;549.696:2386.3384;549.6988:3361.0774;549.7017:4801.9824;549.7045:9874.2366;549.7074:27148.6327;549.7102:86976.6718;549.7131:236565.5362;549.7159:587616.6244;549.7188:1228110.5589;549.7216:1758056.456;549.7245:1657732.7;549.7273:1018414.2687;549.7302:443144.2339;549.7331:175138.3369;549.7359:76585.2395;549.7388:41297.3702;549.7416:23176.2845;549.7445:14439.257;549.7473:9854.7919;549.7502:7484.0671;549.753:5872.8776;549.7559:4467.8844;549.7587:4583.347;549.7616:4456.9774;549.7644:3998.697;549.7673:3262.8084;549.7701:3135.1806,550.201:1531.5271;550.2038:2720.8262;550.2067:9006.121;550.2095:29074.1146;550.2124:86038.6493;550.2152:235364.5789;550.2181:563914.6109;550.2209:1182750.0469;550.2238:1832810.0491;550.2266:1934946.1829;550.2295:1351928.1834;550.2323:658821.0786;550.2352:281722.7702;550.2381:139019.0836;550.2409:77105.8663;550.2438:52631.856;550.2466:38770.1283;550.2495:27983.6915;550.2523:15744.9987;550.2552:10986.2776;550.258:8304.7461;550.2609:5363.1315;550.2637:5614.6452;550.2666:5222.9014;550.2694:3653.296,550.7005:1646.4914;550.7033:2231.1367;550.7062:4145.6165;550.709:10714.3204;550.7119:29028.5596;550.7147:85901.8109;550.7176:205926.8051;550.7204:445758.5145;550.7233:865043.6598;550.7262:1297689.9389;550.729:1389589.1511;550.7319:1023303.5447;550.7347:528814.6399;550.7376:216692.6797;550.7404:89166.713;550.7433:42890.1312;550.7461:22571.1468;550.749:15549.5061;550.7518:11648.8637;550.7547:8555.8143;550.7576:5559.1525;550.7604:4742.5659;550.7633:4816.5957;550.7661:4162.1977;550.769:3591.9473;550.7718:3022.4891;550.7747:2429.8312;550.7775:2442.668;550.7804:2563.9907;550.7833:2598.6953;550.7861:2647.5402;550.789:2386.5636;550.7918:2302.756;550.7947:2339.3036;550.7975:2448.7555;550.8004:1759.5726,551.203:1292.2545;551.2059:1711.7982;551.2088:3255.4117;551.2116:8834.7644;551.2145:26812.6058;551.2173:68629.827;551.2202:152170.7303;551.223:290954.6195;551.2259:488010.459;551.2288:662374.5722;551.2316:680024.3119;551.2345:488431.32;551.2373:255486.6374;551.2402:114864.7595;551.243:57493.225;551.2459:37324.0271;551.2487:28845.6296;551.2516:18167.1561;551.2545:11516.9821;551.2573:7174.9377;551.2602:6662.8296;551.263:4751.2327;551.2659:3580.6958;551.2687:2942.6303;551.2716:2917.3837;551.2745:3010.4108,551.7087:1725.2677;551.7116:2221.256;551.7144:5901.2444;551.7173:17451.8329;551.7201:43767.2409;551.723:95017.4895;551.7259:158088.333;551.7287:232841.2637;551.7316:273241.5109;551.7344:244329.0832;551.7373:150740.2972;551.7402:69730.245;551.743:30342.3694;551.7459:14720.403;551.7487:9078.423;551.7516:5503.9738;551.7544:4955.7997;551.7573:4383.1344;551.7602:3749.3415;551.763:2471.3492;551.7659:2210.8537,552.2118:2235.2237;552.2146:4729.384;552.2175:7029.6963;552.2203:15358.6011;552.2232:27107.1306;552.2261:48287.9709;552.2289:67453.9143;552.2318:80728.713;552.2346:77947.4492;552.2375:62427.1434;552.2404:39944.6054;552.2432:18956.2575;552.2461:10678.3746;552.2489:8446.8929;552.2518:6532.3024;552.2546:4976.173;552.2575:3246.146;552.2604:2945.8397;552.2632:2899.8523;552.2661:2986.0867;552.2689:2257.4126,552.7093:1585.2909;552.7122:1520.5946;552.715:1694.5836;552.7179:1899.2275;552.7208:4335.0398;552.7236:7454.7253;552.7265:14382.2817;552.7293:21473.0994;552.7322:26084.8652;552.7351:24362.0224;552.7379:21324.1009;552.7408:14259.3734;552.7436:8254.1674;552.7465:4392.6652;552.7494:2889.8262;552.7522:1970.5993;552.7551:1415.3543
MATCH       1295    0.93    1.980   2    1094.408729     548.1872:199.5105;548.19:422.8058;548.1929:572.7434;548.1957:1167.0058;548.1986:1631.6454;548.2014:7546.5348;548.2043:24262.0963;548.2071:60995.3027;548.21:118173.0789;548.2128:150691.2283;548.2157:135855.8045;548.2185:97033.2529;548.2214:69133.7049;548.2242:50957.8264;548.2271:32198.4002;548.2299:19998.8528;548.2328:13174.0677;548.2356:10177.3198;548.2385:5780.8065;548.2413:2553.2814;548.2442:1176.6218;548.247:1127.3188,548.6943:426.3046;548.6972:867.6817;548.7:2339.6843;548.7029:8604.4231;548.7057:31787.4997;548.7086:85643.5902;548.7114:187198.4877;548.7143:294341.2723;548.7171:301550.8973;548.72:201628.2524;548.7228:92474.1963;548.7257:38061.215;548.7285:16796.4551;548.7314:9390.6215;548.7342:5606.0493;548.7371:3879.4232;548.7399:2793.4502;548.7428:1733.8373,549.196:1007.2695;549.1989:2187.1437;549.2017:5427.6102;549.2046:17483.4798;549.2074:53636.9671;549.2103:143795.4859;549.2131:353598.5466;549.216:666147.1307;549.2188:846292.2481;549.2217:712800.5567;549.2245:411762.8409;549.2274:187520.42;549.2302:93040.0714;549.2331:50831.829;549.2359:31711.603;549.2388:19590.8809;549.2416:11786.8845;549.2445:8036.3667;549.2473:4758.0164;549.2502:4371.7441;549.253:2948.4341;549.2559:2640.765;549.2587:1654.8175,549.6951:976.2699;549.6979:1663.7448;549.7008:2630.1707;549.7036:7653.3787;549.7065:25384.2271;549.7093:67383.3541;549.7122:173658.6454;549.715:451749.4634;549.7179:996235.8182;549.7207:1501903.9611;549.7236:1466491.3838;549.7264:928456.1449;549.7293:406896.767;549.7321:163014.7878;549.735:74909.6242;549.7378:37751.665;549.7407:20562.1678;549.7436:13735.1963;549.7464:9285.1644;549.7493:6547.3265;549.7521:4977.1461;549.755:3357.7166;549.7578:2455.4548;549.7607:2199.7836,550.1972:1923.4907;550.2:3042.9951;550.2029:4363.4925;550.2058:7421.407;550.2086:21819.1275;550.2115:74718.7722;550.2143:204347.1043;550.2172:492817.6755;550.22:1080705.6927;550.2229:1733777.5949;550.2257:1882729.5712;550.2286:1360294.9665;550.2314:678534.16;550.2343:287460.7317;550.2371:137611.9783;550.24:87249.1924;550.2428:59479.6222;550.2457:37426.861;550.2486:22961.2987;550.2514:15409.5389;550.2543:9460.4773;550.2571:6973.1771;550.26:5598.0754;550.2628:5179.3107;550.2657:4683.8597;550.2685:4456.4391;550.2714:3967.6217;550.2742:3354.8956,550.6967:1844.3075;550.6995:2178.3942;550.7024:3151.9675;550.7053:3711.8921;550.7081:9272.8361;550.711:25549.3432;550.7138:71601.2379;550.7167:183177.2083;550.7195:424418.9711;550.7224:866346.2914;550.7252:1356450.4036;550.7281:1497588.5866;550.731:1118944.7237;550.7338:586645.7921;550.7367:252396.1824;550.7395:110416.1263;550.7424:52547.4922;550.7452:25514.8878;550.7481:15515.6239;550.7509:12249.2323;550.7538:8806.6421;550.7567:7174.9116;550.7595:5592.3857;550.7624:5064.8916;550.7652:3471.5518;550.7681:3244.2336;550.7709:2499.9729;550.7738:2020.6999;550.7766:1360.937,551.205:1734.5246;551.2079:3737.3436;551.2107:11041.476;551.2136:24619.9375;551.2164:58231.037;551.2193:142027.6275;551.2221:293127.7264;551.225:526391.2732;551.2278:754528.5013;551.2307:813114.4495;551.2336:619923.524;551.2364:339559.6762;551.2393:149606.8409;551.2421:72229.112;551.245:46719.3442;551.2478:36917.3004;551.2507:26394.3888;551.2536:17566.3085;551.2564:9134.6227;551.2593:6825.6804;551.2621:5334.5629;551.265:3759.3009;551.2678:3411.4844;551.2707:2961.1123,551.6964:1174.5418;551.6992:1140.2014;551.7021:1158.7951;551.705:2042.5262;551.7078:2420.9219;551.7107:2941.2005;551.7135:5305.6663;551.7164:16587.4918;551.7192:42860.9041;551.7221:91627.6578;551.725:164157.1374;551.7278:260217.4667;551.7307:324210.0934;551.7335:309433.8669;551.7364:215238.0131;551.7392:114686.9342;551.7421:49335.7394;551.745:22583.1382;551.7478:9774.9976;551.7507:5363.2741;551.7535:3837.2392;551.7564:3309.4744;551.7593:2492.8327;551.7621:2090.5252,552.2051:1868.9882;552.208:1917.3399;552.2109:2571.9419;552.2137:3068.6415;552.2166:5949.8418;552.2194:12349.6167;552.2223:27763.9562;552.2252:54488.0632;552.228:88020.9902;552.2309:116883.9998;552.2337:119986.3783;552.2366:92668.086;552.2395:56727.832;552.2423:31708.2012;552.2452:18154.1407;552.248:12014.9886;552.2509:12308.0443;552.2537:9909.0913;552.2566:6078.648;552.2595:3330.4425;552.2623:2437.1874,552.7113:1490.9501;552.7141:2086.1253;552.717:2506.4331;552.7199:4145.3221;552.7227:7771.7593;552.7256:14554.852;552.7284:22823.6446;552.7313:28463.2179;552.7342:29926.2298;552.737:27118.576;552.7399:18811.4682;552.7427:10922.202;552.7456:5780.6225;552.7485:3356.3933;552.7513:2622.7282;552.7542:2613.65;552.757:1859.9608;552.7599:1165.5446
MATCH       1296    0.92    1.980   2    1094.408729     548.1953:160.2085;548.1981:2793.6967;548.201:8913.5125;548.2038:24170.1109;548.2067:62818.3424;548.2095:117576.0696;548.2124:146054.7915;548.2152:130155.2817;548.2181:94375.6107;548.2209:67173.7904;548.2238:45217.0912;548.2266:27915.5817;548.2295:15300.8076;548.2323:8645.6986;548.2352:5448.8182;548.238:4054.0607;548.2409:2563.1743;548.2437:1836.8786;548.2466:1364.6958;548.2494:1108.9831;548.2523:831.9192,548.6882:1.2094;548.691:298.444;548.6939:463.7352;548.6967:998.5713;548.6996:5214.5383;548.7024:13017.4157;548.7053:33925.4582;548.7081:81013.9537;548.711:177680.6121;548.7138:262950.5631;548.7167:253647.8775;548.7195:159592.951;548.7224:71602.6091;548.7252:32996.8168;548.7281:15827.6813;548.7309:8316.8608;548.7338:5237.1891;548.7366:3270.2291;548.7395:2062.0365;548.7423:2068.019;548.7452:1844.7729;548.748:1499.9668;548.7509:1109.1564,549.1956:587.8311;549.1984:1633.0237;549.2013:6093.7248;549.2041:18186.193;549.207:52559.9657;549.2098:136048.8458;549.2127:330655.7105;549.2155:600585.5807;549.2184:720520.3685;549.2212:574677.6949;549.2241:321634.9208;549.2269:153947.7113;549.2298:82136.765;549.2326:48473.9763;549.2355:31692.4851;549.2383:21865.2674;549.2412:13982.141;549.244:8321.1325;549.2469:4470.4542;549.2497:2972.7375;549.2526:2749.6838;549.2554:2446.4171;549.2583:2022.1104,549.6832:576.0266;549.6861:599.7163;549.6889:1035.754;549.6918:1563.5588;549.6946:2135.9001;549.6975:2390.6724;549.7003:2580.6072;549.7032:5747.5727;549.706:20814.2833;549.7089:66864.4363;549.7117:185344.8625;549.7146:470941.5575;549.7174:959469.7367;549.7203:1328732.9981;549.7232:1230404.3607;549.726:755400.7647;549.7289:342453.9515;549.7317:145913.0538;549.7346:67354.0166;549.7374:31676.5306;549.7403:20056.8156;549.7431:12908.4134;549.746:9135.3927;549.7488:5441.7515;549.7517:4145.1734;549.7545:3713.7622;549.7574:2597.2041,550.1939:1456.6909;550.1968:2307.8419;550.1996:2826.3728;550.2025:4705.4866;550.2053:10042.9421;550.2082:26417.5216;550.211:73150.9212;550.2139:209797.9073;550.2167:510486.2131;550.2196:1064494.2736;550.2224:1620261.6428;550.2253:1674263.5449;550.2282:1165343.5863;550.231:568791.3291;550.2339:249338.1121;550.2367:121870.2432;550.2396:75587.0447;550.2424:51527.8126;550.2453:32756.0205;550.2481:20111.7838;550.251:10405.694;550.2538:7225.6828;550.2567:4995.7328;550.2595:4600.0079;550.2624:2964.9665;550.2653:3051.1091;550.2681:2722.852;550.271:2658.1584,550.6963:707.8543;550.6991:1436.7257;550.702:3702.2453;550.7048:5709.1349;550.7077:10078.4021;550.7105:22766.9948;550.7134:75379.5904;550.7163:189586.6708;550.7191:432488.2375;550.722:876288.7192;550.7248:1372104.0679;550.7277:1481719.9019;550.7305:1084768.7634;550.7334:557059.5812;550.7362:236378.8145;550.7391:107817.5435;550.7419:58071.0219;550.7448:32069.1103;550.7477:18751.7527;550.7505:10803.4424;550.7534:7439.5113;550.7562:6219.4854;550.7591:5496.5193;550.7619:4360.9024;550.7648:2117.6346,551.2017:2433.9117;551.2046:3091.2645;551.2074:3897.7982;551.2103:10356.9778;551.2131:27377.286;551.216:71164.9797;551.2189:169280.7818;551.2217:344522.0136;551.2246:609193.6493;551.2274:863971.9502;551.2303:890241.2958;551.2331:653041.2417;551.236:339666.4532;551.2388:157167.1623;551.2417:81570.1995;551.2446:51281.9278;551.2474:33858.4418;551.2503:21234.6473;551.2531:13203.4843;551.256:7304.9128;551.2588:5117.2801;551.2617:3328.2743;551.2646:2488.0937;551.2674:2513.2139,551.7045:1239.8442;551.7074:2335.1726;551.7102:4366.4925;551.7131:7953.4893;551.716:20695.0502;551.7188:49122.2401;551.7217:109223.4551;551.7245:205347.8321;551.7274:324565.1682;551.7303:413262.1068;551.7331:403700.873;551.736:289779.8367;551.7388:150789.6458;551.7417:64146.4444;551.7445:29422.6754;551.7474:14211.1465;551.7503:7630.2544;551.7531:4890.1654;551.756:3350.9543;551.7588:2449.6717;551.7617:2222.7275;551.7645:2217.3941,552.2076:2140.9238;552.2104:2745.5594;552.2133:3043.6599;552.2162:7288.9786;552.219:14742.6263;552.2219:32483.4568;552.2247:63861.4134;552.2276:100818.6496;552.2305:135978.0597;552.2333:149143.5176;552.2362:129925.3927;552.239:80802.3808;552.2419:38780.4451;552.2448:21144.0709;552.2476:17400.9892;552.2505:15612.4944;552.2533:11658.9043;552.2562:6964.3944;552.259:3141.8145;552.2619:1985.061;552.2648:1898.7084;552.2676:1139.5394,552.7109:1201.9441;552.7137:1971.7723;552.7166:4168.4879;552.7194:4589.9599;552.7223:9245.2427;552.7252:17712.7902;552.728:28517.3242;552.7309:40079.1195;552.7337:44271.5694;552.7366:40938.3683;552.7395:28823.4612;552.7423:18150.3011;552.7452:10028.615;552.748:6655.6855;552.7509:3399.0793;552.7538:3240.1764
MATCH       1297    0.91    1.980   2    1094.408729     548.1934:338.7594;548.1963:1066.2604;548.1991:2922.8846;548.202:7112.4502;548.2048:15939.3205;548.2077:35385.3614;548.2105:57944.6847;548.2134:61043.3005;548.2162:43119.3615;548.2191:24186.5911;548.2219:14452.7691;548.2248:9285.8406;548.2276:5058.686;548.2305:2988.2187;548.2333:2186.7024;548.2361:1695.3851;548.239:775.354;548.2418:641.5421,548.692:0.6223;548.6949:89.0168;548.6977:235.8244;548.7006:799.3675;548.7034:4667.8527;548.7063:14166.304;548.7091:34778.5365;548.712:65367.9083;548.7148:78463.5622;548.7177:62406.6142;548.7205:34348.5942;548.7234:14246.9913;548.7262:5643.0872;548.7291:3518.9946;548.7319:2773.8081;548.7348:2119.3079;548.7376:1377.9211;548.7405:972.4321;548.7433:407.8313,549.1965:363.6674;549.1994:677.6119;549.2022:2809.6266;549.2051:8583.7478;549.208:24045.3105;549.2108:60228.5845;549.2137:123006.087;549.2165:179526.2289;549.2194:180542.7771;549.2222:126318.113;549.2251:63826.1088;549.2279:28102.3504;549.2308:14976.8365;549.2336:8897.6212;549.2365:7074.7044;549.2393:5147.5588;549.2422:3537.0604;549.245:2198.2478;549.2479:1142.9449;549.2507:595.1849,549.6956:681.6762;549.6985:1204.9495;549.7013:1504.1511;549.7042:2964.3478;549.707:12536.7975;549.7099:36645.6591;549.7127:91255.1392;549.7156:218109.0205;549.7184:390484.3955;549.7213:462496.0986;549.7241:358805.1675;549.727:193726.1784;549.7298:87194.1352;549.7327:40109.6584;549.7355:18979.6449;549.7384:11769.5035;549.7412:7772.3;549.7441:4993.5007;549.7469:2145.9327;549.7498:2164.2996;549.7526:1758.8051,550.1949:613.0049;550.1977:860.019;550.2006:1546.4341;550.2034:2321.3456;550.2063:6226.9959;550.2092:15842.5182;550.212:49624.5224;550.2149:127999.4457;550.2177:304582.6786;550.2206:589854.4329;550.2234:781522.9275;550.2263:699289.0532;550.2291:429104.0871;550.232:207760.0459;550.2348:96162.4906;550.2377:48154.5213;550.2405:30390.5167;550.2434:20780.4805;550.2462:14736.8103;550.2491:7218.3316;550.252:4848.2167;550.2548:4010.2491;550.2577:3391.4691;550.2605:2651.6254;550.2634:2430.3038;550.2662:2498.0069,550.703:1182.1112;550.7058:2455.8608;550.7087:7512.3605;550.7115:18585.2541;550.7144:58026.5102;550.7172:143296.6024;550.7201:324202.947;550.7229:669759.1397;550.7258:981447.4588;550.7287:965232.5466;550.7315:628494.8238;550.7344:297215.1027;550.7372:122198.4404;550.7401:52687.8951;550.7429:27280.0802;550.7458:17249.2973;550.7486:13460.4396;550.7515:10084.5738;550.7543:6789.0494;550.7572:4404.7504;550.7601:3012.4422;550.7629:2069.7442;550.7658:1872.0601;550.7686:1935.8262;550.7715:1925.8966;550.7743:1978.7877,551.2027:1248.3223;551.2055:1499.7335;551.2084:2478.6913;551.2113:7413.812;551.2141:24237.9139;551.217:59844.237;551.2198:151894.516;551.2227:316420.0648;551.2255:589686.4717;551.2284:836414.9301;551.2313:838688.8902;551.2341:578571.1288;551.237:285097.5445;551.2398:128214.2948;551.2427:66728.2248;551.2455:44362.9701;551.2484:30373.9828;551.2513:18728.9646;551.2541:10199.665;551.257:6936.775;551.2598:5871.2593;551.2627:3429.5591;551.2655:3403.982;551.2684:3144.015;551.2712:2679.8566;551.2741:2265.4749;551.277:2191.7213;551.2798:2129.3643;551.2827:1773.4078;551.2855:1224.4709,551.7055:1032.3229;551.7084:1298.4744;551.7112:2473.0177;551.7141:7004.4648;551.7169:22159.0339;551.7198:55040.874;551.7227:123303.3907;551.7255:243252.8999;551.7284:417262.258;551.7312:550817.749;551.7341:520126.9093;551.737:345595.1811;551.7398:170697.1794;551.7427:72914.9494;551.7455:32599.8838;551.7484:15408.8247;551.7512:7337.7055;551.7541:5232.4927;551.757:4914.1112;551.7598:4018.3836;551.7627:2698.1284;551.7655:1917.9474;551.7684:1992.0796;551.7712:1938.0592;551.7741:1951.883;551.777:1691.778,552.2057:570.6678;552.2086:1021.275;552.2114:2180.7211;552.2143:3402.4789;552.2171:6319.7915;552.22:18418.0124;552.2229:44278.7243;552.2257:85552.2683;552.2286:144916.336;552.2314:216527.9092;552.2343:249226.085;552.2372:213887.3279;552.24:132429.3757;552.2429:69654.5734;552.2457:36141.7801;552.2486:26876.2482;552.2515:21805.6814;552.2543:17827.9214;552.2572:12395.6557;552.26:6021.0053;552.2629:3066.1278;552.2657:1860.6194;552.2686:1180.9387,552.7061:606.8426;552.709:1161.362;552.7118:2028.1122;552.7147:2594.5919;552.7176:3647.1902;552.7204:6489.6613;552.7233:13613.2477;552.7262:26364.2607;552.729:45597.9232;552.7319:65549.5669;552.7347:80595.0611;552.7376:77638.4383;552.7405:55442.393;552.7433:27651.4558;552.7462:13502.6968;552.749:8213.0123;552.7519:4818.9253;552.7548:2094.4179;552.7576:1647.7271;552.7605:1652.0637,553.2096:619.0576;553.2125:629.9366;553.2154:903.1358;553.2182:942.0898;553.2211:2341.6561;553.2239:4267.4453;553.2268:8908.7745;553.2297:14551.7229;553.2325:20963.5971;553.2354:25356.8232;553.2383:25894.9088;553.2411:20337.7123;553.244:13056.2832;553.2468:8200.3537;553.2497:6330.1028
MATCH       1298    0.89    1.980   2    1094.408729     nan:nan,548.6946:160.2822;548.6974:848.338;548.7003:2218.0047;548.7031:5585.2814;548.706:13724.7416;548.7088:27437.9439;548.7117:38392.636;548.7145:38187.544;548.7174:27174.8115;548.7202:14232.9773;548.7231:5639.4121;548.7259:1882.4635;548.7288:1320.2088;548.7316:1003.7415,549.1848:578.4325;549.1877:672.1704;549.1905:697.8144;549.1934:679.6952;549.1962:1046.2839;549.1991:1582.8455;549.202:2657.0096;549.2048:7278.1123;549.2077:17824.4237;549.2105:36773.0997;549.2134:60332.2101;549.2162:73972.6157;549.2191:63802.9752;549.2219:40742.0969;549.2248:21592.8185;549.2276:11818.7663;549.2305:6877.7746;549.2333:5026.707;549.2362:3629.5957;549.239:3461.2269,549.6982:486.685;549.701:1168.7313;549.7039:3076.1017;549.7067:9897.4333;549.7096:23217.5854;549.7124:54675.8996;549.7153:109571.2684;549.7181:175846.3772;549.721:189543.3257;549.7238:135876.9898;549.7267:65617.4169;549.7295:26697.6699;549.7324:11912.241;549.7352:5480.9093;549.7381:3383.8778;549.7409:3268.7905;549.7438:3065.3387;549.7466:2409.0543;549.7495:1613.8663;549.7524:932.3772,550.2003:519.9598;550.2031:1303.7362;550.206:2854.8038;550.2089:7496.4454;550.2117:29446.9714;550.2146:82143.0003;550.2174:187636.4966;550.2203:325731.7586;550.2231:387074.0703;550.226:303346.3999;550.2288:159761.5988;550.2317:69560.2882;550.2345:33887.6914;550.2374:19996.1163;550.2402:12556.4134;550.2431:7978.2121;550.246:5237.9845;550.2488:4426.0402;550.2517:2980.3976;550.2545:1452.5781,550.697:330.5234;550.6998:656.686;550.7027:1046.0281;550.7055:2458.8363;550.7084:4657.4019;550.7112:14223.6332;550.7141:40513.7362;550.7169:104845.3518;550.7198:239952.6157;550.7226:448556.5622;550.7255:571289.4965;550.7284:487218.9447;550.7312:277001.9573;550.7341:121954.1061;550.7369:55496.7018;550.7398:29585.9158;550.7426:16835.44;550.7455:9361.4789;550.7483:6266.616;550.7512:4936.8935;550.7541:3891.8905;550.7569:2819.6896;550.7598:2479.3376;550.7626:1899.6617;550.7655:1577.8322;550.7683:1351.6942;550.7712:1063.4979;550.774:850.5166,551.1967:614.3664;551.1995:1232.0786;551.2024:1302.3542;551.2053:1925.6403;551.2081:2114.2578;551.211:4254.3173;551.2138:16323.6244;551.2167:52183.1203;551.2195:117539.5409;551.2224:249950.0057;551.2253:444280.9157;551.2281:579304.7412;551.231:508530.9502;551.2338:307190.8772;551.2367:136457.3086;551.2395:61741.7465;551.2424:33762.9473;551.2452:19175.91;551.2481:12448.4573;551.251:7884.6027;551.2538:4620.1776;551.2567:3198.1907;551.2595:2802.3319;551.2624:2648.1839;551.2652:2493.8454;551.2681:2423.4716;551.271:1738.0766,551.6967:560.0247;551.6995:1105.7049;551.7024:1381.7228;551.7052:1329.7783;551.7081:1813.2022;551.7109:3264.5409;551.7138:7218.3047;551.7167:18882.8142;551.7195:46783.363;551.7224:108307.2351;551.7252:202295.4394;551.7281:319933.4033;551.7309:388032.2467;551.7338:328394.5999;551.7367:193593.3261;551.7395:87664.4127;551.7424:38748.8341;551.7452:18650.3049;551.7481:10865.2432;551.7509:7171.6947;551.7538:4474.8905;551.7567:4122.5539;551.7595:2946.9212;551.7624:2167.0297;551.7652:1870.3916,552.1997:796.586;552.2026:1075.0906;552.2054:1287.39;552.2083:1645.1985;552.2111:2113.1625;552.214:3306.7476;552.2169:6031.9096;552.2197:16820.046;552.2226:36458.5249;552.2254:69579.269;552.2283:121095.0534;552.2311:171313.2978;552.234:180597.8578;552.2369:138700.4139;552.2397:80531.9105;552.2426:38625.1697;552.2454:18980.8082;552.2483:13101.6239;552.2512:10945.8105;552.254:8185.5158;552.2569:4786.2103;552.2597:3023.2958;552.2626:2616.7716,552.7087:866.2958;552.7116:951.3505;552.7144:1410.8709;552.7173:2105.8142;552.7201:4863.6228;552.723:11659.3128;552.7259:25104.8542;552.7287:45153.9536;552.7316:62771.8233;552.7344:69225.8681;552.7373:59960.5873;552.7402:40259.2542;552.743:21204.7074;552.7459:10301.0258;552.7487:6166.2802;552.7516:3154.0427;552.7545:2016.4464;552.7573:1455.7481;552.7602:1272.719;552.763:1271.9026;552.7659:1150.6455;552.7688:548.0587,553.2093:876.6525;553.2122:894.0034;553.2151:1550.8535;553.2179:1651.5131;553.2208:1864.846;553.2237:3354.8719;553.2265:8691.6812;553.2294:13899.1929;553.2322:18092.2927;553.2351:18879.2734;553.238:19449.9672;553.2408:15252.0727;553.2437:10454.0006;553.2465:4795.7278;553.2494:3563.2491;553.2523:3622.0385
MATCH       1299    0.87    1.980   2    
MATCH       1300    1.00    7.240   2    1370.519737     686.2431:7.5857;686.2463:2565.3618;686.2495:14601.1316;686.2527:41531.481;686.2559:105587.2449;686.2591:246458.2589;686.2623:440709.2035;686.2654:537967.6564;686.2686:435766.4285;686.2718:241514.2267;686.275:102895.3064;686.2782:45499.4045;686.2814:22084.6119;686.2846:13666.1921;686.2878:7661.252;686.2909:4904.6674;686.2941:619.9865,686.7468:6.6546;686.75:3106.0199;686.7532:18038.6933;686.7563:57792.2137;686.7595:141041.2719;686.7627:276200.8148;686.7659:375630.501;686.7691:346227.3364;686.7723:212456.0341;686.7755:97271.8051;686.7787:40669.4911;686.7819:15671.5568;686.785:7556.9761;686.7882:3468.6742;686.7914:2873.8003;686.7946:984.157,687.241:1.0416;687.2442:619.3443;687.2474:1422.9616;687.2506:3656.8032;687.2538:13080.5537;687.257:33833.987;687.2602:73738.7621;687.2634:125601.4065;687.2666:171591.8144;687.2698:161239.6881;687.2729:112449.7013;687.2761:55412.9007;687.2793:27174.4798;687.2825:10921.3094;687.2857:6041.5282;687.2889:4665.0943,687.7514:1.5038;687.7546:2726.3716;687.7578:13673.5599;687.761:26005.7084;687.7642:40791.7292;687.7674:57482.1669;687.7706:57454.4327;687.7738:40189.3674;687.777:18243.2383;687.7802:10214.7823;687.7833:2549.384;687.7865:975.7557,688.2556:0.0414;688.2588:2751.4923;688.262:6529.6323;688.2652:15118.1555;688.2684:19744.3333;688.2716:18821.806;688.2748:11415.1614;688.278:3613.8312;688.2812:3.5466,688.76:945.2575;688.7632:1401.6348;688.7664:1819.6603;688.7696:6251.5393;688.7728:4261.9902;688.776:1132.379;688.7792:1.5389
MATCH       1301    0.93    7.240   2    1370.519737     686.2544:285.1674;686.2576:3093.6157;686.2608:16934.3078;686.264:47430.6521;686.2672:94522.941;686.2704:121819.246;686.2735:107433.5018;686.2767:62849.8707;686.2799:34178.8323;686.2831:16202.2659;686.2863:4802.8661;686.2895:2057.7954;686.2927:707.2535;686.2959:297.2403,686.7453:3.0992;686.7485:478.0234;686.7517:523.3398;686.7549:3122.4823;686.7581:10347.9785;686.7613:33970.0775;686.7644:80681.8684;686.7676:181272.3793;686.7708:290401.3767;686.774:317246.3397;686.7772:231725.3212;686.7804:125189.3821;686.7836:54187.872;686.7868:22142.9482;686.7899:9856.3434;686.7931:4849.354;686.7963:1893.9374;686.7995:432.377,687.2459:2.2672;687.2491:256.6714;687.2523:368.6862;687.2555:3779.7765;687.2587:11645.6568;687.2619:29255.6509;687.2651:75201.7611;687.2683:174508.3522;687.2715:341517.2277;687.2747:489816.3065;687.2778:479806.6979;687.281:330014.7995;687.2842:172525.8437;687.2874:81676.728;687.2906:36635.3831;687.2938:16507.8927;687.297:6351.9132;687.3002:2412.5403;687.3034:1584.8786,687.75:240.3684;687.7531:288.9561;687.7563:819.9112;687.7595:5298.5581;687.7627:18208.704;687.7659:54492.6168;687.7691:124030.5275;687.7723:246155.2447;687.7755:385971.8628;687.7787:444454.9258;687.7819:365091.4303;687.7851:214719.0819;687.7882:97159.0133;687.7914:37773.3109;687.7946:18959.5084;687.7978:10230.445;687.801:4310.6881;687.8042:1728.8633;687.8074:1328.6358;687.8106:916.6348,688.2573:22.0684;688.2605:2726.9179;688.2637:10030.9197;688.2669:26554.2462;688.2701:61050.7988;688.2733:130825.5067;688.2765:227402.2469;688.2797:295017.8338;688.2829:277984.5617;688.2861:186237.2168;688.2893:94121.455;688.2925:41181.3816;688.2956:18002.9969;688.2988:8884.6166;688.302:8392.6223;688.3052:5204.2128;688.3084:588.6076;688.3116:311.4372,688.7585:5.7953;688.7617:930.9545;688.7649:3314.8543;688.7681:10458.6896;688.7713:26252.5624;688.7745:62109.6721;688.7777:103273.9806;688.7809:138473.475;688.7841:140958.1887;688.7873:107677.8519;688.7905:58945.4456;688.7937:26086.0246;688.7968:11387.3301;688.8:6294.3162;688.8032:1795.9577;688.8064:489.1255;688.8096:349.7758,689.2631:20.3518;689.2663:1192.0089;689.2695:2601.6869;689.2727:12343.4815;689.2759:24144.8817;689.2791:43360.3575;689.2823:59027.0805;689.2854:61507.0702;689.2886:48787.9509;689.2918:28381.6464;689.295:13150.8747;689.2982:7288.7491;689.3014:2881.3834;689.3046:2215.7234;689.3078:1973.5039;689.311:1272.2706,689.7678:25.6062;689.771:1785.6817;689.7742:5302.0648;689.7774:20216.9296;689.7806:31076.6466;689.7838:32598.004;689.787:24697.938;689.7902:14295.7457;689.7934:6532.48;689.7966:2772.266;689.7998:1851.9305;689.803:1154.7069;689.8062:1.2775
MATCH       1302    0.94    7.240   2    1370.519737     686.2542:1.0147;686.2574:2100.9295;686.2606:16434.8446;686.2638:44829.332;686.267:78404.9893;686.2701:90494.88;686.2733:75236.7193;686.2765:44724.7323;686.2797:21032.5779;686.2829:4760.2047;686.2861:977.7498;686.2893:0.0259,686.7515:0.802;686.7547:1346.226;686.7579:6644.572;686.761:31087.5765;686.7642:83465.7371;686.7674:165178.9552;686.7706:237925.4877;686.7738:242186.0476;686.777:172004.7667;686.7802:88837.9099;686.7834:36059.5346;686.7865:11232.059;686.7897:2304.4336;686.7929:373.892,687.2553:484.6235;687.2585:5321.6828;687.2617:30854.7648;687.2649:86116.0974;687.2681:196322.4529;687.2712:374560.8556;687.2744:504889.1405;687.2776:467641.5983;687.2808:301664.5525;687.284:152177.3319;687.2872:71676.5823;687.2904:31780.9639;687.2936:11771.5699;687.2968:4753.061;687.3:1830.7452;687.3031:1.9776,687.7529:659.4827;687.7561:700.3684;687.7593:5501.7958;687.7625:27578.4005;687.7657:65884.6919;687.7689:152411.2816;687.7721:326891.4454;687.7753:535054.7269;687.7785:610586.0768;687.7816:484227.2748;687.7848:276891.2077;687.788:130497.4776;687.7912:56797.4007;687.7944:22894.9755;687.7976:10905.3906;687.8008:2779.6845;687.804:867.3001,688.2539:0.3808;688.2571:416.0706;688.2603:3083.512;688.2635:16232.5658;688.2667:39987.3238;688.2699:94542.3538;688.2731:204623.6884;688.2763:355528.4795;688.2795:476844.4197;688.2827:453930.4382;688.2859:302740.2892;688.289:152237.6239;688.2922:67689.7729;688.2954:32451.8728;688.2986:16547.9502;688.3018:5168.6739;688.305:2589.4521;688.3082:639.6528;688.3114:585.7738;688.3146:332.0207,688.7615:509.7636;688.7647:8597.8714;688.7679:22611.0315;688.7711:51156.8561;688.7743:108281.9321;688.7775:191736.82;688.7807:266594.3271;688.7839:278954.4257;688.787:210640.1363;688.7902:118853.7661;688.7934:53946.3399;688.7966:23023.1425;688.7998:9898.4521;688.803:5821.501;688.8062:2240.198;688.8094:1142.4874;688.8126:0.9493,689.2629:0.1413;689.2661:1508.2577;689.2693:8068.634;689.2725:28142.4093;689.2757:53827.2033;689.2788:87655.8252;689.282:118012.1715;689.2852:129602.0555;689.2884:106089.2812;689.2916:63965.0561;689.2948:27500.5073;689.298:10786.699;689.3012:3091.6578;689.3044:8.1008,689.7676:0.091;689.7708:1538.3125;689.774:4862.1571;689.7772:15172.1848;689.7804:29520.595;689.7836:44076.3739;689.7868:46748.5226;689.79:37264.3516;689.7932:20369.5554;689.7964:10112.6231;689.7996:1655.7585;689.8028:516.5433;689.806:0.9314,690.3748:598.9986;690.378:1580.5713;690.3812:4579.1063;690.3844:13924.0086
MATCH       1303    0.92    7.240   2    1370.519737     686.2493:4.7803;686.2525:1148.5518;686.2557:1850.3563;686.2589:20058.6996;686.262:52262.2477;686.2652:93246.8488;686.2684:110982.4992;686.2716:90552.2546;686.2748:55137.2854;686.278:27767.6044;686.2812:11214.6486;686.2844:3783.516;686.2875:1054.7075,686.7466:3.4896;686.7497:1031.7498;686.7529:2122.4851;686.7561:10889.2702;686.7593:34759.6307;686.7625:88067.0097;686.7657:185980.8124;686.7689:280356.6458;686.7721:288368.0631;686.7753:200534.2038;686.7784:100515.2227;686.7816:44832.1796;686.7848:18778.8936;686.788:4854.8313;686.7912:1187.5124,687.2504:2.5728;687.2536:1838.7976;687.2568:6221.0546;687.26:40560.328;687.2631:96836.8159;687.2663:229566.2354;687.2695:446806.4302;687.2727:617016.6237;687.2759:585144.9228;687.2791:387901.7263;687.2823:194580.4283;687.2855:86730.2421;687.2887:39376.5059;687.2918:15009.7517;687.295:6206.6621;687.2982:2227.2304;687.3014:935.672,687.7512:1.4467;687.7544:780.905;687.7576:8177.4335;687.7608:32030.4706;687.764:78493.2453;687.7672:189444.1702;687.7703:395914.8544;687.7735:644337.1005;687.7767:737720.4751;687.7799:597646.1604;687.7831:347265.0684;687.7863:160685.4753;687.7895:71298.471;687.7927:36154.312;687.7959:18064.0204;687.7991:7522.5543;687.8022:1865.3635;687.8054:943.2514;687.8086:438.0579,688.2522:0.4287;688.2554:518.0943;688.2586:2793.3427;688.2618:18218.2295;688.265:50624.4071;688.2682:120332.5416;688.2713:252612.6735;688.2745:451233.5361;688.2777:598612.9605;688.2809:571935.4559;688.2841:386148.3772;688.2873:197156.7876;688.2905:89013.4589;688.2937:45820.7705;688.2969:25205.0066;688.3001:9282.2794;688.3033:3631.4096;688.3065:1202.2402;688.3096:728.2684,688.7534:0.0778;688.7566:1158.7081;688.7598:1747.2411;688.763:6342.2008;688.7662:29710.2579;688.7693:64837.2453;688.7725:129705.0928;688.7757:240189.5825;688.7789:347766.2492;688.7821:365622.478;688.7853:277597.3349;688.7885:161549.4128;688.7917:74593.4449;688.7949:31443.4189;688.7981:13154.6986;688.8013:4581.901;688.8045:396.6553,689.2547:410.0785;689.2579:511.6833;689.2611:561.9429;689.2643:2194.6794;689.2675:11143.3307;689.2707:36520.3027;689.2739:68300.7618;689.2771:112886.3521;689.2803:158376.2114;689.2835:172373.7165;689.2867:145969.6042;689.2899:88359.3202;689.2931:44590.7515;689.2963:16638.8635;689.2995:6508.7387;689.3027:17.9795,689.7691:1214.1095;689.7723:11467.3819;689.7755:30578.3584;689.7787:46375.2425;689.7819:59665.8365;689.785:63250.0667;689.7882:51924.5292;689.7914:36551.3955;689.7946:13155.3516;689.7978:3340.9822;689.801:376.2078;689.8042:381.9745;689.8074:0.5636,690.2676:347.2244;690.2708:363.9625;690.274:1821.1537;690.2772:3319.3226;690.2804:12581.9537;690.2836:18603.3836;690.2868:19547.6098;690.29:14485.5047;690.2932:5983.8142;690.2964:4112.7818;690.2996:15.289
MATCH       1304    0.93    7.240   2    1370.519737     686.2532:972.083;686.2564:6227.6774;686.2596:26966.84;686.2628:65128.3721;686.2659:97134.4057;686.2691:108592.5074;686.2723:86725.2125;686.2755:53334.8918;686.2787:23942.5555;686.2819:8963.0229;686.2851:2013.0294;686.2883:467.4023,686.7473:2.1458;686.7505:784.0543;686.7537:3374.8211;686.7568:10000.9153;686.76:38626.774;686.7632:104014.9628;686.7664:200203.716;686.7696:276435.0095;686.7728:264629.1084;686.776:174466.5317;686.7792:84212.7973;686.7824:33161.1003;686.7855:12980.9555;686.7887:4778.701;686.7919:1838.3933;686.7951:360.8741;686.7983:373.9935;686.8015:371.1461,687.2479:0.5461;687.2511:350.3869;687.2543:600.4556;687.2575:11559.9544;687.2607:44151.8689;687.2639:110575.9694;687.2671:259203.1971;687.2702:477787.3338;687.2734:611652.0595;687.2766:537254.2754;687.2798:333368.8847;687.283:161221.3131;687.2862:71622.6532;687.2894:31283.1891;687.2926:13590.0159;687.2958:5744.8473;687.2989:3418.2461;687.3021:1009.4424;687.3053:9.361,687.7519:1386.4919;687.7551:1495.2762;687.7583:6037.5656;687.7615:28625.2633;687.7647:88813.5097;687.7679:226436.0587;687.7711:467805.1195;687.7743:722843.1282;687.7774:775075.5813;687.7806:575957.0164;687.7838:302859.5123;687.787:135540.5669;687.7902:61622.3418;687.7934:29398.4694;687.7966:13529.9442;687.7998:7427.4553;687.803:3292.089;687.8062:24.6104,688.2529:311.9764;688.2561:553.9788;688.2593:2403.7054;688.2625:19201.5578;688.2657:57886.3681;688.2689:141264.4293;688.2721:308112.9505;688.2753:537817.5583;688.2785:683021.1042;688.2817:602916.5601;688.2848:382167.0559;688.288:186389.3393;688.2912:89100.0918;688.2944:44329.939;688.2976:18297.9524;688.3008:9637.3627;688.304:5806.2713;688.3072:2905.115;688.3104:24.6838,688.7605:608.6789;688.7637:10890.2673;688.7669:33000.7332;688.7701:79794.5374;688.7733:160609.131;688.7765:284488.1529;688.7797:392544.9006;688.7828:399251.0806;688.786:295392.0553;688.7892:160259.5784;688.7924:73073.3831;688.7956:32369.7414;688.7988:13492.1785;688.802:6395.545;688.8052:487.6224;688.8084:0.414,689.2619:606.8173;689.2651:1878.189;689.2683:15500.277;689.2714:43763.318;689.2746:87309.0026;689.2778:138181.3526;689.281:185807.8681;689.2842:197629.9934;689.2874:158854.8012;689.2906:97475.4474;689.2938:45356.4294;689.297:18877.3708;689.3002:7774.1294;689.3034:2611.9712;689.3066:1357.6594;689.3098:432.5998;689.313:312.2106;689.3162:0.5627,689.7698:3778.965;689.773:13404.0706;689.7762:33473.7063;689.7794:56202.7182;689.7826:77159.769;689.7858:84852.4816;689.789:73122.6775;689.7922:45074.7009;689.7954:22123.167;689.7986:2496.2225;689.8018:615.7896;689.805:3.7319,690.2715:0.0565;690.2747:1846.6912;690.2779:8601.7084;690.2811:17039.8935;690.2843:20612.4204;690.2875:22142.1934;690.2907:18460.6982;690.2939:9867.4788;690.2971:2955.3387;690.3003:1183.4363;690.3035:8.0847
MATCH       1305    0.92    7.240   2    1370.519737     686.2531:25.3861;686.2563:3888.9308;686.2594:19132.0864;686.2626:43309.3444;686.2658:73222.8749;686.269:83441.319;686.2722:66397.9893;686.2754:40200.1392;686.2786:23130.6214;686.2818:9391.8287;686.2849:977.4799,686.7503:5.2979;686.7535:925.2459;686.7567:4623.8136;686.7599:28254.6517;686.7631:64664.8663;686.7663:127732.9436;686.7695:183430.9209;686.7727:176577.842;686.7758:120446.6194;686.779:62329.2058;686.7822:31643.4098;686.7854:10453.4487;686.7886:2991.8213;686.7918:366.5336,687.251:16.3147;687.2542:3232.3036;687.2574:8142.1673;687.2605:35174.8473;687.2637:86749.7384;687.2669:190054.7947;687.2701:336922.739;687.2733:432183.0847;687.2765:384506.9568;687.2797:244250.1075;687.2829:122112.6726;687.2861:57395.3287;687.2893:29693.3739;687.2924:13936.0621;687.2956:5978.1408;687.2988:539.4519;687.302:425.916,687.7518:371.9898;687.755:392.0141;687.7582:5726.4487;687.7614:28851.3785;687.7646:71682.6907;687.7678:162635.3494;687.7709:327534.1039;687.7741:506934.3219;687.7773:558124.5085;687.7805:426865.4598;687.7837:237932.9837;687.7869:107693.2691;687.7901:53098.5013;687.7933:24937.9164;687.7965:13281.8274;687.7997:3446.1579;687.8028:2040.4407;687.806:699.897;687.8092:673.2028;687.8124:1.7335,688.256:7.7095;688.2592:2322.4917;688.2624:14551.6374;688.2656:46269.8718;688.2688:110818.3182;688.272:236779.1093;688.2751:417257.7186;688.2783:544194.3472;688.2815:511113.2952;688.2847:339792.8936;688.2879:169758.9585;688.2911:78075.3794;688.2943:35428.8014;688.2975:15262.4807;688.3007:8790.593;688.3039:5517.3293;688.3071:3799.0243;688.3103:1191.2377;688.3134:960.8031,688.7572:1.1914;688.7604:492.0186;688.7636:5376.0703;688.7668:26256.6952;688.77:66635.2672;688.7731:139766.398;688.7763:251997.57;688.7795:367309.7352;688.7827:392687.0;688.7859:292509.4284;688.7891:160634.109;688.7923:74379.2078;688.7955:36598.4976;688.7987:17185.8574;688.8019:5716.926;688.8051:1584.0279,689.2617:4.5261;689.2649:2369.4926;689.2681:14753.9182;689.2713:34080.5871;689.2745:67086.6839;689.2777:121086.68;689.2809:179160.7069;689.2841:202100.2716;689.2873:171918.1437;689.2905:111358.199;689.2937:61505.6395;689.2969:28270.8658;689.3001:10195.4745;689.3033:3835.6324;689.3065:511.8311;689.3097:407.3477,689.7633:1.5957;689.7665:1708.0847;689.7697:5504.9546;689.7729:17255.4369;689.7761:36614.8502;689.7793:59467.2792;689.7825:85844.063;689.7857:96701.3574;689.7889:88677.7109;689.7921:58305.9997;689.7953:29082.89;689.7984:11038.6571;689.8016:2477.1206,690.2714:0.6332;690.2746:3010.862;690.2778:12015.1043;690.281:19663.0833;690.2842:28515.5673;690.2874:36906.1408;690.2906:37179.2384;690.2938:29746.6412;690.297:16889.9578;690.3002:6410.8952;690.3034:1585.923;690.3066:615.9535
MATCH       1306    0.93    7.240   2    1370.519737     686.2517:3.9283;686.2549:544.1506;686.2581:7631.5158;686.2613:18559.2312;686.2645:30333.3552;686.2676:34753.6369;686.2708:29431.1346;686.274:19188.1324;686.2772:11932.4909;686.2804:5133.8406;686.2836:934.5837,686.749:2.3454;686.7522:329.842;686.7554:331.0528;686.7585:3871.7413;686.7617:23149.9321;686.7649:50025.7707;686.7681:67702.7187;686.7713:60445.779;686.7745:39234.5233;686.7777:20336.0939;686.7809:9822.0066;686.784:3738.2241;686.7872:1557.9699,687.2528:11.6662;687.256:2068.4405;687.2592:11167.3273;687.2624:27713.9423;687.2656:58496.4312;687.2688:104764.7565;687.2719:136944.0937;687.2751:129518.8499;687.2783:92421.7591;687.2815:53650.5757;687.2847:26375.8589;687.2879:10397.9822;687.2911:4479.1174;687.2943:1429.1331;687.2975:1282.8614;687.3006:449.5135;687.3038:372.6379,687.7504:2.1782;687.7536:406.8055;687.7568:2308.3267;687.76:8113.02;687.7632:28979.5137;687.7664:65618.5097;687.7696:136179.5706;687.7728:227312.6141;687.776:263776.7246;687.7792:207320.2773;687.7823:114685.7942;687.7855:57450.5198;687.7887:28335.9461;687.7919:14289.8109;687.7951:5258.7652;687.7983:1333.6235,688.2483:1.5942;688.2514:343.3113;688.2546:624.8153;688.2578:808.8908;688.261:2965.1315;688.2642:19764.2499;688.2674:52108.6897;688.2706:122711.5037;688.2738:227282.1888;688.277:317853.4369;688.2802:301844.7498;688.2834:206081.8982;688.2866:104798.8229;688.2897:51292.6208;688.2929:24171.3284;688.2961:12590.4285;688.2993:5642.0938;688.3025:2332.148;688.3057:1011.9428;688.3089:409.5623,688.7558:2.6308;688.759:701.8758;688.7622:6702.75;688.7654:17789.0094;688.7686:40090.2803;688.7718:93770.8391;688.775:186126.2256;688.7782:276057.7936;688.7814:305453.9276;688.7846:248483.8408;688.7878:150020.7431;688.7909:69954.2268;688.7941:31354.2596;688.7973:15711.6765;688.8005:6518.017;688.8037:2917.8353;688.8069:515.1754,689.2572:1.2294;689.2604:395.283;689.2636:2550.9279;689.2668:12443.6699;689.27:28243.6693;689.2732:55059.1719;689.2764:104147.1322;689.2796:179742.201;689.2827:231315.2384;689.2859:214498.8344;689.2891:140594.8694;689.2923:72600.9705;689.2955:32205.1077;689.2987:15356.045;689.3019:7310.3129;689.3051:3570.2248;689.3083:1011.2941;689.3115:765.3535;689.3147:538.4648;689.3179:1.7815,689.7651:5.602;689.7683:4927.2772;689.7715:11464.7236;689.7747:25145.5969;689.7779:52077.1008;689.7811:96466.9368;689.7843:133895.2963;689.7875:135048.1146;689.7907:99315.2704;689.7939:57199.1162;689.7971:27264.5736;689.8003:13254.0618;689.8035:5417.4621;689.8067:1825.775;689.8099:1790.5857;689.8131:703.2982;689.8163:373.2088,690.2701:3.4836;690.2733:3340.3712;690.2765:14172.933;690.2797:25700.568;690.2829:42360.3186;690.2861:60495.7707;690.2893:65556.6985;690.2924:53554.4553;690.2956:31012.2945;690.2988:14686.8936;690.302:6199.9389;690.3052:1886.4189;690.3084:1157.8553,690.772:0.3191;690.7752:472.6723;690.7784:3017.4669;690.7816:11654.582;690.7848:19061.1413;690.788:23671.4853;690.7912:25495.8323;690.7944:22525.1751;690.7976:15534.7424;690.8008:7193.9757;690.804:684.6077
MATCH       1307    0.84    7.240   2    1370.519737     686.2484:1.1579;686.2516:462.3349;686.2548:607.5121;686.258:4689.4208;686.2612:15218.3238;686.2644:25215.5208;686.2675:26462.5636;686.2707:20369.7806;686.2739:13995.8714;686.2771:9581.5008;686.2803:4949.3799;686.2835:1127.124;686.2867:884.2159;686.2898:285.4361,686.7457:0.916;686.7489:406.4998;686.7521:628.9564;686.7553:998.7899;686.7584:4962.5008;686.7616:14419.3886;686.7648:25175.2089;686.768:31932.1993;686.7712:28962.3681;686.7744:16653.1368;686.7776:7122.9292;686.7808:2679.2615;686.7839:1755.3085;686.7871:1234.4192;686.7903:590.1171;686.7935:0.5446,687.2463:1.0873;687.2495:464.6231;687.2527:1600.9781;687.2559:2023.1476;687.2591:5276.8391;687.2623:11646.4801;687.2655:29365.7552;687.2687:53198.0626;687.2718:67651.8989;687.275:62065.5643;687.2782:44635.2667;687.2814:27015.0138;687.2846:14086.9417;687.2878:5252.9961;687.291:330.1612,687.7535:280.4331;687.7567:452.9936;687.7599:6447.3125;687.7631:15045.133;687.7663:34233.3168;687.7695:68934.3992;687.7727:105693.1411;687.7759:112819.8467;687.7791:87476.8724;687.7823:53226.544;687.7854:24498.9413;687.7886:11227.5003;687.7918:6173.4226;687.795:3206.1232;687.7982:1255.5771;687.8014:1081.9524;687.8046:0.552,688.2514:1.4144;688.2545:674.9342;688.2577:2277.2448;688.2609:5219.9087;688.2641:14085.2066;688.2673:33138.0926;688.2705:72061.0953;688.2737:137620.4009;688.2769:189765.6808;688.2801:175615.1226;688.2833:112854.7079;688.2865:57567.9739;688.2897:28254.8615;688.2928:15131.5025;688.296:7596.3188;688.2992:3545.0049;688.3024:2112.7992;688.3056:1331.5344;688.3088:835.8553;688.312:684.7936;688.3152:309.9373,688.7557:0.4499;688.7589:368.2282;688.7621:5708.7386;688.7653:11824.3622;688.7685:25697.1347;688.7717:57914.1044;688.7749:116756.8557;688.7781:180184.4067;688.7813:203091.3988;688.7845:156840.7145;688.7877:86993.262;688.7909:38421.6726;688.7941:17319.3098;688.7972:9098.7257;688.8004:4453.3826;688.8036:1690.2804;688.8068:709.3748;688.81:327.9457;688.8132:283.6527,689.2571:1.1678;689.2603:891.4712;689.2635:2184.233;689.2667:6545.7036;689.2699:17126.4978;689.2731:38828.4785;689.2763:77129.2761;689.2795:132196.2545;689.2827:169000.4013;689.2859:159696.4883;689.2891:106253.5606;689.2922:57162.3497;689.2954:27327.1275;689.2986:12958.9709;689.3018:7324.4829;689.305:6123.1746;689.3082:1233.0751;689.3114:732.0261;689.3146:760.3641,689.7651:2.1283;689.7683:2155.6698;689.7714:9545.9847;689.7746:22296.3643;689.7778:50406.6325;689.781:85116.4578;689.7842:114214.7388;689.7874:113292.9707;689.7906:84247.0036;689.7938:45769.202;689.797:21929.2172;689.8002:9539.4464;689.8034:3448.8838;689.8066:779.5184;689.8098:300.088,690.2668:1.6986;690.27:2147.7994;690.2732:6402.0481;690.2764:15728.5858;690.2796:26361.5474;690.2828:40813.1816;690.286:55300.8117;690.2892:61163.9488;690.2924:50816.3323;690.2956:31054.3425;690.2988:16546.3626;690.302:7686.7535;690.3052:1830.5877;690.3084:0.5035,690.7687:0.4604;690.7719:749.0752;690.7751:2030.4158;690.7783:7406.1286;690.7815:14416.7407;690.7847:22307.4032;690.7879:27372.5353;690.7911:26142.1469;690.7943:19631.606;690.7975:11460.343;690.8007:4707.8021;690.8039:927.4174;690.8071:320.0203,691.2804:1264.4979;691.2836:2511.1459;691.2868:6395.0723;691.29:10449.8336;691.2932:9828.2451;691.2964:6454.7;691.2996:3787.4279;691.3028:1607.8653;691.306:0.0142
MATCH       1308    0.86    7.240   2    
MATCH       1309    1.00    2.050   2    1023.371615     512.671:0.7229;512.6737:272.8415;512.6765:593.1389;512.6792:1781.1015;512.682:3297.5807;512.6847:10459.9899;512.6875:26565.3934;512.6902:48140.3956;512.693:51463.7951;512.6958:35164.8143;512.6985:14753.751;512.7013:5050.6558;512.704:2679.0671;512.7068:2285.9423;512.7095:1235.6583;512.7123:329.6441;512.715:191.5077,513.1807:1.5313;513.1835:1022.7691;513.1862:6082.3441;513.189:14500.8747;513.1917:23040.0784;513.1945:24710.9177;513.1972:17402.4078;513.2:8221.785;513.2027:3335.1798;513.2055:1297.2447;513.2083:780.8676,513.6797:0.0706;513.6824:188.3031;513.6852:1613.8573;513.6879:2948.3817;513.6907:5900.2738;513.6935:7950.1667;513.6962:7995.312;513.699:5224.6893;513.7017:1521.139;513.7045:593.8066,514.1899:1829.3613;514.1927:3090.5405;514.1954:2576.8505;514.1982:1395.527;514.2009:428.8501;514.2037:154.7468;514.2065:0.1237,nan:nan,515.2553:0.6727;515.2581:1050.6423;515.2608:2764.6677;515.2636:3092.6511;515.2664:1853.8837;515.2691:321.1471;515.2719:1.0081
MATCH       1310    0.90    2.050   2    1023.371615     512.6794:2.516;512.6822:242.2029;512.6849:1078.6962;512.6877:4752.2539;512.6905:12606.101;512.6932:24250.7796;512.696:28341.193;512.6987:22154.2281;512.7015:10460.97;512.7042:4182.2315;512.707:1745.7207;512.7097:916.0667;512.7125:686.9992,513.1754:220.8575;513.1781:363.5869;513.1809:489.1472;513.1837:506.6834;513.1864:1374.498;513.1892:6637.4321;513.1919:21170.064;513.1947:48275.286;513.1974:74124.1931;513.2002:72159.4259;513.203:46755.1794;513.2057:21541.2097;513.2085:9107.5359;513.2112:4370.8662;513.214:2622.4896;513.2167:1707.2626;513.2195:1700.6058;513.2222:1629.0121;513.225:1486.0301;513.2278:1351.7617,513.6826:137.3253;513.6854:594.8009;513.6881:2832.352;513.6909:7819.6179;513.6936:21328.0364;513.6964:47909.6757;513.6992:78231.1901;513.7019:87916.8411;513.7047:67535.0627;513.7074:35110.4151;513.7102:14680.6214;513.713:7639.514;513.7157:4545.0136;513.7185:997.8;513.7212:220.6919,514.1818:144.8301;514.1846:331.5923;514.1873:993.125;514.1901:2540.1067;514.1929:6256.1753;514.1956:15381.4349;514.1984:36820.4222;514.2011:65043.3441;514.2039:73626.7323;514.2066:55148.8295;514.2094:27251.2385;514.2122:11992.1681;514.2149:5482.5746;514.2177:2306.0186;514.2204:1223.1514,514.684:0.8847;514.6868:245.3906;514.6895:1231.7362;514.6923:2054.754;514.6951:5540.0727;514.6978:10779.3158;514.7006:20051.7492;514.7033:29545.304;514.7061:33673.1533;514.7089:28590.7461;514.7116:18581.1216;514.7144:9265.3709;514.7171:3920.1661;514.7199:1380.0019;514.7227:294.2583,515.1948:12.423;515.1975:1982.4949;515.2003:5389.8076;515.203:9739.1053;515.2058:11431.2787;515.2086:13139.6087;515.2113:11056.048;515.2141:8119.7806;515.2169:3939.2996;515.2196:1934.0071;515.2224:554.487,515.6892:146.9928;515.6919:157.0769;515.6947:562.3263;515.6975:1287.1025;515.7002:1488.6654;515.703:2749.0597;515.7057:4003.9363;515.7085:5576.9958;515.7113:4746.8756;515.714:3739.487;515.7168:2049.4412;515.7196:1078.1779;515.7223:739.0331;515.7251:546.3973;515.7278:82.0964,516.2087:1004.4552;516.2115:1578.8314;516.2142:1767.3296;516.217:1491.2195;516.2198:617.9652;516.2225:634.281;516.2253:561.6763;516.228:333.9207
MATCH       1311    0.89    2.050   2    1023.371615     512.6757:1.377;512.6785:236.069;512.6812:249.4033;512.684:478.4659;512.6867:1229.6384;512.6895:4010.0086;512.6922:7481.0403;512.695:8738.9349;512.6977:6804.2893;512.7005:4079.6657;512.7033:2233.159;512.706:1416.1261;512.7088:733.7327;512.7115:348.6262,513.1772:0.7693;513.1799:145.5158;513.1827:452.0982;513.1854:472.94;513.1882:1033.4046;513.191:6168.0967;513.1937:16757.8194;513.1965:25308.4806;513.1992:24660.5507;513.202:15324.7718;513.2047:8183.5815;513.2075:3219.5764;513.2102:1957.6668;513.213:1490.9476;513.2158:1315.7604;513.2185:460.9493,513.6816:0.8289;513.6844:214.7933;513.6872:856.4374;513.6899:2802.8843;513.6927:10745.782;513.6954:27841.4548;513.6982:49876.6366;513.7009:54968.1747;513.7037:40672.884;513.7065:20442.6749;513.7092:8863.6129;513.712:3310.1171;513.7147:1465.799;513.7175:493.2518;513.7202:297.4843;513.723:179.8091;513.7258:137.3752,514.1808:0.9074;514.1836:237.5604;514.1864:651.5246;514.1891:1066.4031;514.1919:4095.3736;514.1946:10890.9269;514.1974:23712.1399;514.2002:40935.0968;514.2029:53785.2256;514.2057:48592.9704;514.2084:30067.6937;514.2112:13471.6222;514.214:5895.3629;514.2167:3228.0758;514.2195:1957.9403;514.2222:1382.0216;514.225:1363.706;514.2277:702.5758;514.2305:309.2993;514.2333:137.9624;514.236:126.7087,514.683:0.3624;514.6858:150.1731;514.6886:223.2767;514.6913:642.7505;514.6941:2272.3436;514.6968:6772.8306;514.6996:16011.5378;514.7024:29198.1814;514.7051:41557.2709;514.7079:39582.6862;514.7107:25988.7133;514.7134:10950.0665;514.7162:3810.7664;514.7189:1188.7631;514.7217:719.2441;514.7245:345.5268;514.7272:186.0681,515.1938:3.3015;515.1965:1640.2445;515.1993:4891.1814;515.2021:9921.4903;515.2048:15997.233;515.2076:19342.3136;515.2104:16106.6847;515.2131:9293.9465;515.2159:5098.6858;515.2186:2463.5565;515.2214:1230.7746;515.2242:642.4895,515.691:0.393;515.6937:280.9451;515.6965:1029.4308;515.6992:2245.3455;515.702:3383.4502;515.7048:4703.945;515.7075:6220.1175;515.7103:6206.51;515.7131:4730.9652;515.7158:2423.7665;515.7186:687.8121;515.7213:523.8763;515.7241:379.6258;515.7269:129.9856,516.1967:0.0909;516.1994:198.1302;516.2022:604.3119;516.205:1130.3724;516.2077:1826.1482;516.2105:2495.8656;516.2132:2189.5414;516.216:852.2538
MATCH       1312    0.91    2.050   2    1023.371615     512.6811:181.784;512.6839:447.6058;512.6866:4129.0185;512.6894:11295.5552;512.6921:21348.1432;512.6949:24750.8302;512.6976:20514.4047;512.7004:10964.3501;512.7031:4749.8169;512.7059:1633.6229;512.7086:952.9386,513.1798:1.1961;513.1826:211.5445;513.1853:1185.0427;513.1881:3931.9103;513.1908:14820.0539;513.1936:39311.9772;513.1964:61833.3011;513.1991:62432.8206;513.2019:40972.1558;513.2046:20022.4363;513.2074:8376.0705;513.2101:3807.9994;513.2129:2671.5431;513.2156:1714.0212;513.2184:1546.1481,513.676:1.982;513.6788:145.3204;513.6815:241.6077;513.6843:710.9519;513.687:2030.8747;513.6898:6360.0905;513.6926:20827.3493;513.6953:48396.2097;513.6981:89449.2978;513.7008:112146.0904;513.7036:97102.952;513.7063:52424.2095;513.7091:19547.766;513.7119:6866.8036;513.7146:3497.6283;513.7174:1784.9191;513.7201:1331.5355,514.1835:1.1187;514.1862:188.6564;514.189:2117.5589;514.1918:8125.283;514.1945:20557.0896;514.1973:44551.0773;514.2:87770.8918;514.2028:122554.4706;514.2056:114254.6648;514.2083:69090.7836;514.2111:31851.5555;514.2138:14986.3449;514.2166:6892.6572;514.2193:3121.824;514.2221:1813.9644;514.2249:1512.399;514.2276:1256.006;514.2304:362.99;514.2331:304.206,514.6829:0.8328;514.6857:226.7855;514.6884:838.7847;514.6912:2618.8144;514.694:7244.1018;514.6967:16525.4668;514.6995:31073.7727;514.7022:53428.2725;514.705:75562.9507;514.7078:77876.1433;514.7105:53766.7005;514.7133:23455.6505;514.7161:8988.2987;514.7188:3860.9496;514.7216:2358.5682;514.7243:1113.9696;514.7271:940.0428;514.7299:575.8949;514.7326:1.3208,515.1909:598.8929;515.1937:1080.2168;515.1964:4266.5919;515.1992:10236.3934;515.2019:16834.9242;515.2047:26821.1379;515.2075:35294.1191;515.2102:34910.9043;515.213:22435.5977;515.2158:10689.213;515.2185:4064.5932;515.2213:1490.1329;515.224:832.75;515.2268:773.3501,515.6881:0.7058;515.6908:313.6781;515.6936:984.5368;515.6964:1730.0565;515.6991:3008.2442;515.7019:6128.0537;515.7046:8519.8687;515.7074:10762.1799;515.7102:11591.8699;515.7129:9897.2549;515.7157:5266.9021;515.7185:2883.3657;515.7212:1726.4354;515.724:1552.447;515.7267:792.0505;515.7295:386.3508,516.1965:1.3986;516.1993:386.3794;516.2021:1057.019;516.2048:2167.584;516.2076:3779.806;516.2104:4546.3721;516.2131:3669.3578;516.2159:2356.5446;516.2186:2146.5887;516.2214:1116.6627;516.2242:580.6308;516.2269:233.6564,516.6997:0.794;516.7025:587.2946;516.7053:1251.2254;516.708:1380.087;516.7108:1564.6907;516.7135:1862.7038;516.7163:1554.7202;516.7191:809.6327;516.7218:483.1863;516.7246:385.4958;516.7274:0.1697
MATCH       1313    0.90    2.050   2    1023.371615     512.6801:155.6868;512.6829:903.2773;512.6856:1456.208;512.6884:6593.3118;512.6911:16916.6551;512.6939:25977.8568;512.6966:20607.4317;512.6994:9493.5736;512.7021:2310.3426;512.7049:774.4282;512.7076:770.4727;512.7104:550.727;512.7132:416.01,513.1788:0.9588;513.1816:374.2459;513.1843:2377.0717;513.1871:5673.7544;513.1898:14877.8875;513.1926:34637.0428;513.1954:60679.2345;513.1981:63905.6008;513.2009:44678.978;513.2036:22299.8179;513.2064:10917.4191;513.2091:5581.6263;513.2119:1880.4496,513.6805:1.139;513.6833:222.7123;513.686:1558.412;513.6888:6071.0943;513.6916:17464.3621;513.6943:44518.0944;513.6971:83844.9609;513.6998:112805.3062;513.7026:98337.8476;513.7053:56515.324;513.7081:23459.7392;513.7109:10769.0724;513.7136:4677.244;513.7164:1569.2717;513.7191:1226.7706;513.7219:1017.5833,514.1825:2.2144;514.1852:922.0245;514.188:2407.8124;514.1908:7002.68;514.1935:19300.2622;514.1963:47969.7931;514.199:89991.3722;514.2018:130338.0501;514.2046:130867.9469;514.2073:88051.7985;514.2101:39743.2108;514.2128:15855.0941;514.2156:5304.1242;514.2184:1528.3279,514.6847:0.5337;514.6875:208.9637;514.6902:1534.9337;514.693:5788.2236;514.6957:13178.5725;514.6985:32265.4402;514.7013:66335.6774;514.704:100004.2768;514.7068:105107.0894;514.7095:74906.5487;514.7123:38811.9081;514.7151:14604.5745;514.7178:5716.2155;514.7206:2851.3995;514.7233:1332.1503;514.7261:323.0615,515.1871:0.4042;515.1899:503.2673;515.1927:1814.6527;515.1954:4386.6602;515.1982:9741.7465;515.2009:21283.4396;515.2037:37391.9424;515.2065:51894.6727;515.2092:52355.7373;515.212:38287.5003;515.2148:19507.1058;515.2175:10699.3128;515.2203:5289.2812;515.223:2012.5861;515.2258:1078.473;515.2286:730.48,515.6898:0.1496;515.6926:206.0434;515.6954:820.0007;515.6981:3043.4965;515.7009:8404.5217;515.7036:12854.4342;515.7064:15156.9714;515.7092:17274.4278;515.7119:19532.3083;515.7147:15841.5195;515.7175:7746.4151;515.7202:2687.8235;515.723:1241.0501;515.7258:189.0404,516.19:211.3364;516.1928:683.2449;516.1955:1181.205;516.1983:1336.1775;516.2011:1517.2652;516.2038:4380.5313;516.2066:5889.0319;516.2094:6047.619;516.2121:6187.9931;516.2149:4742.7451;516.2177:3429.9798;516.2204:1740.0086;516.2232:958.4199;516.2259:693.7445,516.7153:731.4923;516.7181:1446.2427;516.7208:1511.4301;516.7236:1249.9213;516.7264:239.9043
MATCH       1314    0.90    2.050   2    1023.371615     512.6795:0.7618;512.6823:571.0874;512.685:2606.3637;512.6878:6750.559;512.6905:11946.6444;512.6933:15610.0401;512.696:13574.3527;512.6988:8096.8565;512.7015:3429.835;512.7043:1369.4912;512.707:509.2916,513.1755:341.0841;513.1782:426.1342;513.181:877.7048;513.1837:1890.1753;513.1865:4571.7436;513.1892:10653.698;513.192:25289.8378;513.1947:44335.7392;513.1975:50130.9421;513.2003:35498.5536;513.203:17862.9321;513.2058:7957.4644;513.2085:5611.148;513.2113:2983.8677;513.214:2857.3112,513.6799:124.3179;513.6827:666.4949;513.6854:2032.7253;513.6882:7259.6038;513.691:17747.6143;513.6937:38802.5347;513.6965:76871.2033;513.6992:102649.3597;513.702:87236.9549;513.7047:47739.9737;513.7075:19265.7697;513.7103:7879.054;513.713:3729.843;513.7158:2520.1396;513.7185:1796.4056;513.7213:1647.2182;513.724:1480.5769;513.7268:1033.5927;513.7296:887.5878;513.7323:833.7948;513.7351:498.3618;513.7378:418.4614;513.7406:350.5571,514.1791:150.5477;514.1819:228.4577;514.1846:951.8451;514.1874:3095.8344;514.1902:8178.062;514.1929:19718.2156;514.1957:41670.1706;514.1984:84261.7992;514.2012:128022.4081;514.204:130327.1977;514.2067:88965.4098;514.2095:38252.3181;514.2122:14334.9479;514.215:4738.6986;514.2178:3161.832,514.6869:139.4723;514.6896:495.9202;514.6924:3394.2042;514.6951:12121.8507;514.6979:34145.7711;514.7007:69113.0747;514.7034:104660.2284;514.7062:106312.8448;514.7089:76546.5611;514.7117:37530.3896;514.7145:16408.1857;514.7172:5831.6056;514.72:3703.2182;514.7227:1906.5789;514.7255:1612.2797;514.7283:795.1042;514.731:693.5533;514.7338:326.7784;514.7365:228.9305,515.1893:0.0701;515.1921:995.0247;515.1948:3499.623;515.1976:9978.6547;515.2004:22746.7866;515.2031:38740.8357;515.2059:58018.5146;515.2086:59875.3415;515.2114:43076.3116;515.2142:20503.9246;515.2169:9058.5776;515.2197:5487.1325;515.2224:2901.3098;515.2252:2633.0488,515.6892:286.2602;515.692:748.3137;515.6948:1783.781;515.6975:3997.8384;515.7003:7626.996;515.7031:12649.0403;515.7058:19418.166;515.7086:24691.5666;515.7113:25502.8588;515.7141:19903.2379;515.7169:11662.8834;515.7196:5747.4193;515.7224:2251.5796;515.7252:292.9135;515.7279:186.3833;515.7307:0.762,516.1949:749.4799;516.1977:2308.6692;516.2005:2905.5567;516.2032:5905.8249;516.206:9222.7692;516.2088:11634.366;516.2115:11299.8017;516.2143:8323.7628;516.2171:4031.6129;516.2198:2728.6457;516.2226:1598.52;516.2254:748.9194;516.2281:518.9215;516.2309:468.1773,516.6926:180.7471;516.6954:334.4344;516.6981:347.8775;516.7009:712.0651;516.7037:1922.6188;516.7064:2163.3506;516.7092:2550.5194;516.712:2285.2727;516.7147:1156.2204;516.7175:1189.456
MATCH       1315    0.88    2.050   2    1023.371615     512.6693:104.2917;512.6721:150.1387;512.6748:173.6372;512.6776:411.3478;512.6803:558.1153;512.6831:1441.9831;512.6858:1989.3962;512.6886:4280.6001;512.6913:5487.0975;512.6941:5800.8962;512.6968:4714.5222;512.6996:2738.1298;512.7024:692.9727;512.7051:266.7851,513.1818:424.1101;513.1845:455.8698;513.1873:2365.1455;513.1901:6779.5071;513.1928:12936.9247;513.1956:17296.6559;513.1983:16985.9563;513.2011:12730.1259;513.2038:7420.3479;513.2066:4076.0809;513.2094:3584.1764;513.2121:2620.6536;513.2149:2700.3316,513.6752:96.4898;513.678:162.3143;513.6808:223.0554;513.6835:793.5911;513.6863:2327.0082;513.689:4631.2787;513.6918:10930.095;513.6945:22268.2839;513.6973:37216.4059;513.7001:43470.317;513.7028:32875.0305;513.7056:15096.4587;513.7083:6104.375;513.7111:3720.2903;513.7138:1871.2807;513.7166:922.0237;513.7194:508.6583,514.18:0.345;514.1827:104.8477;514.1855:771.1524;514.1882:1558.5671;514.191:4146.1466;514.1938:12238.8139;514.1965:29533.813;514.1993:52341.1672;514.202:64639.6737;514.2048:52995.431;514.2075:30692.4169;514.2103:14771.7941;514.2131:6517.462;514.2158:3180.6175;514.2186:2090.2962,514.6849:502.0602;514.6877:586.0395;514.6904:1975.1477;514.6932:4669.9637;514.696:13904.261;514.6987:29380.4657;514.7015:52394.899;514.7042:73364.0912;514.707:72679.6269;514.7098:47743.9505;514.7125:22173.4796;514.7153:8049.7022;514.718:3297.6429;514.7208:947.6756;514.7236:1.6441,515.1819:148.2955;515.1846:408.1988;515.1874:584.6456;515.1901:1044.7529;515.1929:1744.2629;515.1957:3513.8825;515.1984:8577.3377;515.2012:20877.1768;515.2039:40601.4542;515.2067:58681.1455;515.2095:57406.933;515.2122:37762.7909;515.215:18834.5885;515.2178:8435.0078;515.2205:5595.2884;515.2233:3358.9495;515.226:2315.146;515.2288:1287.0512;515.2316:525.3831;515.2343:370.3672,515.6873:0.0016;515.6901:362.1485;515.6928:801.9791;515.6956:1233.189;515.6984:3515.5059;515.7011:8374.1115;515.7039:15487.9354;515.7067:26739.9246;515.7094:36673.7102;515.7122:37244.8328;515.7149:26393.2337;515.7177:12366.6796;515.7205:4680.713;515.7232:2208.2208;515.726:1253.8142;515.7288:505.9585;515.7315:140.3834,516.1903:0.4195;516.193:106.0595;516.1958:663.7284;516.1985:928.0018;516.2013:2664.0458;516.2041:4990.1239;516.2068:9586.8005;516.2096:12964.208;516.2124:15259.159;516.2151:13866.5815;516.2179:9042.7341;516.2207:4154.969;516.2234:1604.0707;516.2262:1172.4549;516.229:1194.101;516.2317:996.2598;516.2345:560.4084;516.2372:502.0148;516.24:498.0368;516.2428:330.1845;516.2455:0.0352;516.2483:0.013,516.6962:175.8373;516.699:295.6251;516.7017:924.7962;516.7045:1964.4547;516.7073:3337.2882;516.71:4732.9614;516.7128:6517.3806;516.7156:5905.8497;516.7183:4336.914;516.7211:2706.8826;516.7239:1507.7863;516.7266:347.66;516.7294:0.5638,517.2162:2338.1531;517.219:2977.9073;517.2218:2675.3844;517.2245:2071.5099;517.2273:1499.8186;517.2301:780.3018;517.2328:452.8426;517.2356:232.7141
MATCH       1316    0.84    2.050   2    1023.371615     512.7075:215.9962;512.7102:656.9738;512.713:1792.6869;512.7158:3631.4448;512.7185:4250.3128;512.7213:4285.1662;512.724:2852.6131;512.7268:2171.444;512.7295:1262.8465;512.7323:608.3446;512.735:212.6289,513.1814:215.5709;513.1842:637.7;513.1869:1590.5449;513.1897:3862.9311;513.1924:6867.0336;513.1952:8905.2692;513.198:7557.813;513.2007:4033.9411;513.2035:2365.1117;513.2062:1649.4478;513.209:1635.4371,513.6721:134.4797;513.6749:282.2429;513.6776:370.2019;513.6804:436.1396;513.6831:477.14;513.6859:785.8354;513.6887:1965.4709;513.6914:6598.2059;513.6942:15055.0645;513.6969:23660.5437;513.6997:21827.6182;513.7024:12698.9511;513.7052:5435.6921;513.708:3158.3787;513.7107:1401.749;513.7135:752.3398,514.1796:280.4999;514.1823:536.2091;514.1851:693.2631;514.1879:1323.5238;514.1906:3046.9773;514.1934:7424.4918;514.1961:18541.8622;514.1989:32078.0431;514.2017:36315.1153;514.2044:25771.4222;514.2072:14388.1002;514.2099:7442.6412;514.2127:5069.5568;514.2155:4150.4052;514.2182:3379.7152;514.221:3006.7215;514.2237:2366.7854;514.2265:1962.7062;514.2292:1293.0502;514.232:883.3774;514.2348:637.5303,514.6818:70.3622;514.6846:514.3997;514.6873:872.2401;514.6901:1018.2413;514.6928:3480.0803;514.6956:10297.2445;514.6984:25537.6683;514.7011:41642.464;514.7039:49216.1728;514.7066:38653.4305;514.7094:21610.5487;514.7122:8667.9462;514.7149:3463.6689;514.7177:1795.7314;514.7204:1644.6839;514.7232:929.972;514.726:944.4121;514.7287:892.4473,515.1815:166.1641;515.1843:364.054;515.187:513.9624;515.1898:758.6285;515.1925:1735.6605;515.1953:3723.7483;515.1981:9756.7855;515.2008:20509.8928;515.2036:35659.8521;515.2063:45483.2122;515.2091:40606.9769;515.2119:24814.2649;515.2146:11650.1219;515.2174:5414.1011;515.2202:2795.6507;515.2229:1896.3525,515.6897:280.1271;515.6925:706.098;515.6952:1736.4665;515.698:3538.5514;515.7008:7162.7841;515.7035:13704.0892;515.7063:22891.3176;515.7091:26853.2859;515.7118:24007.2483;515.7146:14469.6907;515.7173:6990.0492;515.7201:3257.9511;515.7229:1741.8916;515.7256:1102.0663;515.7284:458.3259,516.1927:425.6666;516.1954:845.5964;516.1982:1255.6313;516.201:2095.558;516.2037:4999.9591;516.2065:7808.0296;516.2092:11643.4803;516.212:12677.6702;516.2148:10993.0861;516.2175:6017.3603;516.2203:2650.2842;516.2231:1360.7797,516.6931:168.0433;516.6959:241.7941;516.6986:643.4263;516.7014:1227.0769;516.7041:1933.0658;516.7069:3562.1648;516.7097:5057.6699;516.7124:5235.6366;516.7152:3762.2716;516.718:2669.9775;516.7207:1835.0109;516.7235:918.6836,517.2546:1027.4167;517.2574:1381.0371;517.2602:2441.5058;517.2629:2864.9579;517.2657:2375.1683;517.2685:2118.8096
MATCH       1317    0.79    2.050   2    
MATCH       1318    1.00    1.990   2    908.344670      455.1637:2.5265;455.1663:340.3555;455.1689:1360.7364;455.1715:7791.6824;455.1741:25046.3653;455.1767:51158.111;455.1793:58120.5131;455.1819:40512.6859;455.1845:18667.8578;455.1871:9722.1293;455.1897:5643.543;455.1923:331.4937,455.6674:6.9377;455.67:1281.3917;455.6726:6225.6499;455.6752:14111.2689;455.6778:20503.6798;455.6804:24593.8784;455.683:21484.4;455.6856:12101.1134;455.6882:2225.4841;455.6908:751.8034;455.6934:710.3924,456.1662:2.0173;456.1688:388.897;456.1714:1116.4584;456.174:2181.6144;456.1766:2570.4639;456.1792:5160.9124;456.1818:6363.9523;456.1844:5871.891;456.187:2877.5573;456.1896:1478.6145;456.1922:1121.6215,456.5794:338.3074;456.582:1548.45;456.5846:1626.7241;456.5872:681.0928
MATCH       1319    0.81    1.990   2    908.344670      455.1592:243.4972;455.1618:472.939;455.1644:540.3217;455.167:722.6648;455.1695:1352.085;455.1721:4352.0109;455.1747:11972.2021;455.1773:26686.9744;455.1799:45789.9459;455.1825:55370.565;455.1851:46049.6189;455.1877:25598.0556;455.1903:15907.6105,455.668:3.9542;455.6706:552.3349;455.6732:2871.2652;455.6758:8403.7834;455.6784:22331.3569;455.681:50682.8578;455.6836:78727.8249;455.6862:78702.9823;455.6888:50663.6122;455.6914:22567.3279;455.694:7754.5521;455.6966:2510.7867;455.6992:1513.9551;455.7018:1001.8061;455.7044:380.218,456.1668:2.3249;456.1694:256.2829;456.172:618.228;456.1746:2214.8195;456.1772:5702.1145;456.1798:14613.1573;456.1824:31317.6397;456.185:52022.335;456.1876:61671.5613;456.1902:49621.3814;456.1928:26913.2126;456.1954:11929.8699;456.198:6743.5753;456.2006:5355.8871;456.2032:5015.1481;456.2058:4220.5801;456.2084:3081.9831;456.211:1731.0099;456.2136:584.1969;456.2162:184.3396,456.671:2.8427;456.6736:626.9529;456.6762:1344.78;456.6788:4527.833;456.6814:8473.7536;456.684:14965.0426;456.6866:25264.8374;456.6892:29883.4563;456.6918:24718.7101;456.6944:13096.041;456.697:5579.3042;456.6996:2886.1222;456.7022:1950.6434;456.7048:902.0924;456.7074:374.8109,457.1651:396.9644;457.1677:842.4305;457.1703:1204.5585;457.1729:1332.1361;457.1755:1403.8591;457.1781:2083.3399;457.1807:3771.7053;457.1833:5799.1944;457.1859:9238.1273;457.1885:12485.6836;457.1911:11741.4445;457.1937:9998.2815;457.1963:6205.3317;457.1989:3209.6589;457.2015:1549.0513;457.2041:1070.0477;457.2067:589.0171;457.2093:404.1988,457.7246:161.2941;457.7272:1250.4807;457.7298:3896.5595;457.7324:6903.7434;457.735:7058.8161;457.7376:4709.947;457.7402:3096.2108;457.7428:1662.9168;457.7454:373.4578,458.2244:0.5159;458.227:411.5237;458.2296:1116.7398;458.2323:3681.2823;458.2349:5983.9456;458.2375:6960.8702;458.2401:5691.1447;458.2427:4022.0583;458.2453:2479.2479;458.2479:1124.2011;458.2505:579.0196;458.2531:183.8917;458.2557:147.5592;458.2583:0.1615
MATCH       1320    0.78    1.990   2    908.344670      455.1896:16453.2146;455.1922:31491.3757;455.1948:57828.6358;455.1974:81191.5081;455.2:71984.5814;455.2026:44064.6972;455.2052:17117.9848;455.2078:5183.9923;455.2104:2362.8795;455.213:1389.4451;455.2156:1327.0768;455.2182:945.3824;455.2208:235.3452;455.2233:166.3859;455.2259:1.0994,455.6699:485.2479;455.6725:1410.9955;455.6751:11548.9578;455.6777:31605.0436;455.6803:65107.2293;455.6829:89579.8784;455.6855:80339.8714;455.6881:48728.45;455.6907:22056.9707;455.6933:9903.0688;455.6959:4419.2062;455.6985:2209.384;455.7011:2141.8497;455.7037:1616.0957;455.7063:842.0124;455.7089:600.6443;455.7115:435.7883;455.7141:410.7922,456.1661:353.2176;456.1687:539.4597;456.1713:1026.9671;456.1739:2713.0203;456.1765:9373.9189;456.1791:23095.5072;456.1817:49483.2201;456.1843:83530.3834;456.1869:100490.6433;456.1895:82795.4478;456.1921:46775.5994;456.1947:23272.9115;456.1973:14639.5876,456.6651:1.5028;456.6677:236.024;456.6703:240.735;456.6729:375.837;456.6755:2914.685;456.6781:8439.7718;456.6807:18091.8986;456.6833:35046.7893;456.6859:56280.0064;456.6885:71069.9276;456.6911:63237.5351;456.6937:39147.5297;456.6963:19120.7354;456.6989:9170.3269;456.7015:4887.3805;456.7041:2046.1881;456.7067:788.877;456.7093:682.5038,457.1748:940.6923;457.1774:1081.48;457.18:4695.6471;457.1826:12030.3293;457.1852:19943.9626;457.1878:28585.3848;457.1904:34212.853;457.193:33880.7267;457.1956:23453.5817;457.1982:12569.0115;457.2008:5918.2713;457.2034:1863.5661;457.206:1.1866,457.677:1.5597;457.6796:632.0189;457.6822:3705.7361;457.6848:7093.3225;457.6874:10019.6655;457.69:12112.1641;457.6926:12767.5899;457.6952:12024.5387;457.6978:8264.7482;457.7004:5390.2139;457.703:2677.6537;457.7056:1172.4773;457.7082:440.413,458.1794:1482.4116;458.1821:1565.6696;458.1847:2580.3485;458.1873:3645.485;458.1899:4413.6778;458.1925:5338.8336;458.1951:5761.3113;458.1977:9291.4698;458.2003:10600.8623;458.2029:7860.8057;458.2055:2524.6523;458.2081:895.0262;458.2107:537.3921;458.2133:209.1158,458.69:452.6978;458.6926:1111.6517;458.6952:2325.491;458.6978:4572.3028;458.7004:6064.046;458.703:5690.2094;458.7056:4621.8106;458.7082:1938.7478;458.7108:617.8528;458.7134:601.5069;458.7161:281.919;458.7187:197.9307
MATCH       1321    0.82    1.990   2    908.344670      455.1897:8625.8373;455.1922:11348.5031;455.1948:22696.2964;455.1974:32360.8427;455.2:30776.9279;455.2026:19146.2903;455.2052:8565.1469;455.2078:3557.1454;455.2104:1845.2429,455.6674:2.3133;455.67:285.4121;455.6726:2337.1991;455.6752:6674.3269;455.6778:16765.8601;455.6804:36681.9891;455.683:61172.6743;455.6855:64167.1624;455.6881:45904.7643;455.6907:21962.578;455.6933:9539.5307;455.6959:3753.3649;455.6985:2039.202;455.7011:954.8748,456.1661:3.482;456.1687:436.3413;456.1713:1367.3166;456.1739:2922.0011;456.1765:6448.0214;456.1791:15800.0503;456.1817:32419.0578;456.1843:56724.0361;456.1869:73455.961;456.1895:66672.1833;456.1921:39477.0438;456.1947:16685.2609;456.1973:8509.8973;456.1999:6206.1961;456.2025:4365.5353;456.2051:3022.4504;456.2077:2048.2116;456.2103:1210.8875,456.6677:3.1406;456.6703:324.0292;456.6729:572.2951;456.6755:1651.8388;456.6781:4902.4284;456.6807:9623.4486;456.6833:18313.0248;456.6859:33525.5888;456.6885:50202.5766;456.6911:48382.2262;456.6937:31377.3492;456.6963:12883.0417;456.6989:6001.855;456.7015:3485.281;456.7041:1939.7656;456.7067:507.2081;456.7093:268.9025,457.1697:593.1622;457.1723:621.0528;457.1749:1119.5794;457.1775:1317.3661;457.1801:2225.2293;457.1827:4916.7427;457.1853:11334.9409;457.1879:18168.8238;457.1905:23397.9061;457.1931:23290.5488;457.1957:16776.5299;457.1983:8110.1977;457.2009:2568.1865;457.2035:593.9175;457.2061:581.1794;457.2087:3.6692,457.6796:304.3137;457.6822:763.8127;457.6848:2826.1704;457.6874:4458.5239;457.69:5764.1141;457.6927:7417.6227;457.6953:7211.3136;457.6979:5411.6549;457.7005:2971.6338;457.7031:1491.8424;457.7057:327.8303;457.7083:282.9172,458.1795:346.3011;458.1821:461.1397;458.1847:1018.2257;458.1873:1512.1394;458.1899:2951.7233;458.1925:3851.6243;458.1951:4252.0859;458.1977:5593.7034;458.2003:6632.9011;458.2029:4550.958;458.2055:1574.0687;458.2081:665.1347,458.7265:0.6185;458.7291:433.7556;458.7317:1328.3557;458.7343:2425.5953;458.7369:3987.3294;458.7395:4774.086;458.7422:4063.0326;458.7448:2489.2544;458.7474:876.817;458.75:171.1553;458.7526:0.3181
MATCH       1322    0.80    1.990   2    908.344670      455.1885:15646.5208;455.191:21130.1306;455.1936:42295.6313;455.1962:66850.5177;455.1988:73463.4362;455.2014:51792.8101;455.204:22777.055;455.2066:7252.0865;455.2092:2884.3695,455.661:168.6556;455.6636:686.172;455.6662:724.3781;455.6688:1046.2538;455.6714:1418.7617;455.674:7337.099;455.6766:21077.9592;455.6792:48392.8213;455.6818:80277.7826;455.6843:88574.6724;455.6869:63926.1472;455.6895:31354.9009;455.6921:12986.7564;455.6947:6526.798;455.6973:3610.3249;455.6999:2646.6515;455.7025:1737.2363;455.7051:1564.9894;455.7077:1204.0981;455.7103:482.9839,456.1649:2.4541;456.1675:515.3963;456.1701:921.259;456.1727:1768.6242;456.1753:5824.6313;456.1779:16956.9886;456.1805:42276.7729;456.1831:82021.5992;456.1857:111003.031;456.1883:100062.3807;456.1909:60716.5244;456.1935:28085.2923;456.1961:15464.0032;456.1987:14317.9956,456.6666:0.6673;456.6692:231.6358;456.6718:665.9344;456.6744:1926.1465;456.677:5665.3115;456.6796:13470.2688;456.6822:27500.1058;456.6848:50451.3529;456.6874:74128.4161;456.69:77375.0583;456.6926:54995.3913;456.6951:26867.0738;456.6977:13407.8702;456.7003:6809.0927;456.7029:2815.8162;456.7055:721.824;456.7081:554.7043,457.1685:0.3758;457.1711:197.0327;457.1737:898.6131;457.1763:2100.3804;457.1789:3757.59;457.1815:6334.6388;457.1841:13288.6904;457.1867:25060.2761;457.1893:38703.8489;457.1919:42053.8286;457.1945:32469.2394;457.1971:18043.3417;457.1997:9098.5614;457.2023:4751.3186;457.2049:2703.3517;457.2075:2302.1337;457.2101:2404.9116;457.2127:2060.8131;457.2153:769.94,457.6758:185.4765;457.6784:878.0644;457.681:2731.5686;457.6836:5941.9644;457.6863:9235.5249;457.6889:11667.5139;457.6915:13234.1524;457.6941:13223.9332;457.6967:10885.462;457.6993:7170.3172;457.7019:3277.4998;457.7045:1616.6851;457.7071:211.0614,458.1835:1513.0103;458.1861:3173.8824;458.1887:5363.0192;458.1913:7301.6155;458.1939:8603.8225;458.1965:9701.0189;458.1991:8846.7492;458.2017:5408.6658;458.2043:2650.8456;458.2069:1424.6396;458.2095:1126.9121;458.2122:238.152;458.2148:0.3223,458.6941:1537.2554;458.6967:2458.391;458.6993:5698.6914;458.7019:7253.5606;458.7045:5866.825;458.7071:2203.7243;458.7097:526.0708;458.7123:186.1995
MATCH       1323    0.81    1.990   2    908.344670      455.1876:10179.2167;455.1902:15979.8975;455.1928:32778.0643;455.1954:54922.9927;455.198:59566.7258;455.2006:42824.8927;455.2032:20640.6715;455.2058:8663.2465;455.2084:3218.905;455.211:1340.6327;455.2136:1369.8549;455.2162:1240.7055;455.2188:938.7176;455.2214:170.9517,455.6653:371.098;455.6679:413.7738;455.6705:920.9351;455.6731:4588.8493;455.6757:11447.7139;455.6783:32062.6098;455.6809:62163.0009;455.6835:75623.0425;455.6861:58568.3271;455.6887:29977.8263;455.6913:12414.3556;455.6939:6177.7744;455.6965:4138.1797;455.6991:2471.1748;455.7017:685.4322,456.1615:1.1833;456.1641:242.145;456.1667:271.3056;456.1693:542.9373;456.1719:3313.1063;456.1745:6537.495;456.1771:13064.2902;456.1797:30133.0217;456.1823:66702.1084;456.1849:101629.591;456.1875:101171.3771;456.1901:66052.3736;456.1927:30576.8066;456.1953:15086.8328;456.1979:13248.2639;456.2005:12620.7744;456.2031:10573.5729;456.2057:6675.3985;456.2083:3588.6927;456.2109:2015.5372;456.2135:1543.7854;456.2161:1583.3102;456.2187:1361.6378;456.2213:1084.1398;456.2239:1008.209;456.2265:1025.6556,456.6683:126.459;456.6709:207.2092;456.6735:1590.4056;456.6761:4675.5299;456.6787:10306.217;456.6813:24349.499;456.6839:49277.4765;456.6865:78581.5181;456.6891:90335.3931;456.6917:71395.3642;456.6943:37781.0262;456.6969:14400.9414;456.6995:7159.9465;456.7021:3520.8111;456.7047:2185.8952;456.7073:1240.1343;456.7099:456.3444,457.1728:276.2729;457.1754:1433.2457;457.178:3335.6158;457.1806:8360.7498;457.1832:13427.2985;457.1858:25064.8083;457.1884:40364.0391;457.191:51068.721;457.1936:43901.8707;457.1962:26604.6762;457.1988:13632.4803;457.2015:7798.8681;457.2041:4116.7708;457.2067:1383.6053;457.2093:1315.4493,457.6724:389.4554;457.675:412.607;457.6776:1125.8634;457.6802:1918.5235;457.6828:3606.8746;457.6854:7027.1059;457.688:12097.27;457.6906:17042.3726;457.6932:21003.1179;457.6958:19542.8109;457.6984:13732.7382;457.701:7205.8051;457.7036:3244.0876;457.7063:2035.7421;457.7089:1296.6076;457.7115:632.6503;457.7141:285.8967;457.7167:152.2199;457.7193:0.2514,458.1801:427.6659;458.1827:1258.8727;458.1853:2687.0813;458.1879:5344.0165;458.1905:6708.5281;458.1931:8629.505;458.1957:11280.6251;458.1983:10886.6843;458.2009:8219.5894;458.2035:4220.0697;458.2061:1390.617;458.2087:149.4614;458.2113:137.5686,458.6906:1176.4049;458.6932:2816.6536;458.6958:4658.9182;458.6985:8430.4917;458.7011:10041.6265;458.7037:8294.1102;458.7063:3493.9156;458.7089:839.4655;458.7115:286.133;458.7141:194.2387;458.7167:0.5183
MATCH       1324    0.80    1.990   2    908.344670      nan:nan,455.6607:0.5973;455.6633:152.6676;455.6659:340.3953;455.6685:444.2574;455.6711:508.482;455.6737:2724.3951;455.6763:6480.605;455.6789:13370.3926;455.6815:18788.5412;455.6841:17412.2255;455.6867:11292.8023;455.6893:5231.1782;455.6919:2872.0655;455.6945:1234.225;455.6971:214.8517,456.1699:499.6618;456.1725:1026.7509;456.1751:1923.0069;456.1777:6144.1495;456.1803:16826.306;456.1829:31400.1862;456.1855:39294.3821;456.1881:32916.9128;456.1907:19733.8103;456.1933:9784.9355;456.1959:6500.8752,456.6689:0.6559;456.6715:272.9715;456.6741:680.0988;456.6767:2572.3131;456.6793:6079.5085;456.6819:11970.9588;456.6845:24401.1031;456.6871:42763.6417;456.6897:46494.5422;456.6923:31947.1423;456.6949:13614.7601;456.6975:5898.6405;456.7001:2742.3117;456.7027:1964.6563;456.7053:1399.3111;456.7079:1108.7441;456.7105:578.4534,457.1734:176.0468;457.176:1416.5148;457.1786:2947.0005;457.1812:4983.7253;457.1838:9922.0747;457.1864:20679.3104;457.189:33550.243;457.1916:38018.9372;457.1942:30803.0566;457.1968:16900.1713;457.1994:7486.8319;457.202:3956.1358;457.2046:2868.6816;457.2072:713.2317;457.2098:155.9515;457.2124:126.1129,457.6756:0.1825;457.6782:204.7669;457.6808:1067.7911;457.6834:3242.5467;457.686:6449.8568;457.6886:11390.9835;457.6912:17810.0287;457.6938:20853.0093;457.6964:17223.0485;457.699:10782.2794;457.7016:5745.2546;457.7042:2137.4423;457.7068:1397.4793;457.7094:789.8383;457.712:601.7407;457.7146:296.0122,458.1807:272.2076;458.1833:1088.0685;458.1859:1650.1008;458.1885:2979.8356;458.1911:5652.1966;458.1937:9218.1001;458.1963:11495.8077;458.1989:10777.1687;458.2015:6847.9357;458.2041:3052.5085;458.2067:1234.1475;458.2093:1043.9183;458.2119:488.0378,458.686:719.5012;458.6886:1345.4792;458.6912:2183.4616;458.6938:2913.4682;458.6964:4412.7779;458.699:5944.8419;458.7016:6223.9941;458.7043:4395.408;458.7069:1923.8077;458.7095:141.1678,459.2255:280.0935;459.2281:771.2898;459.2307:965.6403;459.2334:1413.2768;459.236:2390.5741;459.2386:3400.3133;459.2412:3349.9322;459.2438:2601.2159;459.2464:1366.1566;459.249:806.8164;459.2516:210.877;459.2542:108.1502
MATCH       1325    0.72    1.990   2    
MATCH       1326    1.00    7.850   2    742.274464      372.134:52.1305;372.1363:19612.4819;372.1387:60488.1725;372.141:131677.0466;372.1434:176628.4779;372.1457:150098.6405;372.1481:75979.0322;372.1504:25635.6027;372.1528:9060.704;372.1551:1904.6743;372.1575:481.0368,372.6364:23.0482;372.6387:13961.5171;372.6411:36407.7416;372.6434:62991.286;372.6458:71784.8513;372.6481:52109.9402;372.6505:22578.5019;372.6528:6725.1137,373.1344:2.1514;373.1368:3115.249;373.1391:10858.0946;373.1415:16711.6287;373.1438:20240.6565;373.1462:19343.7887;373.1485:13703.6307;373.1509:5712.7836;373.1532:0.0167,373.6422:1876.6177;373.6446:5568.0884;373.6469:5112.5717;373.6493:3161.9012;373.6516:1748.3854;373.654:0.4356
MATCH       1327    0.95    7.850   2    742.274464      372.135:53.602;372.1373:7943.7419;372.1397:32992.6407;372.142:102204.9242;372.1443:235866.4227;372.1467:327228.8748;372.149:285572.7089;372.1514:153071.1599;372.1537:59959.4171;372.1561:21631.3833;372.1584:10399.5689;372.1608:6131.2569;372.1631:2470.2988,372.635:12.9332;372.6374:1332.4482;372.6397:8644.1602;372.6421:27331.4382;372.6444:70654.3977;372.6468:126762.4715;372.6491:146024.3918;372.6515:114829.2309;372.6538:59854.5334;372.6562:26345.6506;372.6585:10674.3364;372.6609:2224.0078,373.1354:8.7432;373.1378:1577.3162;373.1401:6500.3181;373.1425:16457.0754;373.1448:28148.1349;373.1472:41488.8038;373.1495:49089.0813;373.1519:44736.4579;373.1542:28440.5878;373.1566:12973.3569;373.1589:3705.0149;373.1613:529.1096,373.6385:1.8744;373.6408:709.1624;373.6432:6471.4364;373.6456:11851.1405;373.6479:13623.1298;373.6503:12829.2126;373.6526:10714.4809;373.655:7221.993;373.6573:3379.641;373.6597:730.4199;373.662:745.5093,374.1443:674.7665;374.1466:1773.6548;374.149:3158.8064;374.1513:1947.0328;374.1537:1286.3707;374.156:528.3278;374.1584:1.0409
MATCH       1328    0.88    7.850   2    742.274464      372.1309:0.6055;372.1332:574.5997;372.1356:8201.5718;372.1379:38081.9402;372.1403:133241.9015;372.1426:344990.2305;372.145:564102.2185;372.1473:555040.0917;372.1497:331830.37;372.152:128714.5603;372.1544:50731.8779;372.1567:23171.1307;372.1591:10760.4853;372.1614:3596.9736;372.1638:2713.9088,372.6356:1.1103;372.638:6154.8367;372.6403:34167.2943;372.6427:100128.1078;372.645:214334.4768;372.6474:287955.4498;372.6497:252821.1663;372.6521:141568.4632;372.6544:56767.9758;372.6568:22342.8134;372.6591:6992.2585;372.6615:2962.0686;372.6638:915.9786;372.6662:0.2058,373.1337:0.174;373.136:336.4688;373.1384:6403.498;373.1407:19680.3792;373.1431:43163.6357;373.1454:71135.7191;373.1478:94972.726;373.1501:96548.1224;373.1525:70307.6487;373.1548:36161.8572;373.1572:14225.3495;373.1595:4214.6038;373.1619:1213.7779;373.1642:198.0397,373.6344:0.0402;373.6368:276.0058;373.6391:1427.5115;373.6415:4331.06;373.6438:13392.8045;373.6462:19931.1002;373.6485:23775.8465;373.6509:24194.0082;373.6532:21513.1506;373.6556:14418.5356;373.6579:6417.0202;373.6603:10.9167,374.1402:321.9258;374.1425:557.9447;374.1449:1417.2432;374.1472:1611.8177;374.1496:3137.6525;374.152:3990.5601;374.1543:3726.9154;374.1567:718.6998;374.159:307.0583
MATCH       1329    0.94    7.850   2    742.274464      372.1306:0.116;372.1329:808.4576;372.1353:13118.4309;372.1376:46796.4382;372.14:133695.2605;372.1423:308909.6365;372.1447:449225.9536;372.147:396729.7257;372.1493:211534.2172;372.1517:78357.3124;372.154:31722.1881;372.1564:13425.895;372.1587:6885.9348;372.1611:3026.2112;372.1634:2476.0408;372.1658:2383.9519;372.1681:668.2297,372.6377:10769.9277;372.64:37315.7732;372.6424:97667.1277;372.6447:188382.2288;372.6471:236317.5479;372.6494:188838.7065;372.6518:94713.3992;372.6541:35209.9348;372.6565:13798.5231;372.6588:6095.4356;372.6612:3035.2987;372.6635:4.0968,373.1357:1527.089;373.1381:7823.3737;373.1404:21515.7361;373.1428:39853.216;373.1451:63875.7475;373.1475:80380.1329;373.1498:75597.0302;373.1522:51699.892;373.1545:24389.7395;373.1569:10132.3963;373.1592:3308.0708;373.1616:702.219;373.1639:705.9731;373.1663:1.3839,373.6388:1062.3765;373.6411:7267.7426;373.6435:14301.0092;373.6458:19955.5014;373.6482:22723.0213;373.6506:21124.3587;373.6529:16677.9173;373.6553:9236.0796;373.6576:3714.5962;373.66:11.3971,374.1446:1085.6779;374.1469:3893.9485;374.1493:6552.7671;374.1516:6466.906;374.154:3826.7791;374.1563:17.9213
MATCH       1330    0.92    7.850   2    742.274464      372.1322:0.6041;372.1346:6033.8828;372.1369:26266.2917;372.1392:91693.276;372.1416:228517.0538;372.1439:366400.9628;372.1463:358430.9487;372.1486:221953.1375;372.151:89267.7472;372.1533:34483.9863;372.1557:16387.303;372.158:9994.8286;372.1604:6902.1882;372.1627:4095.1929;372.1651:578.9809;372.1674:5.6155,372.6346:727.0272;372.637:6279.3147;372.6393:23822.8505;372.6417:69686.183;372.644:149458.1166;372.6464:210438.0308;372.6487:188856.5381;372.651:108304.9777;372.6534:42298.0719;372.6557:17514.8057;372.6581:9045.5841;372.6604:4634.6234;372.6628:1190.9799;372.6651:6.8963,373.135:0.1843;373.1374:5477.3956;373.1397:17130.1661;373.1421:33732.5767;373.1444:54183.3458;373.1468:73565.9153;373.1491:77126.406;373.1515:59527.8403;373.1538:34239.8929;373.1562:15506.2194;373.1585:5755.6248;373.1609:1453.8827;373.1632:788.9591;373.1656:3.5912,373.6404:3072.6779;373.6428:9873.6059;373.6451:16360.4745;373.6475:19439.5786;373.6498:18757.9508;373.6522:14180.1041;373.6545:9515.9722;373.6569:4173.7124;373.6593:1584.4873;373.6616:676.2175;373.664:3.2188,374.1439:1780.6058;374.1462:3003.665;374.1486:2990.9698;374.1509:1519.0008
MATCH       1331    0.91    7.850   2    742.274464      372.1307:2.0419;372.1331:692.3421;372.1354:10920.7304;372.1378:46090.6208;372.1401:145283.4787;372.1425:341241.961;372.1448:458489.7606;372.1472:376528.3876;372.1495:183630.9615;372.1519:68365.1284;372.1542:28780.4584;372.1566:15434.9779;372.1589:6287.491;372.1613:2834.3645;372.1636:2201.0885,372.6331:6.0313;372.6355:3247.3083;372.6378:15560.0447;372.6402:52068.6415;372.6425:137562.6175;372.6449:266823.7617;372.6472:337699.7022;372.6496:276438.7316;372.6519:143142.4802;372.6543:52109.7179;372.6566:20478.8444;372.659:9572.533;372.6613:2009.5857;372.6637:1.413,373.1335:3.2781;373.1359:1977.875;373.1382:13142.8054;373.1406:27650.6229;373.1429:51320.0149;373.1453:81385.5717;373.1476:120266.7738;373.15:134263.8103;373.1523:105319.9169;373.1547:53235.3063;373.157:20364.4762;373.1594:9552.0035;373.1617:3985.0892;373.1641:1190.456;373.1664:0.4016,373.6366:1.7719;373.639:3562.557;373.6413:12601.9712;373.6437:21594.2581;373.646:30662.0647;373.6484:38200.9776;373.6507:45386.4357;373.6531:44189.1404;373.6554:31796.2238;373.6578:15825.2286;373.6601:5851.1794;373.6625:620.8531;373.6648:629.3385,374.1424:927.2696;374.1447:3897.3123;374.1471:9022.1185;374.1495:10981.6449;374.1518:11682.9524;374.1542:11432.895;374.1565:8614.6561;374.1589:3329.3746;374.1612:3.7766,374.6509:699.5106;374.6532:1867.0756;374.6556:513.0511;374.6579:1.2701
MATCH       1332    0.94    7.850   2    742.274464      372.1335:0.1892;372.1358:2301.5892;372.1381:20949.7789;372.1405:60183.1687;372.1428:110111.5607;372.1452:124925.8635;372.1475:89699.2227;372.1499:41611.4577;372.1522:16611.7485;372.1546:6700.6052;372.1569:3452.3584;372.1593:968.4636,372.6359:0.9992;372.6382:9759.324;372.6406:35322.4418;372.6429:97385.0213;372.6453:183664.5432;372.6476:214997.1327;372.65:160875.4025;372.6523:77588.8121;372.6547:29261.157;372.657:11805.8387;372.6594:3558.967;372.6617:1284.179;372.6641:592.0098;372.6664:0.1718,373.1363:0.5855;373.1386:5314.1758;373.141:18099.7066;373.1433:43703.9165;373.1457:93670.7062;373.148:159461.2723;373.1504:189009.4213;373.1527:145008.0084;373.1551:71650.7465;373.1574:24986.4784;373.1598:7850.0482;373.1621:2622.52;373.1645:2567.7903;373.1668:0.7319,373.6394:1356.036;373.6417:8629.1718;373.6441:18995.1266;373.6464:38279.493;373.6488:64316.6347;373.6511:93256.8787;373.6535:99832.3439;373.6558:73185.6559;373.6582:33622.143;373.6605:11057.0549;373.6629:3662.8559;373.6652:862.2875;373.6676:488.1379;373.6699:0.1802,374.1404:1168.0246;374.1428:5629.3901;374.1451:10670.8484;374.1475:18210.5039;374.1498:23133.3745;374.1522:28135.2508;374.1545:28159.8465;374.1569:22752.6987;374.1593:13363.9332;374.1616:6871.2182;374.164:3686.1973;374.1663:1815.913;374.1687:1072.3029;374.171:0.4979,374.6442:0.0567;374.6465:1505.8331;374.6489:4005.3035;374.6513:4767.8346;374.6536:7399.7381;374.656:6086.3613;374.6583:2946.2835;374.6607:1270.3393;374.663:616.2499
MATCH       1333    0.89    7.850   2    742.274464      372.1328:0.4874;372.1351:397.1934;372.1375:1604.3401;372.1398:8215.4768;372.1422:17235.9143;372.1445:21646.6789;372.1469:16189.6361;372.1492:7925.7427;372.1516:2888.8183;372.1539:1899.4806;372.1562:1512.6637;372.1586:369.9732;372.1609:331.5945;372.1633:0.3195,372.6352:1.3649;372.6375:1224.0333;372.6399:7041.9436;372.6422:20624.3427;372.6446:42585.9768;372.6469:54351.3596;372.6493:43962.9341;372.6516:23399.6022;372.654:9274.1681;372.6563:3748.9273;372.6587:531.3475,373.1356:0.3369;373.1379:417.1345;373.1403:1957.7218;373.1426:8507.9911;373.145:25023.1298;373.1473:52866.0881;373.1497:74208.1213;373.152:62925.1842;373.1544:33045.5512;373.1567:11259.9296;373.1591:6307.248;373.1614:3242.1395;373.1638:739.7613;373.1661:421.9405;373.1685:348.1656,373.634:0.2525;373.6363:404.4102;373.6387:844.5218;373.641:1524.0049;373.6434:4444.5923;373.6457:11342.7004;373.6481:24501.2578;373.6504:39172.6291;373.6528:45973.6708;373.6551:36747.4701;373.6575:21102.5813;373.6598:9794.4955;373.6622:4202.6117;373.6645:1912.8017,374.1374:0.1119;374.1398:285.9997;374.1421:286.3514;374.1445:1147.4562;374.1468:4689.9052;374.1492:8762.1566;374.1515:13337.1984;374.1539:16026.6859;374.1562:13453.608;374.1586:7888.2076;374.1609:3748.9955;374.1633:1453.488;374.1656:342.0017,374.6435:598.0;374.6459:576.1856;374.6482:1042.7388;374.6506:3132.3405;374.6529:4395.9601;374.6553:3695.6056;374.6576:2347.6484;374.66:1117.5211
MATCH       1334    0.87    7.850   2    
MATCH       1335    1.00    6.890   1    961.534519      962.5085:4.8164;962.5123:2247.71;962.516:8637.6006;962.5198:28026.4068;962.5236:60883.996;962.5274:132107.7827;962.5311:257229.6435;962.5349:410124.619;962.5387:501315.0849;962.5425:461140.5654;962.5462:315484.4976;962.55:177137.0527;962.5538:95295.2019;962.5576:56020.6583;962.5613:36727.1114;962.5651:24931.0337;962.5689:15947.1084;962.5727:9372.7283;962.5764:4882.3822,963.5165:4.4838;963.5203:5730.3658;963.5241:20003.1302;963.5279:46663.1002;963.5316:95119.9426;963.5354:165731.2206;963.5392:240305.698;963.543:264663.031;963.5467:223366.3174;963.5505:150568.5455;963.5543:87315.1117;963.5581:48749.1404;963.5618:27381.8288;963.5656:16497.7297;963.5694:9782.6868;963.5732:5198.5134;963.5769:2505.1539,964.5251:1.5432;964.5289:8581.0834;964.5326:22613.3435;964.5364:38799.544;964.5402:58867.9702;964.544:70674.8559;964.5478:70167.0193;964.5515:53873.751;964.5553:32894.9453;964.5591:18722.8783;964.5629:8711.8006;964.5667:5243.5408;964.5704:1.7245,965.5417:5965.9586;965.5455:8925.4654;965.5493:11024.3711;965.5531:10175.6795;965.5569:4256.3839;965.5606:4.1416
MATCH       1336    1.00    6.890   2    961.534519      481.7507:8.8587;481.7534:1276.0666;481.7561:3962.5175;481.7587:32467.555;481.7614:106070.0881;481.7641:331329.5823;481.7667:1267265.6745;481.7694:4789480.5401;481.7721:8706394.1471;481.7748:8498654.2352;481.7774:4371112.8223;481.7801:1058595.6764;481.7828:297391.2395;481.7854:144608.5972;481.7881:92402.8188;481.7908:67338.683;481.7934:59988.7603;481.7961:54672.38;481.7988:29412.098;481.8015:11542.0674;481.8041:703.58;481.8068:580.012,482.2502:6.396;482.2529:541.8321;482.2555:5096.4943;482.2582:10580.1962;482.2609:41487.47;482.2636:134650.6085;482.2662:411712.182;482.2689:1276595.1498;482.2716:3244219.3983;482.2742:4728199.8399;482.2769:4109141.2845;482.2796:2007419.1134;482.2823:629825.8882;482.2849:227964.5357;482.2876:116322.0178;482.2903:66256.4488;482.2929:39579.4214;482.2956:29927.8116;482.2983:24859.9555;482.301:16910.1109;482.3036:9662.6095;482.3063:2183.0154;482.309:705.818,482.758:38.8845;482.7606:5932.742;482.7633:31657.211;482.766:88989.4814;482.7686:269418.4786;482.7713:676695.5313;482.774:1231040.2278;482.7767:1421715.7533;482.7793:1063636.595;482.782:509314.7619;482.7847:193634.7015;482.7874:80632.0204;482.79:40922.0355;482.7927:22737.1399;482.7954:11249.8918;482.798:8421.0545;482.8007:2521.4894,483.2553:4.8411;483.2579:444.9352;483.2606:529.9026;483.2633:2883.3351;483.266:16797.7425;483.2686:47609.0362;483.2713:110346.4438;483.274:223756.5543;483.2767:313582.562;483.2793:296184.2396;483.282:181572.0162;483.2847:81844.4193;483.2874:32461.5005;483.29:16131.5883;483.2927:6605.5477;483.2954:4499.3355,483.7662:32.1141;483.7689:6017.2902;483.7716:20148.907;483.7743:39727.3719;483.7769:61665.9348;483.7796:65337.7682;483.7823:50053.4599;483.785:26010.3888;483.7876:13147.2805;483.7903:4485.4846;483.793:6.7826
MATCH       1337    1.00    6.890   3    961.534519      321.5009:6743.6919;321.5031:7839.4891;321.5053:10632.6021;321.5075:21638.1369;321.5096:75208.8813;321.5118:423395.5849;321.514:3552843.0211;321.5162:11942339.7224;321.5184:14855184.027;321.5205:9856751.5536;321.5227:1969416.2581;321.5249:245005.4355;321.5271:118263.6127;321.5293:77463.3075;321.5314:55841.1471,321.8304:9059.9111;321.8326:9151.3299;321.8348:8753.0289;321.8369:9470.5118;321.8391:10143.1446;321.8413:20611.7736;321.8435:73616.1794;321.8457:322097.2787;321.8478:1638166.1281;321.85:5449086.0175;321.8522:7838066.1818;321.8544:6163726.6601;321.8566:2113463.6333;321.8588:373449.5093;321.8609:129321.0489;321.8631:73395.8921;321.8653:45611.0094;321.8675:43671.3388,322.171:6153.8421;322.1731:7847.2023;322.1753:13727.2762;322.1775:42213.2446;322.1797:157762.1856;322.1819:586302.2624;322.1841:1558443.9979;322.1862:2333092.7084;322.1884:1977859.1642;322.1906:912764.7569;322.1928:246978.1949;322.195:89423.6888;322.1972:42995.9332;322.1993:26691.8057;322.2015:20218.0581;322.2037:17222.493;322.2059:16370.6858;322.2081:11273.9725;322.2103:5004.6392,322.5073:0.5856;322.5095:2291.1816;322.5117:16508.179;322.5139:46806.8687;322.5161:150100.5617;322.5183:369455.573;322.5204:545378.3936;322.5226:469422.9051;322.5248:235365.3467;322.527:74222.383;322.5292:26912.6733;322.5314:11743.4324;322.5335:6426.1539;322.5357:5262.7846,322.8417:0.619;322.8439:2157.3625;322.8461:2964.7128;322.8483:14182.0357;322.8504:36080.2044;322.8526:72502.8945;322.8548:96588.3884;322.857:83716.6161;322.8592:45412.7376;322.8614:17827.6211;322.8636:7417.1025;322.8657:4037.6507;322.8679:2221.929;322.8701:2104.8699
MATCH       1338    0.92    6.890   1    961.534519      962.5061:32.3656;962.5098:1160.2753;962.5136:1168.4341;962.5174:1132.7945;962.5212:2974.8281;962.5249:24870.2709;962.5287:61241.3058;962.5325:125936.0147;962.5363:244701.2142;962.54:382166.7894;962.5438:481516.5272;962.5476:458256.3524;962.5514:346775.627;962.5551:208968.6912;962.5589:116271.5967;962.5627:70370.5346;962.5665:47404.781;962.5702:32834.3705;962.574:22100.9896;962.5778:5992.4343;962.5816:681.8027,963.5141:0.8312;963.5179:276.2819;963.5216:440.8963;963.5254:4168.0976;963.5292:23878.1472;963.533:61747.6958;963.5367:119830.8331;963.5405:209101.294;963.5443:317404.4643;963.5481:388449.2377;963.5519:356981.0329;963.5556:262529.9282;963.5594:163253.754;963.5632:92826.6594;963.567:53322.8027;963.5707:34626.6779;963.5745:24255.4363;963.5783:9404.411;963.5821:961.5185,964.5302:56.2648;964.534:4183.8297;964.5378:28615.2356;964.5415:55116.8197;964.5453:92283.5368;964.5491:124306.992;964.5529:138879.0089;964.5566:122967.9821;964.5604:90736.5409;964.5642:56395.7962;964.568:33068.7164;964.5718:13801.3194;964.5755:1281.9574,965.5355:34.2703;965.5393:1229.4152;965.5431:6786.476;965.5468:16705.525;965.5506:27768.0953;965.5544:35077.0098;965.5582:36390.5116;965.562:31402.3217;965.5657:21099.7072;965.5695:6368.6678
MATCH       1339    0.93    6.890   2    961.534519      481.7564:1179.3921;481.759:5506.7231;481.7617:40731.1042;481.7644:168562.9001;481.767:579868.5098;481.7697:1823719.1532;481.7724:5322671.9274;481.7751:10092426.5071;481.7777:11121976.5656;481.7804:7314357.0633;481.7831:2831373.1667;481.7857:1004850.1668;481.7884:462783.804;481.7911:239429.4142;481.7937:139499.6228;481.7964:93163.6047;481.7991:66226.6994;481.8018:41657.0672;481.8044:24491.0521;481.8071:9464.9349;481.8098:4187.6742;481.8124:3885.6693,482.2532:643.7263;482.2558:1708.8861;482.2585:4001.8938;482.2612:13533.7757;482.2638:47619.8238;482.2665:181829.0315;482.2692:585026.2387;482.2719:1752614.2858;482.2745:4492548.2399;482.2772:7824633.3477;482.2799:8364252.3399;482.2826:5553571.8351;482.2852:2290137.0242;482.2879:854476.4654;482.2906:374362.1497;482.2932:188400.2046;482.2959:107947.9892;482.2986:68854.3354;482.3013:48904.2086;482.3039:34342.2435;482.3066:20016.3772;482.3093:9001.7415;482.3119:3640.5138;482.3146:1841.2608,482.7582:1.5013;482.7609:482.4031;482.7636:2331.5376;482.7663:33430.3368;482.7689:131192.2898;482.7716:396980.099;482.7743:1069889.3968;482.777:2269925.3092;482.7796:3334307.289;482.7823:3224492.7721;482.785:2067705.6957;482.7876:923364.0107;482.7903:369281.5251;482.793:158056.292;482.7957:76079.4086;482.7983:44701.0605;482.801:29586.5184;482.8037:20244.8414;482.8064:14050.741;482.809:5488.5741;482.8117:670.3979,483.2636:457.1259;483.2663:2448.7123;483.2689:23604.3097;483.2716:67548.418;483.2743:192140.218;483.277:442788.8699;483.2796:802658.5892;483.2823:1016018.0366;483.285:899053.3215;483.2877:540341.646;483.2903:244892.7132;483.293:106923.1141;483.2957:52805.7474;483.2983:28838.812;483.301:11264.3869;483.3037:4474.2931;483.3064:324.3324,483.7665:807.4847;483.7692:1209.2019;483.7719:14079.9744;483.7745:34654.4401;483.7772:81448.5284;483.7799:147911.1939;483.7826:219142.2064;483.7852:239629.8641;483.7879:198974.2866;483.7906:121781.7952;483.7933:61750.3307;483.7959:29017.5383;483.7986:9800.7441;483.8013:1249.018,484.3099:1486.4204;484.3125:2264.7313;484.3152:7030.8116;484.3179:26316.0065;484.3206:57609.1981;484.3232:74858.446;484.3259:65199.4721;484.3286:37074.7166;484.3313:11577.2384;484.334:3238.0422;484.3366:432.1357;484.3393:265.5949
MATCH       1340    0.92    6.890   3    961.534519      321.506:8218.1504;321.5081:16806.7414;321.5103:67043.3966;321.5125:349622.7673;321.5147:1698524.8941;321.5169:7427416.7604;321.519:16937521.687;321.5212:18952667.6471;321.5234:11452982.2877;321.5256:2998265.6655;321.5278:768390.1401;321.53:342581.7555;321.5321:181858.2776;321.5343:113256.0252;321.5365:103732.75,321.8398:10104.8694;321.842:16485.8784;321.8442:45597.7921;321.8464:204214.2217;321.8485:918766.6389;321.8507:3824610.8568;321.8529:10552370.2584;321.8551:14739259.1894;321.8573:11618950.5303;321.8594:4644263.5835;321.8616:1152893.8875;321.8638:431177.2235;321.866:210185.9622;321.8682:115295.2434;321.8704:86789.9759,322.1738:4544.7678;322.176:8810.4064;322.1782:26030.4865;322.1804:94201.5849;322.1826:376877.2807;322.1847:1361392.941;322.1869:3660892.9037;322.1891:5839446.9498;322.1913:5459847.5592;322.1935:2944936.5429;322.1957:922432.1899;322.1978:284359.367;322.2:131452.2828;322.2022:74363.9222;322.2044:51057.776;322.2066:46628.8749;322.2088:42349.0512;322.2109:29779.7317;322.2131:16529.1345;322.2153:12081.6017;322.2175:7606.7699;322.2197:5756.0903;322.2219:719.1201,322.5102:41.564;322.5124:2489.6365;322.5146:31541.1955;322.5168:121581.7018;322.5189:402186.4777;322.5211:1004265.5266;322.5233:1612184.5254;322.5255:1620599.0844;322.5277:1010944.0382;322.5299:399428.8615;322.532:135170.2368;322.5342:59255.3159;322.5364:35093.6666;322.5386:22458.7851;322.5408:14729.3259;322.543:15380.5528;322.5452:6846.127;322.5473:3739.2632;322.5495:2057.4014,322.8446:338.3078;322.8468:2076.989;322.8489:11093.3641;322.8511:37907.592;322.8533:107136.584;322.8555:245243.0921;322.8577:400666.7571;322.8599:427146.6845;322.8621:292796.9286;322.8642:138005.1223;322.8664:57202.4333;322.8686:29171.3029;322.8708:12133.9322;322.873:5151.9558;322.8752:1836.7603,323.1813:3451.8752;323.1835:7329.8787;323.1857:18337.8975;323.1879:36567.9292;323.19:60508.6103;323.1922:86582.6091;323.1944:102286.3391;323.1966:95174.1764;323.1988:64296.8629;323.201:33461.8289;323.2032:9240.1223;323.2053:4592.9889
MATCH       1341    0.91    6.890   1    961.534519      962.5162:2756.3571;962.52:8399.6333;962.5238:44498.2311;962.5275:93699.8789;962.5313:188021.427;962.5351:350904.8;962.5389:573409.1513;962.5426:721079.7735;962.5464:682905.928;962.5502:493340.7583;962.554:303402.2404;962.5577:176434.4181;962.5615:105316.9235;962.5653:67736.6311;962.5691:47999.8531;962.5728:26619.0343;962.5766:5926.7019;962.5804:971.4131;962.5842:12.8459,963.5243:11684.9092;963.528:39218.1107;963.5318:89016.416;963.5356:184028.4306;963.5394:346764.3788;963.5431:532680.1764;963.5469:629760.375;963.5507:573982.0024;963.5545:419312.6642;963.5582:253720.0164;963.562:142358.5435;963.5658:83704.2204;963.5696:56777.8666;963.5733:40877.8128;963.5771:25980.3251;963.5809:3696.7224;963.5847:27.0295,964.5328:8893.9062;964.5366:42477.8463;964.5404:87297.1891;964.5441:147602.8595;964.5479:214485.6441;964.5517:241491.837;964.5555:211585.0935;964.5593:146722.7386;964.563:90924.154;964.5668:54192.6677;964.5706:31808.5477;964.5744:15076.2915;964.5781:165.2248,965.5419:7495.2012;965.5457:31754.655;965.5495:50178.8559;965.5532:65029.545;965.557:62587.6498;965.5608:51396.9586;965.5646:34152.2712;965.5684:15932.9844;965.5721:1467.3508;965.5759:10.5279
MATCH       1342    0.91    6.890   2    961.534519      481.7539:1391.9837;481.7566:6143.0384;481.7592:26091.1994;481.7619:97664.182;481.7646:347296.1586;481.7672:1096151.8485;481.7699:3749205.4861;481.7726:10312859.9884;481.7752:15638744.7984;481.7779:13868315.0003;481.7806:6921124.2896;481.7833:2269239.8696;481.7859:853252.3359;481.7886:413895.3698;481.7913:222036.4648;481.7939:144757.8453;481.7966:107881.5199;481.7993:75019.9023;481.802:47657.0785;481.8046:23431.9091;481.8073:10530.3525;481.81:8272.0508;481.8126:2154.6491;481.8153:1123.2496;481.818:460.1647,482.2507:662.8548;482.2534:1385.0035;482.256:1509.6135;482.2587:1950.4922;482.2614:19067.1719;482.264:112886.8386;482.2667:390027.5043;482.2694:1179041.8175;482.2721:3602951.4405;482.2747:8594648.068;482.2774:12368680.8761;482.2801:10833481.457;482.2827:5680233.5571;482.2854:2056674.4833;482.2881:796301.7721;482.2908:385662.9445;482.2934:209237.0656;482.2961:125283.8566;482.2988:85808.8712;482.3014:61992.6133;482.3041:42186.6082;482.3068:29036.2965;482.3095:5509.9463;482.3121:2261.1801;482.3148:1815.9062;482.3175:1826.7626;482.3202:639.8216;482.3228:353.7755;482.3255:306.4986;482.3282:3.1847,482.7638:12968.0703;482.7665:80062.5685;482.7691:283346.4621;482.7718:834601.0827;482.7745:2127898.664;482.7771:4065279.0513;482.7798:5180478.8185;482.7825:4320481.9505;482.7852:2364593.2847;482.7878:974832.3706;482.7905:389956.2678;482.7932:175515.1698;482.7959:94694.5029;482.7985:58817.0647;482.8012:38377.7453;482.8039:25396.5324;482.8066:10594.7083;482.8092:1183.7796;482.8119:878.3423,483.2638:673.1997;483.2665:9834.4503;483.2691:51593.4369;483.2718:150341.2066;483.2745:399021.0377;483.2772:867028.0224;483.2798:1405646.3479;483.2825:1569569.0782;483.2852:1197116.3782;483.2878:635914.2102;483.2905:276979.3008;483.2932:115574.3107;483.2959:54432.2377;483.2985:28847.9813;483.3012:9108.5011;483.3039:3072.2118;483.3066:1763.1359,483.7694:1500.178;483.7721:15868.5024;483.7747:63603.4554;483.7774:146584.6172;483.7801:280867.8192;483.7828:389742.749;483.7854:383850.6711;483.7881:278529.9816;483.7908:157348.4413;483.7935:77149.494;483.7961:35118.9909;483.7988:6156.2428;483.8015:5273.6321;483.8042:3769.1655;483.8068:2631.2227;483.8095:969.2012;483.8122:374.7791;483.8149:0.8564,484.302:534.1114;484.3047:731.3521;484.3074:899.9003;484.3101:1684.1063;484.3127:2429.4347;484.3154:15676.5075;484.3181:49075.9092;484.3208:93703.3875;484.3234:110946.7702;484.3261:84356.1769;484.3288:38836.3502;484.3315:6977.1413;484.3342:73.4784
MATCH       1343    0.93    6.890   3    961.534519      321.4999:7543.8367;321.5021:9867.0188;321.5043:17519.4745;321.5065:24276.7206;321.5087:47599.7394;321.5109:198549.9791;321.513:961836.3133;321.5152:5311380.394;321.5174:18758798.7088;321.5196:27616704.9703;321.5218:21964143.0071;321.5239:7594377.8446;321.5261:1505106.8904;321.5283:542070.7283;321.5305:289035.4464;321.5327:168613.1487;321.5348:130073.9176,321.836:16132.7387;321.8381:20949.0985;321.8403:26667.6796;321.8425:42370.3932;321.8447:133582.1925;321.8469:575109.2913;321.8491:2728370.35;321.8512:10708169.7346;321.8534:20584065.6871;321.8556:20737839.1072;321.8578:11071987.0997;321.86:2739143.6969;321.8622:744917.1386;321.8643:347816.0382;321.8665:186285.6816;321.8687:129427.5911;321.8709:125887.9292,322.17:7223.9337;322.1722:14322.6426;322.1743:19062.797;322.1765:25748.4367;322.1787:66496.9862;322.1809:270769.6235;322.1831:1141196.965;322.1853:3763447.2369;322.1875:7861178.0621;322.1896:9180739.1306;322.1918:6300533.5471;322.194:2332605.2536;322.1962:641209.6267;322.1984:245699.9327;322.2006:125386.3509;322.2027:78760.7083;322.2049:64580.4269;322.2071:60291.476;322.2093:49514.0826;322.2115:32697.2272;322.2137:19230.7504;322.2158:10226.7118;322.218:8589.2842;322.2202:5980.8367;322.2224:2730.8696,322.4998:536.4737;322.502:621.066;322.5042:663.5736;322.5064:1781.2681;322.5085:2721.2008;322.5107:5737.1205;322.5129:26886.8572;322.5151:90031.9715;322.5173:350372.2951;322.5195:1068049.3834;322.5216:2169849.7885;322.5238:2730522.8064;322.526:2115146.3221;322.5282:992377.1973;322.5304:319304.0449;322.5326:110247.8003;322.5348:54171.2108;322.5369:32888.87;322.5391:24891.71;322.5413:17484.8383;322.5435:14500.9193;322.5457:6838.3931;322.5479:1413.3958;322.5501:9.347,322.8451:836.2107;322.8473:13102.5926;322.8495:35735.2734;322.8516:97356.5336;322.8538:261141.1734;322.856:528841.213;322.8582:692333.0457;322.8604:597365.4099;322.8626:349243.4213;322.8648:150444.8974;322.867:59964.4347;322.8691:28614.4396;322.8713:11325.953;322.8735:3611.6822;322.8757:3595.72;322.8779:24.2795,323.1818:1613.828;323.184:15858.5191;323.1862:40882.0483;323.1884:78776.016;323.1906:128459.8901;323.1928:169569.3662;323.1949:171167.7058;323.1971:131091.9586;323.1993:74548.3862;323.2015:38848.24;323.2037:19895.5395;323.2059:13187.5483;323.2081:4363.6968;323.2102:2094.8401
MATCH       1344    0.91    6.890   1    961.534519      962.5132:4241.853;962.5169:18062.7956;962.5207:44611.6025;962.5245:96795.8739;962.5283:195519.8117;962.532:384041.8613;962.5358:667284.0205;962.5396:926819.7279;962.5434:948410.4063;962.5471:746753.3754;962.5509:482323.6059;962.5547:284746.7501;962.5584:164654.7768;962.5622:95699.3433;962.566:59535.3879;962.5698:41059.4792;962.5735:23766.0624;962.5773:954.7108;962.5811:392.7745,963.5136:0.0961;963.5174:2584.5406;963.5212:10921.9252;963.525:42131.2442;963.5287:90342.4235;963.5325:186321.0674;963.5363:364156.5057;963.5401:598878.7753;963.5438:804561.0694;963.5476:842707.4742;963.5514:684631.2597;963.5552:445945.6812;963.5589:254608.0454;963.5627:148608.5939;963.5665:88519.3511;963.5703:56341.7839;963.574:34774.4981;963.5778:22996.7417;963.5816:9314.8721;963.5854:2556.3534;963.5892:1.794,964.5222:715.2868;964.526:1148.38;964.5297:14427.5627;964.5335:45789.3474;964.5373:91126.6945;964.5411:166102.1931;964.5448:261038.6889;964.5486:326205.6648;964.5524:319708.6306;964.5562:246728.7229;964.56:164815.2909;964.5637:98818.312;964.5675:60793.8364;964.5713:35249.4314;964.5751:9404.9605;964.5788:14.997,965.535:2036.1819;965.5388:7897.3392;965.5426:28297.4443;965.5464:54387.4273;965.5502:76553.3164;965.5539:89547.7562;965.5577:82700.7729;965.5615:62907.768;965.5653:36991.497;965.5691:11504.7037;965.5728:2592.3943;965.5766:7.3988,966.5522:7577.8316;966.556:9473.1553;966.5598:6449.9846;966.5635:2519.5801;966.5673:2242.6139;966.5711:6.8345
MATCH       1345    0.92    6.890   2    961.534519      481.7451:1.0779;481.7478:531.9648;481.7505:516.3923;481.7531:735.7625;481.7558:7597.7323;481.7585:21885.8329;481.7611:116580.526;481.7638:396187.5925;481.7665:1261598.7878;481.7692:4489866.28;481.7718:12588026.4603;481.7745:18961013.8661;481.7772:16560922.4937;481.7798:7957552.2047;481.7825:2386718.0675;481.7852:865360.2617;481.7879:439134.051;481.7905:253050.2016;481.7932:165581.2359;481.7959:121940.6275;481.7985:90901.9281;481.8012:54838.4869;481.8039:26626.4865;481.8065:12131.7799;481.8092:6765.6661;481.8119:912.2337;481.8146:0.8803,482.2526:606.9271;482.2553:1821.3968;482.258:8066.0418;482.2606:47285.5946;482.2633:146598.141;482.266:467030.337;482.2686:1384906.2253;482.2713:4323114.1068;482.274:10710712.1426;482.2767:15533808.3806;482.2793:13554794.5235;482.282:6932814.4886;482.2847:2348934.2121;482.2873:906542.1213;482.29:444832.7723;482.2927:247558.6934;482.2954:149905.568;482.298:97785.7317;482.3007:74245.3122;482.3034:54627.3902;482.306:36225.8607;482.3087:9654.4051;482.3114:6789.5426;482.3141:3232.4262,482.7523:1.7018;482.755:1164.2594;482.7577:1328.9366;482.7604:2340.8851;482.763:28164.0065;482.7657:107680.687;482.7684:342719.4614;482.771:1008458.1847;482.7737:2697432.8617;482.7764:5240556.6122;482.7791:6682710.1567;482.7817:5532749.9954;482.7844:2981044.331;482.7871:1169160.1985;482.7898:463899.8872;482.7924:218645.8414;482.7951:115582.6227;482.7978:67066.5013;482.8005:44063.0958;482.8031:32695.5901;482.8058:23556.8545;482.8085:7259.3288,483.2577:694.6742;483.2603:1694.5141;483.263:3752.649;483.2657:12371.961;483.2684:70728.0818;483.271:201521.9382;483.2737:525322.6977;483.2764:1131007.3165;483.2791:1794755.3868;483.2817:1972083.924;483.2844:1486099.7523;483.2871:802731.0492;483.2898:342340.293;483.2924:144803.1334;483.2951:70573.0898;483.2978:39073.1453;483.3005:22174.0296;483.3031:5823.8732;483.3058:3204.6548;483.3085:428.8957,483.7659:0.2358;483.7686:6118.1893;483.7713:33498.3909;483.774:90171.7055;483.7766:208500.6867;483.7793:372718.7137;483.782:487255.6487;483.7847:469236.7392;483.7874:342624.2287;483.79:198171.6385;483.7927:93189.2859;483.7954:40098.0091;483.7981:12885.093;483.8007:7554.1397;483.8034:3526.6199;483.8061:2377.988;483.8088:1037.2707;483.8114:411.3707;483.8141:0.1516,484.3066:3.217;484.3093:510.5344;484.312:926.8042;484.3146:22524.5736;484.3173:74586.0913;484.32:129301.4463;484.3227:141328.3698;484.3254:98460.0548;484.328:48968.5308;484.3307:12962.0908;484.3334:529.8201;484.3361:1.6839
MATCH       1346    0.94    6.890   3    961.534519      321.5064:24670.3138;321.5086:70339.9469;321.5107:300551.9714;321.5129:1494805.1596;321.5151:8450346.239;321.5173:26002694.7083;321.5195:33451163.0672;321.5217:23289453.3454;321.5238:6354372.352;321.526:1193958.0457;321.5282:495461.7414;321.5304:268181.5648;321.5326:167677.7011;321.5347:158313.2504,321.838:21383.6273;321.8402:30329.1965;321.8424:53301.2048;321.8446:204119.0644;321.8468:907729.9427;321.849:4194948.297;321.8511:15688049.7713;321.8533:26825619.2946;321.8555:24420056.7876;321.8577:10959945.5787;321.8599:2268870.387;321.8621:669885.6129;321.8642:329886.4766;321.8664:188660.2421;321.8686:137154.4732,322.1721:21484.1846;322.1742:22469.9656;322.1764:39856.1732;322.1786:105194.1154;322.1808:431286.3163;322.183:1722229.1671;322.1852:5498159.2293;322.1873:10558078.3203;322.1895:11301778.7989;322.1917:6939072.6831;322.1939:2193997.0826;322.1961:614708.0303;322.1983:262768.0907;322.2005:142036.8702;322.2026:91082.111;322.2048:80025.3473;322.207:82496.4887;322.2092:56432.4798;322.2114:35334.7808;322.2136:19096.9104;322.2157:19454.0976;322.2179:10488.931,322.5063:3741.7208;322.5084:3781.422;322.5106:9354.7417;322.5128:48241.3794;322.515:165865.6095;322.5172:573417.4963;322.5194:1619003.4147;322.5215:3022171.9438;322.5237:3499228.3227;322.5259:2480548.2306;322.5281:1066167.1023;322.5303:321049.8521;322.5325:128041.1511;322.5347:64991.6377;322.5368:45033.823;322.539:33545.399;322.5412:30602.2655;322.5434:24400.0464;322.5456:13922.0339;322.5478:10087.2845;322.5499:2827.8965,322.8406:1242.7103;322.8428:2198.5609;322.845:3253.1823;322.8472:16724.1282;322.8494:54230.5074;322.8515:152710.6062;322.8537:392618.7913;322.8559:722731.1489;322.8581:879402.2985;322.8603:710713.4129;322.8625:389723.0211;322.8647:160354.6581;322.8668:61711.5704;322.869:28805.7435;322.8712:21262.9422;322.8734:11234.6455;322.8756:8489.4393;322.8778:5463.1699;322.88:4067.55;322.8821:2.6472,323.1795:8053.0782;323.1817:9529.4455;323.1839:28395.5322;323.1861:56982.4431;323.1883:103195.0902;323.1905:174363.808;323.1926:225384.397;323.1948:211640.32;323.197:145969.2986;323.1992:76481.8013;323.2014:41103.3402;323.2036:20317.7857;323.2058:13301.4101;323.208:10182.7159;323.2101:3001.7385
MATCH       1347    0.92    6.890   1    961.534519      962.5117:4619.5443;962.5154:5629.77;962.5192:18457.8838;962.523:51544.4892;962.5268:107565.8269;962.5305:220377.28;962.5343:417200.3085;962.5381:651782.1019;962.5419:789652.979;962.5456:744297.9802;962.5494:552884.6468;962.5532:341993.5494;962.557:197857.4077;962.5607:120488.674;962.5645:77266.5655;962.5683:51427.9654;962.5721:35197.5425;962.5758:17246.7799;962.5796:10062.5357;962.5834:3013.6851;962.5872:2123.4511;962.5909:14.1045,963.5197:2241.0843;963.5235:26256.1036;963.5273:58601.5874;963.531:121597.8546;963.5348:244268.6458;963.5386:442205.6128;963.5424:702892.1364;963.5461:901449.0166;963.5499:878286.205;963.5537:658245.629;963.5575:401950.3778;963.5612:223538.4045;963.565:126820.153;963.5688:79616.2541;963.5726:52218.9837;963.5763:34538.3986;963.5801:16872.6465;963.5839:4343.3957;963.5877:31.5108,964.5245:0.0117;964.5283:2200.8171;964.532:35735.3107;964.5358:73885.6546;964.5396:146286.4675;964.5434:245695.5478;964.5471:341359.202;964.5509:387812.8966;964.5547:363962.0568;964.5585:275045.6405;964.5623:171244.652;964.566:98502.8738;964.5698:57915.4657;964.5736:33374.8241;964.5774:11208.691;964.5812:115.8881,965.5411:26639.3571;965.5449:56063.0587;965.5487:90271.449;965.5525:118783.0571;965.5562:124301.6593;965.56:103777.8433;965.5638:77184.1891;965.5676:50576.898;965.5714:28420.6524;965.5751:2788.3205;965.5789:37.5155,966.5507:11607.9629;966.5545:24003.2387;966.5583:27736.8327;966.5621:28733.107;966.5659:24710.2365;966.5696:12437.1682;966.5734:2439.2475;966.5772:12.2065
MATCH       1348    0.93    6.890   2    961.534519      481.742:62.2231;481.7447:611.6201;481.7474:1783.8874;481.75:1794.8131;481.7527:3951.4161;481.7554:6467.4999;481.758:21655.3385;481.7607:89449.0415;481.7634:305283.0091;481.7661:993924.3811;481.7687:3313530.8648;481.7714:9705463.0579;481.7741:16276037.4831;481.7767:15829997.061;481.7794:8803041.1506;481.7821:2886168.4737;481.7847:1013838.3217;481.7874:481250.3434;481.7901:281052.0931;481.7928:166901.3057;481.7954:123629.4312;481.7981:99749.9482;481.8008:69168.5611;481.8034:42815.0277;481.8061:24523.0781;481.8088:13333.4042;481.8114:8978.7242;481.8141:4892.3155;481.8168:513.0643,482.2548:471.999;482.2575:9091.7666;482.2602:36218.1177;482.2629:106845.8846;482.2655:369114.2454;482.2682:1128062.1426;482.2709:3518275.64;482.2735:9576411.1666;482.2762:15922379.0291;482.2789:15808228.1291;482.2816:9306633.0708;482.2842:3303185.3106;482.2869:1179204.0352;482.2896:548069.7384;482.2922:292287.2772;482.2949:176017.3095;482.2976:118124.8526;482.3003:91441.4502;482.3029:65729.1588;482.3056:45158.7264;482.3083:23009.1744;482.311:10716.8131;482.3136:4213.9959;482.3163:2418.073;482.319:1038.9496;482.3216:18.8012,482.7599:631.9314;482.7626:19332.3982;482.7653:86984.0762;482.7679:289218.4973;482.7706:902316.923;482.7733:2464219.4938;482.776:5389169.7698;482.7786:7891868.5256;482.7813:7491277.5432;482.784:4566396.8912;482.7867:1887031.302;482.7893:728115.0187;482.792:330886.5638;482.7947:173226.2004;482.7973:101476.1158;482.8:67135.9465;482.8027:48147.9082;482.8054:28444.268;482.808:14606.0321;482.8107:6392.444;482.8134:4500.9608;482.8161:3703.2409;482.8187:510.1861;482.8214:491.6966,483.2572:0.0791;483.2599:407.9209;483.2626:1822.2087;483.2653:15372.8931;483.2679:67837.5713;483.2706:187173.6021;483.2733:504825.5287;483.276:1174344.9214;483.2786:2106948.9727;483.2813:2697729.0393;483.284:2383825.6024;483.2867:1445893.1211;483.2893:635345.6015;483.292:256131.0759;483.2947:120352.1156;483.2974:67568.0308;483.3:41705.8217;483.3027:18693.0508;483.3054:3548.9451;483.3081:3599.4598,483.7655:0.0777;483.7682:4852.4317;483.7709:40287.0386;483.7736:100269.4851;483.7762:238810.7064;483.7789:456816.6446;483.7816:689016.9423;483.7843:767896.4905;483.7869:641705.7002;483.7896:392038.047;483.7923:184865.0788;483.795:82839.1545;483.7976:46372.7495;483.8003:20435.0163;483.803:5707.5384;483.8057:3312.5154;483.8083:1046.8375;483.811:509.5121;483.8137:0.1112,484.2714:761.7696;484.2741:19432.2377;484.2767:50504.4142;484.2794:93530.0195;484.2821:147671.9436;484.2848:199116.2366;484.2875:225433.98;484.2901:208882.5856;484.2928:144356.0824;484.2955:75576.6303;484.2982:32521.7202;484.3008:13485.1512;484.3035:7379.8312;484.3062:2562.0289;484.3089:2103.5839
MATCH       1349    0.90    6.890   3    961.534519      321.4966:13138.5209;321.4988:15919.6346;321.5009:16215.0508;321.5031:21657.52;321.5053:25494.03;321.5075:35893.4874;321.5097:147182.986;321.5118:718901.6023;321.514:3791320.935;321.5162:15677410.3254;321.5184:27719208.9983;321.5206:25642076.4411;321.5227:11498579.7841;321.5249:2313796.211;321.5271:695225.4133;321.5293:346838.7551;321.5315:191811.2284;321.5337:137772.8326,321.8326:31144.7051;321.8348:33228.2573;321.837:32566.2431;321.8391:33658.8869;321.8413:37493.6679;321.8435:107029.2612;321.8457:434066.8175;321.8479:1943226.3754;321.8501:9247112.0812;321.8522:23526334.3647;321.8544:28368662.4279;321.8566:18705874.5603;321.8588:5369455.5323;321.861:1189793.8823;321.8632:506821.0208;321.8653:269022.0883;321.8675:167714.4258;321.8697:166589.7944,322.1644:18539.2758;322.1666:25638.0633;322.1688:28419.793;322.171:34636.4281;322.1732:33685.724;322.1753:36365.8492;322.1775:67006.2141;322.1797:224154.2918;322.1819:951334.8479;322.1841:3731202.9323;322.1863:9774166.2829;322.1884:13912505.6021;322.1906:11427458.3353;322.1928:5061976.0739;322.195:1352502.3792;322.1972:440437.4872;322.1994:214948.7785;322.2015:121408.9029;322.2037:93791.3998,322.5095:8436.0012;322.5117:29893.5692;322.5139:86389.5251;322.5161:359374.6546;322.5183:1219873.628;322.5205:2961244.7046;322.5226:4512776.1286;322.5248:4254996.288;322.527:2450880.0662;322.5292:856224.0872;322.5314:274775.4833;322.5336:121702.3171;322.5358:72886.7522;322.5379:51488.4218;322.5401:45735.3774;322.5423:43115.1248;322.5445:31201.5654;322.5467:24925.6997;322.5489:18403.0867;322.551:7089.5709;322.5532:2794.9736,322.8439:4959.2166;322.8461:5660.8794;322.8483:40478.1731;322.8505:120639.7422;322.8526:338300.7053;322.8548:776196.9363;322.857:1236470.0054;322.8592:1306567.0486;322.8614:902463.0468;322.8636:413478.5967;322.8658:148340.8957;322.8679:66868.9715;322.8701:41518.9075;322.8723:27572.1399;322.8745:19298.5057;322.8767:12749.8698;322.8789:11066.8086;322.8811:7020.0345,323.1784:13521.8017;323.1806:19929.3661;323.1828:22734.6706;323.185:47261.1981;323.1872:97018.7043;323.1894:207082.6384;323.1916:333622.8297;323.1937:391459.5631;323.1959:324366.2441;323.1981:192186.5336;323.2003:89870.5361;323.2025:48176.0095;323.2047:29446.4373;323.2069:27890.8234;323.2091:25393.8369;323.2112:22106.2287;323.2134:14673.1177;323.2156:12969.9228;323.2178:12446.9018
MATCH       1350    0.91    6.890   1    961.534519      962.513:19.7155;962.5168:6113.5755;962.5205:22274.9806;962.5243:60726.2985;962.5281:116862.0413;962.5319:221894.9048;962.5356:372485.0196;962.5394:509302.7938;962.5432:549146.2741;962.547:456841.9622;962.5507:312566.9348;962.5545:186722.6879;962.5583:109034.3943;962.5621:65148.4756;962.5658:41490.0428;962.5696:26525.3453;962.5734:12458.5534,963.5135:9271.9435;963.5173:11173.2849;963.521:25801.9956;963.5248:51033.8009;963.5286:91823.2083;963.5324:179042.8137;963.5361:343799.4346;963.5399:633241.1169;963.5437:943824.1107;963.5475:1081383.8997;963.5512:931551.499;963.555:645639.5256;963.5588:383676.6196;963.5626:220257.5613;963.5664:132432.0896;963.5701:85189.7174;963.5739:57737.2539;963.5777:42001.2907;963.5815:27285.503;963.5852:13464.4867,964.522:10.7888;964.5258:3367.1541;964.5296:28977.0587;964.5334:67165.3351;964.5372:132261.1957;964.5409:247795.0269;964.5447:419135.9152;964.5485:583798.1008;964.5523:645302.9307;964.556:558763.146;964.5598:395257.5057;964.5636:242548.8485;964.5674:139725.9339;964.5712:81906.8438;964.5749:52355.1098;964.5787:33038.9625;964.5825:17697.4477;964.5863:1962.6961,965.5311:9.5062;965.5349:4506.0207;965.5387:35445.3369;965.5425:65760.1679;965.5463:112567.534;965.55:171458.0858;965.5538:216789.4734;965.5576:226202.0437;965.5614:192285.7237;965.5652:137069.0224;965.5689:83215.2118;965.5727:49525.0847;965.5765:28675.0805;965.5803:4141.7081,966.5407:5.0364;966.5445:2640.4282;966.5483:17993.6324;966.5521:40018.1304;966.5559:55181.2682;966.5597:64130.9273;966.5634:66234.763;966.5672:57602.4769;966.571:41620.8068;966.5748:15207.6352;966.5786:2241.8164;966.5824:757.769;966.5861:567.3098,967.5547:1.0446;967.5585:895.0902;967.5622:5628.1971;967.566:12460.6954;967.5698:11505.2449;967.5736:7706.1888;967.5774:623.9792;967.5812:595.5598
MATCH       1351    0.93    6.890   2    961.534519      481.7572:7960.2305;481.7598:49955.7129;481.7625:179865.7355;481.7652:595548.6536;481.7678:1843242.8204;481.7705:5453365.5098;481.7732:10315321.4701;481.7759:11408485.7343;481.7785:7560780.6895;481.7812:3006184.7716;481.7839:1085898.1538;481.7865:490852.8844;481.7892:260667.243;481.7919:150680.5353;481.7945:102499.9805;481.7972:76036.5639;481.7999:50137.3863;481.8026:30214.3007;481.8052:12847.3604;481.8079:5503.0125;481.8106:2361.7571;481.8132:1763.654;481.8159:719.2959;481.8186:598.0593,482.2566:6371.0036;482.2593:18673.4383;482.262:73399.7131;482.2647:250195.4253;482.2673:768194.5283;482.27:2361674.8801;482.2727:7435703.9599;482.2753:15871033.7821;482.278:19258007.9868;482.2807:13927992.9781;482.2834:5671669.3979;482.286:1818610.8357;482.2887:774910.0556;482.2914:419145.8357;482.294:246777.778;482.2967:166247.0234;482.2994:133851.4333;482.3021:94642.7103;482.3047:58311.296;482.3074:34364.9252;482.3101:23785.2968;482.3127:10359.5346;482.3154:4174.5033;482.3181:1740.05;482.3208:1393.3537,482.7564:1323.8216;482.759:4056.7914;482.7617:13911.1952;482.7644:65738.2549;482.7671:228343.4737;482.7697:692631.4217;482.7724:2046359.0211;482.7751:5515864.8687;482.7778:10231961.7835;482.7804:11683746.0185;482.7831:8377843.7117;482.7858:3757442.5124;482.7885:1400204.8306;482.7911:597403.2691;482.7938:299082.6332;482.7965:172117.5278;482.7991:112390.8745;482.8018:79450.0461;482.8045:57580.1499;482.8072:38017.6822;482.8098:19363.6172;482.8125:11730.0993;482.8152:4922.559;482.8179:2919.5691;482.8205:1788.6325;482.8232:1119.1781;482.8259:1.944,483.259:4.0143;483.2617:2086.6951;483.2644:10831.4636;483.2671:51012.3572;483.2697:161526.983;483.2724:480544.6744;483.2751:1289511.1976;483.2778:2826498.6475;483.2804:4332384.6942;483.2831:4479884.9606;483.2858:3111869.7386;483.2885:1538001.5876;483.2911:643079.0345;483.2938:276762.487;483.2965:135493.1375;483.2992:81416.3786;483.3018:50739.8811;483.3045:38574.6571;483.3072:26436.1493;483.3099:21131.1739;483.3125:17650.6019,483.7647:450.5504;483.7673:654.6021;483.77:32965.9272;483.7727:94198.9845;483.7754:263803.2235;483.778:600561.9242;483.7807:1095433.1765;483.7834:1512113.8801;483.7861:1492068.8981;483.7887:1052416.8494;483.7914:534582.6316;483.7941:237915.1376;483.7968:112273.6171;483.7994:64078.9219;483.8021:39933.6123;483.8048:18712.1729;483.8075:4774.1513;483.8101:992.2779;483.8128:473.7124,484.2652:741.0134;484.2678:4783.6302;484.2705:7526.7316;484.2732:22708.797;484.2759:57843.2131;484.2786:121118.8648;484.2812:247739.6267;484.2839:402856.2539;484.2866:509052.3694;484.2893:491286.7342;484.2919:365944.4879;484.2946:208708.4775;484.2973:97227.4444;484.3:49759.3338;484.3027:25236.9501;484.3053:9769.9356;484.308:2776.5127;484.3107:1628.7557
```
