## Supplemental Data 2 for "HXMS: a standardized file format for HX-MS data": ecDHFR_2026-02-17_TMP.hxms (part 6 of 15)

```
MATCH       1352    0.93    6.890   3    961.534519      321.5039:3441.7527;321.5061:6713.2382;321.5083:46247.9703;321.5105:233641.1432;321.5126:1109594.4365;321.5148:5103423.5796;321.517:14315504.3354;321.5192:18920402.8476;321.5214:13878397.652;321.5235:4703339.0722;321.5257:1136178.2469;321.5279:445898.198;321.5301:233536.2769;321.5323:142980.3159;321.5345:114642.7425,321.829:29747.9248;321.8312:28509.4163;321.8334:30826.9563;321.8356:31883.1184;321.8378:33420.6907;321.8399:33672.1254;321.8421:54281.347;321.8443:157903.6721;321.8465:664492.9612;321.8487:3191970.6542;321.8509:14071296.3723;321.853:28760036.1132;321.8552:29617405.196;321.8574:15822655.2133;321.8596:3510585.1843;321.8618:917487.1161;321.864:444389.4788;321.8661:270012.7537;321.8683:187030.9593,322.1652:23125.984;322.1674:22842.1301;322.1696:24430.8468;322.1718:28454.6245;322.174:35212.5903;322.1761:44835.0368;322.1783:101288.871;322.1805:389996.665;322.1827:1624326.8668;322.1849:6382198.6327;322.1871:15484218.751;322.1892:19362620.0132;322.1914:13697689.7873;322.1936:4811221.9997;322.1958:1178417.8034;322.198:465269.651;322.2002:234720.4614;322.2023:143281.4691;322.2045:131482.1768,322.506:19151.2762;322.5082:20260.1287;322.5103:21528.4683;322.5125:48820.3163;322.5147:178001.7002;322.5169:695923.5341;322.5191:2334704.2317;322.5213:5480233.606;322.5234:7678323.7476;322.5256:6451872.3417;322.5278:3146853.5897;322.53:988623.9746;322.5322:342933.6225;322.5344:155687.0364;322.5366:88235.1519;322.5387:65410.4585;322.5409:63222.9364;322.5431:58361.0673;322.5453:44922.5129;322.5475:31697.317;322.5497:25244.8143;322.5519:17764.2742;322.554:16851.68;322.5562:14817.8826,322.8425:4338.3278;322.8447:6395.6178;322.8469:26031.8043;322.8491:68038.4871;322.8513:242057.3442;322.8534:713964.556;322.8556:1625035.5139;322.8578:2446600.2409;322.86:2415222.081;322.8622:1509698.6994;322.8644:609929.2871;322.8666:207332.3969;322.8688:92352.1838;322.8709:54437.8249;322.8731:40381.7437;322.8753:35860.1165;322.8775:31661.2426;322.8797:20929.2795;322.8819:13027.4334;322.8841:7614.2443;322.8862:6493.5689,323.1792:11306.4547;323.1814:11688.1325;323.1836:36418.5544;323.1858:86742.776;323.188:225217.8517;323.1902:478486.3247;323.1924:762638.7048;323.1946:871706.2795;323.1967:677279.8428;323.1989:346810.7378;323.2011:125961.2678;323.2033:58921.4329;323.2055:35806.3141;323.2077:28555.6205;323.2099:22332.7916;323.2121:21413.6883
MATCH       1353    0.89    6.890   1    961.534519      962.5162:2.2502;962.52:560.9566;962.5238:20284.1838;962.5275:46972.0669;962.5313:86963.4015;962.5351:143242.5846;962.5389:192546.3548;962.5426:198275.1443;962.5464:157839.3341;962.5502:99236.2816;962.554:58716.0419;962.5577:33775.882;962.5615:16888.09;962.5653:3045.4277,963.5205:7200.9841;963.5243:25017.9681;963.528:54516.9942;963.5318:106389.583;963.5356:208192.6662;963.5394:366041.2942;963.5431:535269.3542;963.5469:603821.1704;963.5507:523700.4608;963.5545:354400.6416;963.5582:212592.3266;963.562:124792.6829;963.5658:73895.0938;963.5696:45081.5622;963.5734:32833.1947;963.5771:25086.1189;963.5809:13967.1073;963.5847:0.1497,964.5215:1399.103;964.5253:3095.7474;964.529:24702.4882;964.5328:49611.9711;964.5366:100304.1451;964.5404:191416.4628;964.5442:328314.0347;964.5479:459680.4711;964.5517:508349.4791;964.5555:438115.7024;964.5593:304125.9684;964.5631:184629.7656;964.5668:106256.0779;964.5706:62551.5318;964.5744:40787.9451;964.5782:25740.3959;964.5819:14299.2676;964.5857:5346.4341,965.5268:1.104;965.5306:632.3885;965.5344:2152.0169;965.5381:26266.0549;965.5419:57284.8108;965.5457:105536.5924;965.5495:169307.5023;965.5533:218209.548;965.557:237651.4414;965.5608:207246.6323;965.5646:151001.1376;965.5684:95325.4346;965.5722:58524.6734;965.5759:34864.791;965.5797:16816.1489;965.5835:2701.7231,966.5402:1224.4005;966.544:4256.0849;966.5478:26985.1456;966.5515:47693.7873;966.5553:74667.5646;966.5591:93987.688;966.5629:101566.8572;966.5667:90022.5026;966.5705:66006.1769;966.5742:41245.6931;966.578:23937.0443;966.5818:7561.4115;966.5856:591.6434,967.5541:3466.7606;967.5579:19160.8236;967.5617:33520.905;967.5655:40797.0502;967.5693:42369.3814;967.573:37212.8609;967.5768:25178.3884;967.5806:5704.0862;967.5844:627.7437,968.5686:2777.3477;968.5724:6366.3606;968.5762:6118.8171;968.5799:2651.835;968.5837:3.6396
MATCH       1354    0.86    6.890   2    961.534519      481.742:1.265;481.7446:601.3569;481.7473:3241.1214;481.75:6655.6995;481.7526:13903.5486;481.7553:14856.2163;481.758:14531.1903;481.7607:50308.1124;481.7633:170314.5109;481.766:558469.4022;481.7687:1636353.1696;481.7713:3560724.6915;481.774:4782057.4381;481.7767:3982625.2832;481.7793:2056293.0805;481.782:802290.9592;481.7847:329701.8994;481.7874:160078.6588;481.79:86749.8756;481.7927:55323.5686;481.7954:38174.3331;481.798:25334.1404;481.8007:11473.1868;481.8034:2.9356,482.2495:851.222;482.2521:2792.4868;482.2548:6782.7728;482.2575:10250.244;482.2601:28803.6285;482.2628:98401.0477;482.2655:336965.7826;482.2682:1046811.545;482.2708:3199071.7998;482.2735:8353146.4036;482.2762:13161002.2009;482.2788:12440772.8038;482.2815:6918249.4683;482.2842:2474244.618;482.2869:923448.7293;482.2895:449833.2519;482.2922:247818.8354;482.2949:150292.5007;482.2975:103570.7188;482.3002:75339.9045;482.3029:50705.6479;482.3056:29979.6637;482.3082:13808.9358;482.3109:13791.7656;482.3136:8243.4282;482.3162:2412.1226;482.3189:1265.7371,482.7545:1.3275;482.7572:554.5573;482.7599:5215.3272;482.7626:32155.2957;482.7652:105480.5142;482.7679:342965.6568;482.7706:1040956.3186;482.7732:2962416.6523;482.7759:6948367.638;482.7786:10420924.4819;482.7813:9719173.426;482.7839:5553189.0216;482.7866:2137297.2415;482.7893:826337.4671;482.792:400548.576;482.7946:222924.4778;482.7973:134489.1216;482.8:85322.9464;482.8026:59961.9065;482.8053:41001.9405;482.808:26868.8269;482.8107:11018.6506;482.8133:2059.8506,483.2599:401.1699;483.2626:3300.5744;483.2652:24654.3671;483.2679:81997.5362;483.2706:267743.774;483.2732:788903.2037;483.2759:1982656.6721;483.2786:3938717.3442;483.2813:5407270.2694;483.2839:4930224.8147;483.2866:2976894.8813;483.2893:1280534.6934;483.292:520814.5987;483.2946:240866.4301;483.2973:129101.7831;483.3:73513.3522;483.3027:49277.5547;483.3053:36091.8963;483.308:25379.2401;483.3107:19162.3748;483.3134:19058.3125;483.316:17430.2998;483.3187:10407.6745;483.3214:2954.5811;483.3241:1690.7895;483.3267:961.2354,483.7601:0.6652;483.7628:489.1168;483.7655:1311.2113;483.7682:13509.8758;483.7708:57746.3542;483.7735:177730.049;483.7762:485293.9477;483.7789:1092793.8923;483.7815:1925115.4525;483.7842:2515974.4452;483.7869:2301582.8609;483.7896:1462067.329;483.7922:672746.5252;483.7949:277109.5279;483.7976:128746.3919;483.8003:67061.0091;483.8029:38248.7122;483.8056:23835.4842;483.8083:15540.3974;483.811:8077.1665;483.8137:2030.2426;483.8163:3.3431,484.258:8.0624;484.2606:466.2252;484.2633:731.1468;484.266:865.4522;484.2687:3254.127;484.2714:14158.2706;484.274:44785.1706;484.2767:112505.8152;484.2794:261065.0553;484.2821:535834.6382;484.2847:889115.4299;484.2874:1141905.1139;484.2901:1026103.0412;484.2928:644699.5794;484.2955:301872.3514;484.2981:137912.267;484.3008:71567.5756;484.3035:39920.3921;484.3062:26810.9005;484.3088:11238.5637;484.3115:10564.7398,484.7721:1081.4056;484.7748:2679.1979;484.7775:30141.3507;484.7802:63382.1337;484.7829:130590.7411;484.7855:244512.7863;484.7882:358536.93;484.7909:404926.6879;484.7936:325597.0494;484.7962:192667.2881;484.7989:90432.6867;484.8016:42038.9721;484.8043:16138.293;484.807:6314.0584;484.8096:3471.3148;484.8123:536.7682
MATCH       1355    0.87    6.890   3    961.534519      321.5041:1733.9216;321.5062:3365.089;321.5084:34490.3621;321.5106:195698.6345;321.5128:907711.1053;321.515:3338511.2908;321.5172:6861229.0567;321.5193:7485666.1888;321.5215:4551141.1934;321.5237:1428032.1411;321.5259:416395.3696;321.5281:185795.9757;321.5302:91306.4053;321.5324:55744.2985;321.5346:44607.1445;321.5368:45732.5934;321.539:37414.0767;321.5411:18599.9823;321.5433:7088.1763;321.5455:1322.1804,321.8379:13785.6585;321.8401:22237.0139;321.8423:43443.5943;321.8445:164247.3047;321.8466:794505.5089;321.8488:3809450.7519;321.851:13343379.1233;321.8532:21862363.9013;321.8554:19376991.9101;321.8576:8566665.9343;321.8597:1967193.8594;321.8619:645059.4123;321.8641:313726.7987;321.8663:172666.0865;321.8685:122169.0398,322.161:14679.5745;322.1632:20524.6919;322.1654:24411.8875;322.1676:29844.4863;322.1697:28483.1367;322.1719:31336.9859;322.1741:31759.3677;322.1763:40931.9249;322.1785:115234.566;322.1807:480692.8251;322.1828:1974140.5667;322.185:7374090.6486;322.1872:15489190.3328;322.1894:17288920.3263;322.1916:10728962.2084;322.1938:3252238.4466;322.196:870824.0047;322.1981:392485.4809;322.2003:203093.5194;322.2025:121960.2849;322.2047:107338.5383,322.5061:4932.888;322.5083:13330.5999;322.5105:17221.6351;322.5127:55895.5147;322.5149:222829.3307;322.517:897857.7227;322.5192:2973870.4211;322.5214:6824315.3343;322.5236:9092176.373;322.5258:7178076.2326;322.528:3208500.1271;322.5302:936735.9377;322.5323:343787.3251;322.5345:168989.8018;322.5367:94806.0919;322.5389:71181.4496;322.5411:63975.0968;322.5433:54880.2887;322.5454:38653.3356;322.5476:26501.1209;322.5498:21002.4529;322.552:19138.7925;322.5542:18038.1214;322.5564:16451.9785;322.5586:9869.0913;322.5607:9150.9944;322.5629:8959.3055,322.8427:2350.6123;322.8449:7211.3408;322.847:29209.0064;322.8492:93152.7169;322.8514:351799.8258;322.8536:1085357.3592;322.8558:2593853.2734;322.858:4033017.8127;322.8602:3952971.7939;322.8623:2351989.0888;322.8645:865303.4247;322.8667:270903.7585;322.8689:119522.3103;322.8711:64242.8538;322.8733:43287.0802;322.8755:38053.2531;322.8776:34731.762;322.8798:27578.4557;322.882:20104.3223;322.8842:16867.1187;322.8864:13149.4867;322.8886:13044.1214;322.8908:7563.2343,323.1794:14176.2915;323.1816:21395.1767;323.1838:52094.4191;323.186:140299.5361;323.1881:388139.8964;323.1903:915419.9417;323.1925:1589294.4697;323.1947:1847636.8733;323.1969:1369076.4792;323.1991:631531.1567;323.2013:204019.3146;323.2035:85125.9361;323.2056:47127.088;323.2078:34639.4822;323.21:27218.8494;323.2122:23883.0217;323.2144:18622.7004;323.2166:10770.0169;323.2188:5943.9686,323.5119:9568.5024;323.5141:15119.8411;323.5163:15718.4829;323.5185:25535.1387;323.5207:53734.0991;323.5229:131280.6068;323.5251:306941.4337;323.5272:569614.8825;323.5294:688635.9246;323.5316:525473.4055;323.5338:250132.4091;323.536:95423.1066;323.5382:50617.0494;323.5404:33987.5507;323.5426:21199.0724;323.5448:15496.0747
MATCH       1356    0.84    6.890   1    961.534519      962.5168:464.3933;962.5206:3787.2259;962.5243:15514.6454;962.5281:35235.6127;962.5319:64383.4702;962.5357:92502.0398;962.5394:110332.8731;962.5432:104261.8435;962.547:78594.8775;962.5508:49365.2984;962.5545:30488.0827;962.5583:18301.423;962.5621:9097.2388;962.5659:1992.1206;962.5696:598.9469;962.5734:530.1845;962.5772:1.3849,963.5097:2167.2103;963.5135:3476.4026;963.5173:4397.4994;963.5211:8005.5461;963.5248:20445.37;963.5286:38854.0234;963.5324:76675.4863;963.5362:142123.2783;963.5399:238341.5079;963.5437:325091.6751;963.5475:333137.9566;963.5513:262670.8589;963.555:173422.1796;963.5588:103131.8605;963.5626:62111.8242;963.5664:39464.9441;963.5702:28778.2211;963.5739:19872.4493;963.5777:11858.7891;963.5815:4120.1213;963.5853:589.3697,964.5145:1332.353;964.5183:2370.2898;964.5221:4097.2164;964.5259:8821.2531;964.5296:17766.4821;964.5334:38917.9087;964.5372:72393.2374;964.541:131264.2004;964.5447:213865.4142;964.5485:286821.5961;964.5523:300238.8143;964.5561:241388.7913;964.5599:159802.6367;964.5636:94445.4269;964.5674:58524.6047;964.5712:37524.0646;964.575:24473.6159;964.5787:17690.3644;964.5825:11248.4535;964.5863:4272.9354;964.5901:635.5022;964.5939:0.1006,965.5312:1306.3129;965.5349:10320.9359;965.5387:27545.198;965.5425:51068.8896;965.5463:89380.5868;965.5501:131470.5519;965.5538:168646.9376;965.5576:173556.0748;965.5614:148812.1282;965.5652:103283.3429;965.569:64548.7513;965.5728:37604.8105;965.5765:21674.3696;965.5803:12445.3503;965.5841:7220.4261;965.5879:2038.0688,966.5408:1317.6843;966.5446:10506.1551;966.5484:28403.1642;966.5521:49386.2913;966.5559:71972.2474;966.5597:89061.9538;966.5635:93915.4131;966.5673:78988.879;966.571:53561.0584;966.5748:34043.951;966.5786:20650.7125;966.5824:11059.5525;966.5862:3071.1588;966.59:1429.4338;966.5937:246.2853;966.5975:0.0594,967.5434:490.6078;967.5472:1509.605;967.5509:10805.3756;967.5547:17979.8018;967.5585:25425.6519;967.5623:35535.1366;967.5661:44549.9547;967.5699:47710.1936;967.5736:38702.7361;967.5774:26949.3042;967.5812:14837.2576;967.585:5542.8417;967.5888:5.5333,968.5578:491.8457;968.5616:3092.7457;968.5654:6630.6889;968.5692:12289.5832;968.573:16079.7093;968.5768:16063.7028;968.5805:10706.206;968.5843:3958.5121;968.5881:742.7735;968.5919:0.2329
MATCH       1357    0.86    6.890   2    961.534519      481.7442:1708.2177;481.7468:1773.0974;481.7495:3455.3246;481.7522:4625.4824;481.7548:5115.2313;481.7575:7866.715;481.7602:24014.9294;481.7628:82567.1794;481.7655:257037.0399;481.7682:753177.5652;481.7709:1633012.882;481.7735:2216886.042;481.7762:1908840.5273;481.7789:1045705.4717;481.7815:414089.009;481.7842:182666.3562;481.7869:91670.4539;481.7896:49167.3885;481.7922:30643.2886;481.7949:23032.5738;481.7976:19924.2841;481.8002:16072.0803;481.8029:14770.4732;481.8056:11688.0612;481.8082:7782.294;481.8109:5830.729;481.8136:3914.1791;481.8163:1240.2061,482.249:3987.291;482.2516:4973.3188;482.2543:5806.2766;482.257:12638.4796;482.2597:21260.3561;482.2623:55301.7196;482.265:170527.7825;482.2677:524221.481;482.2703:1537148.7061;482.273:3776313.0677;482.2757:5903271.9155;482.2784:5710369.3801;482.281:3387734.4619;482.2837:1328636.872;482.2864:517533.1348;482.289:246055.4954;482.2917:133599.1327;482.2944:83298.8754;482.2971:56460.3721;482.2997:39247.938;482.3024:29187.7548;482.3051:23997.365;482.3078:20191.1395;482.3104:14541.8816;482.3131:9430.8696;482.3158:4647.9638,482.7514:1245.0272;482.7541:2900.327;482.7567:3078.9574;482.7594:4888.6774;482.7621:15737.6597;482.7647:50227.5267;482.7674:166889.9563;482.7701:510916.1597;482.7728:1484999.6357;482.7754:3402061.9397;482.7781:5227722.8875;482.7808:5093566.6017;482.7835:3161568.461;482.7861:1307839.5549;482.7888:524024.0903;482.7915:239016.3265;482.7941:127258.6422;482.7968:72508.7653;482.7995:48097.7636;482.8022:36404.5743;482.8048:26508.1675;482.8075:19502.8742;482.8102:15463.4707;482.8129:13207.1066;482.8155:8606.936;482.8182:8338.8173;482.8209:7529.06;482.8236:4020.9173,483.2567:3381.1691;483.2594:5730.3559;483.2621:11524.0827;483.2647:21636.9389;483.2674:52500.5572;483.2701:143001.4417;483.2728:412666.3059;483.2754:1050446.7789;483.2781:2196895.5114;483.2808:3192311.4568;483.2835:3138320.3714;483.2861:2033643.4851;483.2888:924390.5337;483.2915:370283.4728;483.2942:170675.0662;483.2968:94197.9638;483.2995:52654.4823;483.3022:34334.8125;483.3049:24956.9105;483.3075:19193.7754;483.3102:17891.1934;483.3129:15909.479;483.3156:13573.103;483.3182:8690.5753;483.3209:7580.5361;483.3236:3247.4575;483.3263:1211.538,483.7543:1226.3528;483.757:1732.1498;483.7597:2090.6768;483.7623:4206.9765;483.765:6254.5082;483.7677:9988.1807;483.7704:29069.8215;483.773:93521.6605;483.7757:268824.4686;483.7784:649007.8257;483.7811:1262263.4029;483.7837:1799616.9792;483.7864:1795699.7361;483.7891:1217087.2479;483.7918:583178.6768;483.7944:242094.4393;483.7971:112221.5591;483.7998:59019.734;483.8025:34307.8875;483.8051:20535.54;483.8078:16879.2177;483.8105:8881.3375;483.8132:6724.4453;483.8158:2888.1811;483.8185:1037.6201;483.8212:369.3816,484.2602:1251.4799;484.2628:2019.553;484.2655:2004.9846;484.2682:4235.872;484.2709:9458.2686;484.2736:28006.416;484.2762:68351.3222;484.2789:170521.1104;484.2816:392727.0765;484.2843:709604.5017;484.2869:945686.5244;484.2896:887235.9232;484.2923:592242.7993;484.295:283682.5449;484.2977:121379.9826;484.3003:56115.541;484.303:32589.5731;484.3057:21683.7448;484.3084:15060.5431;484.311:12893.265,484.7717:3293.5732;484.7743:6644.0587;484.777:16968.7437;484.7797:44469.8246;484.7824:99468.9274;484.7851:206778.7554;484.7877:328443.0532;484.7904:374294.2781;484.7931:310045.8546;484.7958:183314.3763;484.7984:83277.7244;484.8011:34563.8754;484.8038:19980.1575;484.8065:15068.2323;484.8092:9405.2943;484.8118:3059.928;484.8145:1438.736;484.8172:663.8397
MATCH       1358    0.86    6.890   3    961.534519      321.5012:0.15;321.5033:958.3841;321.5055:5236.9626;321.5077:20263.2515;321.5099:92068.7407;321.5121:412687.1261;321.5142:1518429.0421;321.5164:3444304.7194;321.5186:4240003.8337;321.5208:2981957.37;321.523:1116921.7034;321.5252:326588.0722;321.5273:134494.5823;321.5295:65728.6839;321.5317:37391.1751;321.5339:27331.5942;321.5361:26146.2376;321.5382:20420.6677;321.5404:13675.7631;321.5426:5007.9861;321.5448:3598.2069,321.8328:9032.3384;321.835:9392.2454;321.8372:9547.5012;321.8394:10871.0568;321.8416:17584.1942;321.8437:77114.7249;321.8459:389059.0749;321.8481:1746375.1948;321.8503:6027656.3591;321.8525:11025644.6401;321.8546:10979972.5494;321.8568:6017120.9799;321.859:1731477.95;321.8612:554125.262;321.8634:245389.0838;321.8656:127151.6687;321.8677:76652.8135;321.8699:64988.1431,322.1625:11526.2949;322.1647:12797.4988;322.1668:15776.1258;322.169:18839.6564;322.1712:20705.1962;322.1734:20918.7694;322.1756:24830.7122;322.1778:57869.1657;322.1799:232524.6951;322.1821:968138.2873;322.1843:3508452.493;322.1865:8195342.3624;322.1887:10334182.3336;322.1909:7577540.1312;322.193:2953575.9016;322.1952:813251.068;322.1974:326050.5044;322.1996:166438.6436;322.2018:97933.3777;322.204:76153.9211;322.2061:67839.3079;322.2083:55906.6299;322.2105:31555.4761;322.2127:25614.4992;322.2149:21143.6826;322.2171:18651.4254;322.2192:15474.0564;322.2214:13009.4282;322.2236:12499.6442;322.2258:12089.4596;322.228:9734.8186;322.2302:6274.0402,322.5054:12168.7281;322.5076:13511.7266;322.5098:16560.076;322.512:30777.8247;322.5141:105310.8795;322.5163:436064.2506;322.5185:1559158.2491;322.5207:3981753.5502;322.5229:6182899.8996;322.5251:5690043.1448;322.5272:3066559.9253;322.5294:997713.0266;322.5316:326445.3261;322.5338:141264.2104;322.536:71919.2067;322.5382:49462.7236;322.5404:43649.141;322.5425:36025.0145;322.5447:25220.3972;322.5469:19711.9827;322.5491:19496.1188;322.5513:16928.8183;322.5535:16476.1424;322.5557:12156.23;322.5578:12587.2165;322.56:12189.8654,322.8441:8855.1566;322.8463:17046.2104;322.8485:46561.6701;322.8507:181350.5357;322.8529:612881.3874;322.8551:1657066.7423;322.8573:3087667.5392;322.8594:3579127.3297;322.8616:2567828.9398;322.8638:1085608.015;322.866:335599.8695;322.8682:126981.765;322.8704:66337.1593;322.8726:40000.5139;322.8747:29434.8022;322.8769:26289.9447;322.8791:24066.5088;322.8813:19878.2076;322.8835:14943.7416,323.1677:8023.1762;323.1699:9494.6991;323.1721:11046.2622;323.1743:10527.9829;323.1765:10643.486;323.1787:13903.3455;323.1809:14880.7093;323.1831:27799.2696;323.1852:81294.6331;323.1874:255375.6244;323.1896:693271.8909;323.1918:1396875.8844;323.194:1873587.7476;323.1962:1600159.7378;323.1984:844182.4331;323.2006:289233.6385;323.2027:103779.5529;323.2049:52674.0391;323.2071:34912.8139;323.2093:24307.8505;323.2115:18505.5147;323.2137:18627.0936;323.2159:14819.1928;323.218:12515.8935;323.2202:11359.6978,323.5046:6835.5323;323.5068:8709.7274;323.509:9189.4417;323.5112:10122.7526;323.5134:10745.4229;323.5156:10948.8493;323.5178:15076.4952;323.52:34451.7063;323.5221:97500.1375;323.5243:254267.7218;323.5265:516429.7404;323.5287:710338.7024;323.5309:623063.6503;323.5331:344519.6976;323.5353:130134.9811;323.5375:51804.7794;323.5397:28322.5131;323.5418:19255.1586;323.544:13703.7446;323.5462:14018.565
MATCH       1359    0.88    6.890   1    
MATCH       1360    0.90    6.890   2    
MATCH       1361    0.92    6.890   3    
MATCH       1362    1.00    1.810   2    814.466105      408.2226:357.9568;408.2251:9210.1858;408.2275:33512.1919;408.23:126898.665;408.2324:459469.2349;408.2349:1973097.5107;408.2374:5282900.5794;408.2398:6831255.8433;408.2423:4952280.0451;408.2447:1677048.1047;408.2472:392476.7563;408.2497:156425.3499;408.2521:88838.1802;408.2546:59210.4371;408.257:44257.1376;408.2595:42548.3559;408.2619:32773.4275;408.2644:15170.4318;408.2669:6720.1409;408.2693:3669.1041;408.2718:2535.7224;408.2742:2471.4073;408.2767:2274.2097;408.2791:1149.8149;408.2816:1107.5634;408.2841:376.7535,408.7218:3.7828;408.7242:748.2791;408.7267:10240.4856;408.7291:30332.8959;408.7316:106309.275;408.7341:370586.5284;408.7365:1110818.7551;408.739:2310267.2431;408.7414:2810524.1372;408.7439:2065141.5292;408.7464:864020.6407;408.7488:275319.323;408.7513:111128.4326;408.7537:53644.1023;408.7562:31184.1314;408.7587:23280.652;408.7611:19364.0476;408.7636:14690.7521;408.766:7577.1696;408.7685:1085.8373,409.2237:2.923;409.2261:647.6606;409.2286:3107.7338;409.2311:16087.0767;409.2335:55328.8308;409.236:167611.5383;409.2384:390278.9841;409.2409:646940.3655;409.2434:692668.9555;409.2458:477550.7957;409.2483:216257.1331;409.2507:76866.1991;409.2532:32864.6584;409.2557:16597.5046;409.2581:9751.1428;409.2606:5088.4166;409.263:874.5552,409.7283:4.5006;409.7308:1193.97;409.7333:11685.415;409.7357:23628.0411;409.7382:53546.0261;409.7407:111059.7094;409.7431:154379.3504;409.7456:139583.8699;409.7481:78798.6025;409.7505:33970.5407;409.753:14168.1024;409.7554:5519.872,410.2235:2.0404;410.2259:653.2732;410.2284:1471.7009;410.2309:2369.8519;410.2333:2298.667;410.2358:2454.5025;410.2383:5937.1734;410.2407:12954.6848;410.2432:22497.6398;410.2457:24826.4915;410.2481:19985.8386;410.2506:11032.8426;410.2531:4353.1856;410.2555:0.1077
MATCH       1363    1.00    1.810   3    814.466105      272.4855:4788.9696;272.4875:46943.8137;272.4895:253727.0489;272.4915:1008866.5345;272.4935:2072591.1431;272.4955:2178052.3575;272.4975:1233268.3836;272.4995:360457.2867;272.5015:124540.9554;272.5035:59822.752;272.5056:31735.4824;272.5076:17263.3991;272.5096:14949.1821;272.5116:13402.6472;272.5136:8656.0787;272.5156:1885.5211;272.5176:6.4442,272.821:14582.2014;272.823:79038.5003;272.825:298435.8007;272.827:719689.7386;272.829:958986.9504;272.831:743693.482;272.833:320497.9382;272.835:100714.81;272.837:44558.559;272.839:21101.7843;272.8411:10178.0526;272.8431:8884.2976;272.8451:7806.0226;272.8471:2149.1889;272.8491:2.6734,273.1546:6217.5148;273.1566:23395.3099;273.1587:67605.8922;273.1607:171976.6755;273.1627:252981.9518;273.1647:223162.8004;273.1667:112696.5508;273.1687:35959.705;273.1707:12843.6962;273.1727:7439.0686;273.1747:3104.6956;273.1768:10.1392,273.4905:1897.5416;273.4925:14002.7946;273.4946:30460.703;273.4966:48534.918;273.4986:49250.2789;273.5006:30508.9897;273.5026:10705.2075;273.5046:848.5822;273.5066:640.2127;273.5086:0.7718,273.8266:2005.089;273.8286:8482.6638;273.8307:11571.6051;273.8327:11336.9956;273.8347:6862.4452;273.8367:406.8812;273.8387:2.3201
MATCH       1364    0.94    1.810   2    814.466105      408.226:2126.2008;408.2285:13354.5312;408.231:65086.1538;408.2334:261537.0231;408.2359:875994.2941;408.2383:2626093.3294;408.2408:5153335.8002;408.2432:5820875.7964;408.2457:3929396.1008;408.2482:1540976.5592;408.2506:526556.3921;408.2531:242053.3826;408.2555:127700.0792;408.258:73941.0453;408.2604:49127.8577;408.2629:36601.7121;408.2654:24137.7798;408.2678:13847.1358;408.2703:9865.7392;408.2727:8683.7468;408.2752:8086.2297;408.2777:4239.7499;408.2801:2944.6689;408.2826:1985.9319;408.285:668.501,408.7203:2956.6109;408.7227:3157.324;408.7252:4740.4676;408.7276:7835.0206;408.7301:17416.8875;408.7326:53778.6675;408.735:201968.3803;408.7375:676582.6271;408.7399:2016941.9132;408.7424:4304027.4989;408.7449:5654945.3684;408.7473:4602440.2928;408.7498:2270865.2729;408.7522:795440.5624;408.7547:323800.0478;408.7572:159102.094;408.7596:87762.4144;408.7621:54964.3263;408.7645:39365.9521;408.767:28901.2205;408.7695:18320.0938;408.7719:14576.0744;408.7744:11707.7651;408.7768:9444.7093;408.7793:6976.1545;408.7817:5352.0619;408.7842:5214.7269;408.7867:4275.4301;408.7891:2905.3869,409.2246:2744.6263;409.2271:3973.1101;409.2295:6485.8155;409.232:10975.1754;409.2345:34962.3309;409.2369:125619.9265;409.2394:379504.1736;409.2419:971321.4588;409.2443:1932550.0011;409.2468:2616071.9775;409.2492:2308909.7003;409.2517:1314641.8937;409.2542:524115.136;409.2566:207122.8974;409.2591:92701.4448;409.2615:48744.2861;409.264:29972.1949;409.2665:20323.4294;409.2689:15325.5548;409.2714:12384.6841;409.2738:10050.7585;409.2763:6994.5038;409.2788:4094.2137;409.2812:3782.5636;409.2837:2347.0851,409.7318:670.2936;409.7342:4754.8334;409.7367:19346.332;409.7392:56179.5454;409.7416:152375.4174;409.7441:345839.3784;409.7465:622614.9554;409.749:778799.8222;409.7515:677024.0192;409.7539:404320.7002;409.7564:181257.2349;409.7589:75243.385;409.7613:35541.7863;409.7638:21007.3774;409.7662:13704.5729;409.7687:10754.0173;409.7712:8305.5216;409.7736:4596.432;409.7761:4460.9299;409.7786:1709.1809,410.2318:2344.6535;410.2343:2519.2685;410.2368:3031.6084;410.2392:9890.3725;410.2417:25141.749;410.2441:61704.398;410.2466:121328.446;410.2491:176030.7267;410.2515:194780.0251;410.254:157844.2463;410.2565:100092.6227;410.2589:49593.633;410.2614:24801.5466;410.2639:14987.8046;410.2663:8878.4997;410.2688:5762.9744;410.2713:2171.6186;410.2737:2226.7647;410.2762:1745.5742;410.2786:1146.262;410.2811:1100.7305;410.2836:997.2869,410.7396:2401.2818;410.7421:3268.2068;410.7445:10259.6292;410.747:19886.8613;410.7494:32426.2564;410.7519:42580.0335;410.7544:44237.1317;410.7568:35880.2014;410.7593:24113.5702;410.7618:15088.5411;410.7642:6808.8368;410.7667:2710.3851
MATCH       1365    0.95    1.810   3    814.466105      272.481:2.3592;272.4831:290.4546;272.4851:356.0678;272.4871:3511.0842;272.4891:17930.021;272.4911:115951.7719;272.4931:581306.723;272.4951:1619723.8793;272.4971:2327078.6098;272.4991:1869755.2369;272.5011:815218.0693;272.5031:243715.1863;272.5051:97232.696;272.5072:49289.6577;272.5092:27583.6839;272.5112:16384.2618;272.5132:13278.4975;272.5152:8925.0141;272.5172:4829.2631;272.5192:1990.4215;272.5212:1197.0801;272.5232:495.9609;272.5252:2.9388,272.8185:541.4973;272.8205:1067.1583;272.8225:8635.9713;272.8246:46243.7065;272.8266:230536.9839;272.8286:834730.4642;272.8306:1842340.4711;272.8326:2252518.2512;272.8346:1618900.381;272.8366:665163.8952;272.8386:222229.1471;272.8406:96311.9989;272.8426:42955.4988;272.8447:22166.4465;272.8467:14921.2782;272.8487:10834.6333;272.8507:9900.1665;272.8527:4800.8268;272.8547:3799.3878;272.8567:1928.9461;272.8587:467.3179,273.1522:1210.0732;273.1542:1291.2586;273.1562:2394.9732;273.1582:16451.5983;273.1602:66077.8207;273.1623:241226.9378;273.1643:631201.9232;273.1663:1018863.7776;273.1683:986395.7961;273.1703:578745.895;273.1723:214598.0542;273.1743:80496.344;273.1763:38969.2268;273.1783:20185.0298;273.1804:12442.2229;273.1824:8904.4993;273.1844:5857.9998;273.1864:4255.7057;273.1884:3164.8073;273.1904:1778.0074;273.1924:789.2461,273.4901:8.1431;273.4921:2010.9162;273.4941:16040.4401;273.4961:58029.1514;273.4982:156802.1105;273.5002:288779.8194;273.5022:337039.6778;273.5042:248826.966;273.5062:115558.9662;273.5082:41122.8756;273.5102:16746.5481;273.5122:9403.1666;273.5142:5952.5357;273.5163:2977.9408;273.5183:892.257,273.8242:2.2528;273.8262:338.6487;273.8282:1437.4784;273.8302:13550.562;273.8322:35700.8659;273.8343:68874.4922;273.8363:81588.4346;273.8383:69701.7392;273.8403:40151.008;273.8423:18443.4646;273.8443:6024.815;273.8463:1708.267,274.1645:1127.2501;274.1665:6989.1363;274.1686:14563.1984;274.1706:23766.7387;274.1726:25814.9737;274.1746:22463.718;274.1766:16953.342;274.1786:10794.3047;274.1806:6781.9837;274.1827:2693.9429;274.1847:0.3417
MATCH       1366    0.95    1.810   2    814.466105      408.2132:2248.3998;408.2157:2376.4242;408.2181:3354.5718;408.2206:3828.338;408.2231:4058.4436;408.2255:8694.0081;408.228:28404.371;408.2304:123635.7277;408.2329:475117.6258;408.2353:1660534.8498;408.2378:4711792.6376;408.2403:8007684.1919;408.2427:7976891.2028;408.2452:4646526.977;408.2476:1631098.017;408.2501:579220.4113;408.2525:271217.8143;408.255:147109.2458;408.2575:87660.6498;408.2599:58333.7228;408.2624:44653.4628;408.2648:30187.0787;408.2673:18642.7378;408.2698:11871.7046;408.2722:7695.0974;408.2747:6202.8674;408.2771:3652.907;408.2796:2451.0586;408.282:1679.6571,408.7222:6943.2844;408.7247:7422.5397;408.7271:12231.3315;408.7296:36335.0063;408.732:119078.905;408.7345:409878.6687;408.7369:1319540.9059;408.7394:3862134.8823;408.7419:7812376.1253;408.7443:9382360.7555;408.7468:6833365.0942;408.7492:2879481.8733;408.7517:966432.6606;408.7542:410306.2816;408.7566:209145.3332;408.7591:122260.0844;408.7615:79146.6137;408.764:57822.4861;408.7665:36903.6044;408.7689:26729.82;408.7714:19649.5313;408.7738:14578.1179;408.7763:10341.918;408.7788:6079.2598,409.2241:1930.0099;409.2266:2503.5898;409.229:9687.013;409.2315:25709.877;409.2339:72567.0574;409.2364:252323.0858;409.2389:764327.6791;409.2413:1999601.3088;409.2438:3914775.1789;409.2462:4943174.8152;409.2487:4000144.8404;409.2512:2036499.0934;409.2536:782363.2111;409.2561:304658.6607;409.2586:143933.6607;409.261:83785.9972;409.2635:54639.9553;409.2659:37511.8305;409.2684:24534.1078;409.2709:18099.801;409.2733:13809.0258;409.2758:8535.4906;409.2782:6150.1531,409.7263:2179.0194;409.7288:2923.6739;409.7312:3167.8708;409.7337:13722.0579;409.7362:44163.2948;409.7386:127470.0378;409.7411:335445.6911;409.7435:778047.3218;409.746:1334219.7693;409.7485:1609605.7531;409.7509:1313184.2644;409.7534:739061.4364;409.7559:305730.3392;409.7583:125445.4558;409.7608:60589.5869;409.7633:30429.2031;409.7657:19351.0012;409.7682:14684.1822;409.7706:11572.8342;409.7731:10767.1371;409.7756:8101.4375;409.778:4679.1949;409.7805:1516.8538,410.2338:1427.7204;410.2362:6908.1384;410.2387:20934.1755;410.2412:52059.2527;410.2436:125116.8513;410.2461:252238.0523;410.2485:387870.0664;410.251:438211.8494;410.2535:353135.3692;410.2559:210259.5867;410.2584:97850.0429;410.2609:43452.7491;410.2633:22028.6939;410.2658:14295.8352;410.2683:10424.11;410.2707:6503.7211;410.2732:3318.6143;410.2757:1419.6349;410.2781:1129.732,410.7341:4204.5066;410.7366:4939.5091;410.7391:4982.5445;410.7415:9573.3874;410.744:24645.8025;410.7465:47186.3582;410.7489:73274.5061;410.7514:99075.2489;410.7539:111222.1311;410.7563:97450.3825;410.7588:64147.6379;410.7613:32170.1809;410.7637:16966.1739;410.7662:10237.0245;410.7686:7445.4451;410.7711:6174.7898;410.7736:3148.3027;410.776:2489.8839;410.7785:313.796
MATCH       1367    0.95    1.810   3    814.466105      272.4831:8.7853;272.4851:624.5411;272.4871:9909.4395;272.4891:76314.646;272.4911:390653.8096;272.4931:1410132.9915;272.4952:2921381.9641;272.4972:3189176.1013;272.4992:1992785.0196;272.5012:678080.3125;272.5032:241677.3245;272.5052:114399.3167;272.5072:59282.6022;272.5092:31808.1814;272.5112:22905.4428;272.5132:18205.4313;272.5152:9673.7128;272.5172:2533.4072,272.8166:2368.8146;272.8186:3449.4792;272.8206:5274.7903;272.8226:27938.328;272.8246:156908.017;272.8266:676924.561;272.8286:2037264.0976;272.8306:3426888.0563;272.8326:3310339.6179;272.8347:1851115.1495;272.8367:638779.765;272.8387:242706.1722;272.8407:113395.5679;272.8427:57777.6767;272.8447:35115.3994;272.8467:24171.128;272.8487:17584.229;272.8507:10581.5087;272.8527:5465.4818,273.1522:395.2369;273.1543:1947.2072;273.1563:8692.2966;273.1583:43968.8877;273.1603:195045.4103;273.1623:669772.55;273.1643:1479354.3482;273.1663:1964037.648;273.1683:1552030.923;273.1703:723311.7922;273.1724:228833.9541;273.1744:90784.5014;273.1764:45364.2095;273.1784:26784.0327;273.1804:17651.2384;273.1824:13611.7734;273.1844:8120.4949;273.1864:5962.0764;273.1884:3274.7096;273.1904:2564.8079;273.1925:1788.3199;273.1945:865.6963;273.1965:394.639;273.1985:379.7663;273.2005:394.8547;273.2025:283.3913;273.2045:161.9126;273.2065:156.0934,273.4901:77.1393;273.4922:9226.7448;273.4942:44671.417;273.4962:154042.5916;273.4982:381775.9623;273.5002:618644.7821;273.5022:618875.8487;273.5042:377578.7336;273.5062:147751.1827;273.5082:52578.3255;273.5103:26299.1348;273.5123:15269.3706;273.5143:6322.4263;273.5163:1715.2549;273.5183:1120.6827;273.5203:960.6326,273.8222:1.4284;273.8242:202.8996;273.8262:1980.4964;273.8282:12156.2853;273.8303:40397.2421;273.8323:93826.78;273.8343:158290.2968;273.8363:177399.8444;273.8383:130634.8821;273.8403:61189.5993;273.8423:21790.3967;273.8443:6689.22;273.8464:1743.1643;273.8484:959.4646,274.1585:2.2754;274.1605:882.2913;274.1625:1305.6188;274.1645:9627.9608;274.1666:18794.3978;274.1686:34273.8906;274.1706:48355.5152;274.1726:56272.1572;274.1746:50656.7344;274.1766:41690.2036;274.1786:26186.286;274.1807:16424.6298;274.1827:6297.7227;274.1847:3463.513;274.1867:2519.9264;274.1887:2121.674;274.1907:197.9639;274.1927:190.0383
MATCH       1368    0.95    1.810   2    814.466105      408.2233:7157.6573;408.2257:10165.0555;408.2282:26351.5484;408.2306:103831.5628;408.2331:389400.2797;408.2356:1347930.5988;408.238:4416864.5714;408.2405:8962979.1397;408.2429:10162228.6727;408.2454:6673119.9161;408.2478:2453118.2333;408.2503:782844.9578;408.2528:353574.9262;408.2552:189775.9166;408.2577:108071.0442;408.2601:74805.9351;408.2626:59591.2273;408.2651:40864.3443;408.2675:25594.2704;408.27:18902.0322;408.2724:11523.9283;408.2749:8275.9783;408.2773:6790.8602;408.2798:5849.2667;408.2823:3387.0102;408.2847:2924.1603;408.2872:2307.4923;408.2896:1641.2887,408.7249:6118.9198;408.7273:11440.1408;408.7298:25189.1903;408.7322:89094.5031;408.7347:324655.3783;408.7372:1065141.7153;408.7396:3381237.9402;408.7421:7975111.5554;408.7445:10848036.2797;408.747:8861883.3;408.7495:4118541.9381;408.7519:1303815.2975;408.7544:504458.4506;408.7568:261209.3203;408.7593:148213.9085;408.7618:94489.2391;408.7642:68486.3844;408.7667:55594.2423;408.7691:33879.8373;408.7716:24470.1768;408.7741:18736.6028;408.7765:12884.8684;408.779:5751.54;408.7814:4054.8383,409.2243:1256.949;409.2268:2278.5699;409.2292:5178.7975;409.2317:20079.8962;409.2342:62213.3683;409.2366:204732.421;409.2391:639839.8829;409.2415:1800893.7187;409.244:3853781.2287;409.2465:5424185.4214;409.2489:4869036.6368;409.2514:2773051.2483;409.2538:1064171.9121;409.2563:398995.6721;409.2588:182085.9404;409.2612:101897.0157;409.2637:60464.8109;409.2661:41707.7912;409.2686:31647.3011;409.2711:22533.6558;409.2735:15836.3875;409.276:11947.6832;409.2785:10306.3673;409.2809:9015.8433;409.2834:5562.1254;409.2858:3454.2928;409.2883:2150.9272,409.729:1926.6139;409.7314:2087.6813;409.7339:10432.708;409.7364:36925.3503;409.7388:103123.9157;409.7413:301063.9917;409.7438:726277.7879;409.7462:1356032.2688;409.7487:1807808.7095;409.7511:1657975.8009;409.7536:1035346.9374;409.7561:445580.0306;409.7585:164884.4789;409.761:73911.7032;409.7635:44942.0526;409.7659:29363.897;409.7684:20716.171;409.7708:14139.3388;409.7733:4443.6012,410.2364:6491.4025;410.2389:18449.6135;410.2414:50401.7503;410.2438:119600.5853;410.2463:243933.8591;410.2488:403688.8161;410.2512:492782.8957;410.2537:439873.7947;410.2561:276906.1133;410.2586:128694.0496;410.2611:49870.67;410.2635:26072.5605;410.266:16687.8324;410.2685:8761.1018;410.2709:8269.0881;410.2734:5454.8515;410.2759:4806.8607;410.2783:2777.9995;410.2808:1865.9558,410.7319:2204.1233;410.7343:2892.5636;410.7368:4555.5304;410.7393:8473.3252;410.7417:12304.4696;410.7442:22011.7866;410.7467:42028.0234;410.7491:75345.2923;410.7516:109834.6147;410.7541:124910.7595;410.7565:109281.0164;410.759:73608.1111;410.7615:39936.8491;410.7639:19818.4261;410.7664:11635.4931;410.7688:7655.5267;410.7713:4472.266;410.7738:2799.3262;410.7762:1584.2959;410.7787:650.5374
MATCH       1369    0.95    1.810   3    814.466105      272.4836:11.071;272.4856:904.1465;272.4876:4863.5623;272.4896:69754.7483;272.4916:379216.5198;272.4936:1564056.7365;272.4956:3569735.0019;272.4976:4264824.6261;272.4997:2849881.2328;272.5017:1007111.1523;272.5037:324333.1324;272.5057:147849.2815;272.5077:72661.0702;272.5097:43069.4374;272.5117:29046.947;272.5137:25866.307;272.5157:15931.5693;272.5177:5706.6106;272.5197:3865.3354;272.5217:3496.2729;272.5238:1586.3368;272.5258:924.2745;272.5278:496.1079;272.5298:358.5033,272.811:726.7487;272.813:1442.5452;272.815:1395.37;272.8171:1685.1816;272.8191:2867.5158;272.8211:6095.0001;272.8231:27446.7495;272.8251:154302.5046;272.8271:710711.6311;272.8291:2254257.2368;272.8311:4167885.4338;272.8331:4295110.3166;272.8351:2568559.3253;272.8371:846709.5875;272.8392:278275.083;272.8412:126122.1425;272.8432:66361.3057;272.8452:41324.4427;272.8472:32887.7405;272.8492:25919.4461;272.8512:18944.147;272.8532:10924.7289;272.8552:5902.3666;272.8572:3605.2418,273.1527:2498.6599;273.1547:3937.291;273.1568:11281.6446;273.1588:51587.1558;273.1608:196552.5229;273.1628:683746.5951;273.1648:1613220.3218;273.1668:2293196.4747;273.1688:1941969.2923;273.1708:976093.3696;273.1728:327589.1916;273.1749:127724.0102;273.1769:59945.8604;273.1789:35197.2804;273.1809:21663.8428;273.1829:15592.9644;273.1849:10361.8552;273.1869:3628.79,273.4886:14.1196;273.4906:1206.5032;273.4926:6302.3167;273.4947:45537.3729;273.4967:173256.2343;273.4987:445527.2688;273.5007:738084.6025;273.5027:769908.6517;273.5047:506510.234;273.5067:208893.8946;273.5087:76450.2787;273.5108:35896.9966;273.5128:20959.7138;273.5148:10482.8882;273.5168:5380.2249;273.5188:3236.1041;273.5208:1572.664,273.8227:3.8842;273.8247:195.8806;273.8267:296.097;273.8287:9147.1114;273.8308:35008.183;273.8328:94054.4443;273.8348:172561.7088;273.8368:218070.543;273.8388:181815.2021;273.8408:98570.5999;273.8428:38555.5858;273.8449:16614.9519;273.8469:8594.0483;273.8489:2275.3761;273.8509:197.3184,274.161:16.4336;274.163:1778.5446;274.165:11287.2883;274.1671:25990.3182;274.1691:46827.1267;274.1711:66264.8659;274.1731:68819.3272;274.1751:62523.203;274.1771:51418.0981;274.1792:34949.0321;274.1812:18781.0154;274.1832:10313.8271;274.1852:3891.3787;274.1872:2293.3402;274.1892:1008.8692;274.1912:265.5006
MATCH       1370    0.95    1.810   2    814.466105      408.212:3123.257;408.2145:4938.4585;408.217:6177.157;408.2194:6301.1847;408.2219:6880.6919;408.2243:10842.8729;408.2268:23042.8484;408.2293:80393.8661;408.2317:309447.8199;408.2342:1058971.5903;408.2366:3463322.0789;408.2391:7604012.1828;408.2415:9570377.05;408.244:7172050.9366;408.2465:3098708.215;408.2489:984669.9383;408.2514:407815.4661;408.2538:216023.4686;408.2563:118662.1206;408.2587:76672.0058;408.2612:58718.7279;408.2637:46437.9036;408.2661:28663.6075;408.2686:18193.9951;408.271:11326.5124;408.2735:7845.3849;408.276:7189.6701;408.2784:5335.9183;408.2809:5247.9928,408.721:8107.9424;408.7235:7813.6245;408.7259:11700.5686;408.7284:25046.2195;408.7309:80253.7572;408.7333:285623.5456;408.7358:945591.2927;408.7382:2977507.0099;408.7407:7656181.104;408.7432:11941312.9023;408.7456:11178712.5464;408.7481:6110728.4087;408.7505:2050388.0933;408.753:742229.2667;408.7554:360708.5514;408.7579:197218.8638;408.7604:118862.2462;408.7628:87214.277;408.7653:70372.057;408.7677:44662.1176;408.7702:29213.7988;408.7727:21755.5701;408.7751:17144.0059;408.7776:13068.5136;408.78:9186.5448;408.7825:8558.9322,409.2254:5628.9519;409.2278:10176.6836;409.2303:22492.8734;409.2328:62598.0086;409.2352:198352.2399;409.2377:628948.6185;409.2401:1817169.4456;409.2426:4272355.9235;409.2451:7021297.1747;409.2475:7314883.4558;409.25:4820672.4172;409.2525:1967412.7535;409.2549:716167.8666;409.2574:311442.6759;409.2598:160832.6179;409.2623:91002.4247;409.2648:61568.3944;409.2672:48121.0013;409.2697:33395.1812;409.2721:23810.3239;409.2746:17468.8175;409.2771:15663.3853;409.2795:10033.1831;409.282:8138.6772;409.2844:6665.6203,409.7276:3992.0852;409.7301:6372.615;409.7325:9980.5185;409.735:33677.0325;409.7374:106235.0385;409.7399:314039.3006;409.7424:836430.0885;409.7448:1774031.7962;409.7473:2762723.8198;409.7498:2928973.6892;409.7522:2086366.8228;409.7547:1004071.3826;409.7571:393791.7723;409.7596:164858.5569;409.7621:77142.1104;409.7645:45913.9679;409.767:32783.1185;409.7695:26079.239;409.7719:19329.8213;409.7744:14746.0603;409.7768:11131.4035;409.7793:6823.3625;409.7818:2542.4108,410.2277:4483.0513;410.2301:6044.4447;410.2326:6135.3817;410.235:12292.2278;410.2375:26189.639;410.24:57753.9963;410.2424:142178.4615;410.2449:334627.1435;410.2474:637120.0449;410.2498:912819.6666;410.2523:940395.4282;410.2548:685254.3371;410.2572:355697.0159;410.2597:151041.6923;410.2621:66683.6803;410.2646:35312.9642;410.2671:21968.0245;410.2695:11673.3773;410.272:11239.5713;410.2745:6597.4059;410.2769:4648.0934;410.2794:1612.3266,410.7379:5898.6208;410.7403:11977.2391;410.7428:28073.4689;410.7453:59249.5785;410.7477:123070.6181;410.7502:208216.8123;410.7527:280021.6718;410.7551:282017.4598;410.7576:214435.832;410.7601:117564.9362;410.7625:52437.4258;410.765:27738.018;410.7675:20429.0597;410.7699:14326.7691;410.7724:9016.9829;410.7749:9410.7415;410.7773:7483.1388;410.7798:7066.977;410.7823:3862.9065;410.7847:2240.7516
MATCH       1371    0.94    1.810   3    814.466105      272.4819:396.2395;272.4839:394.5689;272.4859:1961.5487;272.4879:19587.8452;272.4899:135134.6259;272.492:698693.6938;272.494:2100573.6096;272.496:3191024.4617;272.498:2703845.2335;272.5:1252624.8855;272.502:386829.8337;272.504:151412.628;272.506:74923.5918;272.508:39806.4591;272.51:26609.8774;272.512:20695.8339;272.514:16363.7686;272.5161:8579.047;272.5181:4688.8452;272.5201:3577.0025;272.5221:1771.7709;272.5241:340.6295;272.5261:1.4673,272.8174:3.59;272.8194:231.881;272.8214:9405.5401;272.8234:63261.4433;272.8254:325221.2511;272.8274:1294015.6633;272.8294:3212244.7197;272.8315:4284958.4845;272.8335:3292694.7033;272.8355:1400996.9826;272.8375:433933.7508;272.8395:185965.3422;272.8415:85769.9268;272.8435:46014.7876;272.8455:30729.1676;272.8475:28568.2189;272.8495:25268.0451;272.8516:13700.3052;272.8536:5136.761;272.8556:2880.3831;272.8576:1882.2406;272.8596:366.821,273.1551:965.074;273.1571:20212.4796;273.1591:105434.3668;273.1611:426045.4494;273.1631:1275152.7831;273.1651:2386290.031;273.1672:2640931.1312;273.1692:1726445.5187;273.1712:650352.229;273.1732:216996.8937;273.1752:104709.9516;273.1772:59955.0681;273.1792:35750.4227;273.1812:27168.316;273.1832:21403.6486;273.1852:14696.9025;273.1873:8813.3332;273.1893:6687.7917;273.1913:1840.7207;273.1933:1668.5017;273.1953:862.0093;273.1973:498.9785;273.1993:0.9263,273.489:2.2113;273.491:1502.9163;273.493:29344.6449;273.495:109090.0205;273.497:350221.1557;273.499:773714.4753;273.501:1088213.2409;273.503:944172.5855;273.5051:502797.5207;273.5071:178919.5983;273.5091:71378.4666;273.5111:33146.1925;273.5131:17709.1422;273.5151:9444.926;273.5171:4564.1247;273.5191:3028.3065;273.5212:1364.4791;273.5232:6.2042,273.819:292.3553;273.821:417.3052;273.823:664.8709;273.8251:932.0048;273.8271:5448.4631;273.8291:29501.7478;273.8311:89961.408;273.8331:201411.7628;273.8351:322960.3206;273.8371:342099.8747;273.8392:233474.625;273.8412:104167.9874;273.8432:38446.6807;273.8452:15829.1305;273.8472:6830.8066;273.8492:1158.5311;273.8512:2.1255,274.1594:646.0711;274.1614:2266.2209;274.1634:9692.8128;274.1654:27220.2996;274.1674:56465.7377;274.1694:95561.7616;274.1714:114017.9414;274.1735:101536.6446;274.1755:70389.0078;274.1775:42633.3633;274.1795:23194.8302;274.1815:10528.561;274.1835:3971.8093;274.1855:854.5954;274.1876:537.9486;274.1896:366.8999;274.1916:1.918
MATCH       1372    0.92    1.810   2    814.466105      408.2159:883.9246;408.2184:1884.995;408.2209:3215.036;408.2233:4439.8354;408.2258:8252.6869;408.2282:36029.2208;408.2307:171477.1994;408.2332:610097.5439;408.2356:1955249.7029;408.2381:4408999.3101;408.2405:5930051.2606;408.243:4836029.9665;408.2454:2364075.7938;408.2479:829573.0627;408.2504:333025.405;408.2528:158883.4391;408.2553:90532.85;408.2577:59144.493;408.2602:41958.9187;408.2627:31038.1833;408.2651:20712.3456;408.2676:13541.5195;408.27:7722.5223;408.2725:3756.2182;408.2749:3236.9842;408.2774:936.9547,408.7175:5402.4039;408.72:5851.0317;408.7225:7094.9644;408.7249:9092.1884;408.7274:15861.457;408.7298:47969.9947;408.7323:187108.7078;408.7348:670950.6286;408.7372:2195731.3262;408.7397:6251135.5556;408.7421:10991900.6893;408.7446:11426471.6748;408.7471:7059405.859;408.7495:2633411.3748;408.752:922854.3825;408.7544:425292.5447;408.7569:230367.6284;408.7594:142459.7373;408.7618:98505.4802;408.7643:75318.1919;408.7667:48017.3738;408.7692:33544.3605;408.7717:24548.4992;408.7741:19053.0371;408.7766:11214.6904;408.779:7533.1584;408.7815:5266.6251,409.2219:10085.7621;409.2244:9662.7699;409.2268:12542.6606;409.2293:18406.2632;409.2318:43876.1827;409.2342:152958.7658;409.2367:520093.2556;409.2391:1595584.5246;409.2416:4319813.4386;409.2441:8194756.0082;409.2465:9629399.858;409.249:7065459.2078;409.2514:3195570.0611;409.2539:1130903.5663;409.2564:448141.6197;409.2588:227795.1299;409.2613:134339.795;409.2638:89123.3162;409.2662:71429.7235;409.2687:50414.8416;409.2711:33636.1628;409.2736:21382.3567;409.2761:15856.9406;409.2785:13982.1388;409.281:9746.2962;409.2834:8923.0836,409.7266:3769.5432;409.7291:4364.8177;409.7315:12289.4117;409.734:30111.9427;409.7364:96477.9163;409.7389:315616.2238;409.7414:898677.5712;409.7438:2171157.2599;409.7463:3924832.287;409.7488:4793969.4483;409.7512:3842104.8876;409.7537:2010122.0241;409.7561:790277.2299;409.7586:328466.5756;409.7611:164581.4063;409.7635:93877.8028;409.766:57225.4835;409.7685:39689.7633;409.7709:32444.4347;409.7734:24814.1698;409.7758:18312.1665;409.7783:16832.2352;409.7808:12111.1787;409.7832:9177.6909;409.7857:6394.8053;409.7882:6238.4218;409.7906:3394.5097;409.7931:2355.4461,410.2291:5769.1343;410.2316:5989.392;410.234:10752.0331;410.2365:21316.1025;410.239:55006.8131;410.2414:162211.1753;410.2439:440740.1497;410.2464:941640.7253;410.2488:1563200.0433;410.2513:1863762.5345;410.2538:1552350.0864;410.2562:893952.7208;410.2587:381917.6123;410.2611:153845.6602;410.2636:73937.6309;410.2661:45052.5109;410.2685:31924.6634;410.271:24227.0829;410.2735:15129.4299;410.2759:11912.7844;410.2784:7520.1905;410.2809:6338.7619,410.7295:7276.7526;410.7319:9461.0888;410.7344:10416.1555;410.7369:11670.4911;410.7393:14810.4766;410.7418:31927.2351;410.7443:83933.3967;410.7467:186860.8156;410.7492:363708.9638;410.7517:566157.1776;410.7541:664000.4351;410.7566:562926.073;410.7591:337085.2682;410.7615:157345.7909;410.764:68212.9654;410.7665:36463.6344;410.7689:21987.2111;410.7714:14901.5202;410.7739:12296.9449;410.7763:12567.8257;410.7788:10713.8746;410.7813:8498.3314;410.7837:5137.1096;410.7862:4313.843,411.1586:139212.8478;411.1611:215053.4272;411.1635:220089.8382;411.166:152434.4971;411.1685:78017.8827;411.1709:41819.0847;411.1734:32958.438;411.1759:26852.1177;411.1783:21030.2036;411.1808:15158.7409;411.1833:10878.5294;411.1857:7591.3173;411.1882:5299.9878;411.1907:4838.323
MATCH       1373    0.93    1.810   3    814.466105      272.4845:598.7403;272.4865:2381.1842;272.4885:41776.7567;272.4905:227899.9889;272.4926:832542.3706;272.4946:1694365.7095;272.4966:1853630.7154;272.4986:1159963.7814;272.5006:411579.7276;272.5026:149091.9462;272.5046:70427.9631;272.5066:38084.3121;272.5086:24656.2363;272.5106:13303.9484;272.5126:10395.9289;272.5146:7592.481;272.5167:3335.3938;272.5187:829.8184;272.5207:257.2958;272.5227:234.1463;272.5247:1.5551,272.818:1.1586;272.82:1755.4707;272.822:19459.194;272.824:121596.8332;272.826:598819.4183;272.828:1972419.3432;272.8301:3629174.0502;272.8321:3693766.3939;272.8341:2173203.122;272.8361:723644.8582;272.8381:271221.0224;272.8401:125142.9328;272.8421:65643.1045;272.8441:41712.5254;272.8461:32216.054;272.8481:28232.3435;272.8501:16637.9229;272.8522:8631.3793;272.8542:3404.7586;272.8562:3569.5106;272.8582:1314.7956;272.8602:1073.2487;272.8622:749.7285;272.8642:3.9895,273.1537:2086.1326;273.1557:4214.4792;273.1577:44325.4463;273.1597:235932.5487;273.1617:867064.1538;273.1637:2186059.0324;273.1657:3224175.7696;273.1678:2818453.2406;273.1698:1427861.9624;273.1718:473270.4953;273.1738:184732.1921;273.1758:88470.2787;273.1778:51580.6582;273.1798:32723.9292;273.1818:25569.5082;273.1838:21204.269;273.1859:14798.4926;273.1879:10573.2143;273.1899:7869.4039;273.1919:5021.5212;273.1939:2026.4001,273.4876:208.565;273.4896:3405.6621;273.4916:14034.5979;273.4936:62609.3847;273.4956:254334.5544;273.4976:744491.0511;273.4996:1407840.0862;273.5016:1627080.8608;273.5037:1155510.5209;273.5057:502140.6733;273.5077:168067.5573;273.5097:70976.9499;273.5117:36830.2894;273.5137:19764.967;273.5157:14695.8283;273.5177:11956.3305;273.5198:7932.1934;273.5218:4342.8602;273.5238:1524.3009;273.5258:1215.3521;273.5278:895.5707;273.5298:585.9538,273.8176:417.0917;273.8196:625.0075;273.8216:677.8424;273.8237:1098.13;273.8257:2044.3712;273.8277:20609.6358;273.8297:72178.8016;273.8317:214954.4672;273.8337:462218.4918;273.8357:643609.114;273.8378:578219.9265;273.8398:326204.3262;273.8418:126446.2618;273.8438:45050.617;273.8458:19651.3628;273.8478:9902.2307;273.8498:8454.2887;273.8518:2913.4036;273.8539:1842.075;273.8559:8.5544,274.16:574.7033;274.162:3471.1372;274.164:23722.5244;274.166:62467.3963;274.168:135123.7002;274.17:215938.9698;274.1721:242912.6777;274.1741:182704.9576;274.1761:95872.6944;274.1781:42833.8718;274.1801:22846.2129;274.1821:11475.8031;274.1841:6022.0771;274.1862:3034.5237;274.1882:2808.0276;274.1902:1979.7989;274.1922:789.338;274.1942:422.1906,274.4965:831.5379;274.4985:5205.6643;274.5005:17962.2079;274.5025:40903.9433;274.5045:69876.2319;274.5066:83637.7586;274.5086:66219.2219;274.5106:36158.9695;274.5126:14527.539;274.5146:5197.3568;274.5166:2688.6064;274.5186:1197.4974;274.5207:1187.5495;274.5227:785.6371;274.5247:2.2785
MATCH       1374    0.87    1.810   2    814.466105      408.2237:1376.6857;408.2262:3834.896;408.2286:23919.0944;408.2311:92258.3386;408.2335:314955.908;408.236:872262.2061;408.2385:1658408.7933;408.2409:1953083.011;408.2434:1429620.0319;408.2458:662717.3597;408.2483:246416.6082;408.2508:110243.2034;408.2532:58135.4874;408.2557:33170.9127;408.2581:19480.1111;408.2606:13445.8057;408.263:9116.1102;408.2655:5187.4278;408.268:2455.7858;408.2704:2127.8423;408.2729:1065.9531;408.2753:135.1764,408.7155:3983.1371;408.7179:4754.9741;408.7204:5794.3935;408.7229:6131.0102;408.7253:6741.0369;408.7278:13210.3817;408.7302:38159.1938;408.7327:160593.415;408.7352:577674.4798;408.7376:1873221.105;408.7401:4764982.6326;408.7425:7384096.0559;408.745:6886230.6758;408.7475:3834961.2194;408.7499:1414595.7069;408.7524:543953.8103;408.7548:265446.476;408.7573:145884.4911;408.7598:86473.207;408.7622:58238.5943;408.7647:43945.8882;408.7671:31685.785;408.7696:20533.7772;408.7721:13664.8369;408.7745:11107.9761;408.777:9637.3772;408.7794:8275.8056;408.7819:6068.6153,409.2199:8758.6697;409.2223:9372.5118;409.2248:9655.5228;409.2272:11272.8464;409.2297:18195.9341;409.2322:43724.4902;409.2346:153716.1759;409.2371:513296.0917;409.2395:1602951.8779;409.242:4208313.2189;409.2445:7421387.1564;409.2469:8051183.1298;409.2494:5363875.611;409.2518:2251593.8802;409.2543:803077.4838;409.2568:370495.6372;409.2592:195082.7693;409.2617:112620.795;409.2642:71485.7676;409.2666:48557.1479;409.2691:36635.108;409.2715:24182.318;409.274:18393.0966;409.2765:13339.1921;409.2789:9762.4476;409.2814:8135.3239,409.7295:7393.2236;409.7319:9168.4516;409.7344:33383.8693;409.7368:108215.8888;409.7393:356240.0629;409.7418:1023572.7809;409.7442:2552189.8145;409.7467:4596933.188;409.7492:5390614.8538;409.7516:4040159.7695;409.7541:1964622.7469;409.7565:738166.5228;409.759:314524.8444;409.7615:155478.7854;409.7639:89874.7237;409.7664:59435.9128;409.7689:43426.5194;409.7713:28828.5036;409.7738:21460.3266;409.7762:17907.0743;409.7787:13322.8057;409.7812:11482.5131;409.7836:8355.8916;409.7861:7980.3411;409.7886:8163.979;409.791:7756.2451;409.7935:7594.2105;409.7959:6848.9344;409.7984:5800.4822;409.8009:4873.7162,410.2295:4939.8267;410.232:4830.9744;410.2344:10635.9748;410.2369:24652.6692;410.2394:69237.348;410.2418:218693.2363;410.2443:594429.3167;410.2468:1350930.337;410.2492:2337284.2707;410.2517:2826343.5032;410.2542:2293895.6516;410.2566:1261034.1201;410.2591:515633.1906;410.2616:208228.6605;410.264:98426.2452;410.2665:53223.6487;410.2689:32735.0403;410.2714:22905.9482;410.2739:18251.8926;410.2763:14992.2591;410.2788:12202.0784;410.2813:10841.3072;410.2837:7470.2659;410.2862:5400.3839;410.2887:4833.9804,410.7348:9430.5405;410.7373:9775.8818;410.7398:18327.9457;410.7422:47697.7997;410.7447:124391.3289;410.7471:304189.6089;410.7496:631749.773;410.7521:1054156.6604;410.7545:1260919.7968;410.757:1046277.4813;410.7595:598997.9924;410.7619:253302.8419;410.7644:106601.0403;410.7669:54359.9334;410.7693:32042.0918;410.7718:21555.1556;410.7743:14641.6518;410.7767:12080.6132;410.7792:11116.6514;410.7817:8742.4147;410.7841:4877.769,411.2404:12623.4193;411.2429:16256.5189;411.2454:29153.5121;411.2478:64967.1023;411.2503:136829.1817;411.2528:255103.109;411.2552:385058.8348;411.2577:414754.029;411.2602:310531.4002;411.2626:163009.9651;411.2651:73631.0704;411.2676:37281.4807;411.27:23162.3088;411.2725:14987.9046;411.275:10229.6266;411.2774:8899.3287;411.2799:7182.2881;411.2824:6641.6034;411.2848:5109.3162;411.2873:4075.2484
MATCH       1375    0.88    1.810   3    814.466105      272.4864:659.402;272.4884:18143.6275;272.4904:84356.745;272.4925:303795.9747;272.4945:606301.0599;272.4965:663845.4359;272.4985:406482.2993;272.5005:141016.4493;272.5025:49300.9671;272.5045:23764.8094;272.5065:10817.9143;272.5085:6300.9927;272.5105:2238.9667;272.5125:622.8035;272.5145:474.1307;272.5166:411.7516;272.5186:425.9777;272.5206:354.3787;272.5226:0.3139,272.8179:565.8324;272.8199:2258.7528;272.8219:14499.5095;272.8239:84691.7671;272.8259:380743.4448;272.8279:1238609.4329;272.8299:2246149.7407;272.832:2291913.7824;272.834:1352086.643;272.836:480779.7189;272.838:171279.4897;272.84:76649.089;272.842:40667.457;272.844:23188.7405;272.846:16649.1281;272.848:15349.7674;272.85:10153.4589;272.8521:7401.0705;272.8541:3747.4661,273.1516:2901.8002;273.1536:4215.5803;273.1556:7269.4006;273.1576:31352.7423;273.1596:166028.792;273.1616:683994.3074;273.1636:1816182.1157;273.1656:2727127.3616;273.1677:2378466.0808;273.1697:1213667.7929;273.1717:407190.3264;273.1737:164029.3762;273.1757:75553.9109;273.1777:42085.0735;273.1797:28171.8119;273.1817:20890.633;273.1837:14821.3867;273.1858:11575.3496;273.1878:6530.0349;273.1898:4017.6913,273.4875:2642.4342;273.4895:3563.2099;273.4915:13304.5676;273.4935:61519.6148;273.4955:257964.725;273.4975:756165.5586;273.4995:1495455.9658;273.5015:1791028.3497;273.5036:1318446.0547;273.5056:572754.8123;273.5076:196191.423;273.5096:83963.0574;273.5116:44347.2543;273.5136:26389.8452;273.5156:17565.8726;273.5176:14010.5089;273.5197:8537.0988;273.5217:4400.9106;273.5237:2057.3584,273.8215:326.5579;273.8236:1391.4842;273.8256:3136.6364;273.8276:15634.4778;273.8296:74894.0658;273.8316:258747.929;273.8336:609374.0773;273.8356:938014.4942;273.8377:893192.7362;273.8397:530665.7899;273.8417:205022.9876;273.8437:79870.3951;273.8457:38696.4527;273.8477:22097.536;273.8497:12868.9531;273.8517:11146.8521;273.8538:7241.3629;273.8558:4575.1569;273.8578:3824.9277;273.8598:1631.1277;273.8618:0.854,274.1599:244.1236;274.1619:4587.2857;274.1639:21870.2639;274.1659:74944.685;274.1679:194661.0165;274.1699:357022.758;274.172:424512.1577;274.174:321730.8014;274.176:158176.0293;274.178:60284.9605;274.18:28729.4275;274.182:15454.0619;274.184:10595.9495;274.1861:3685.5913;274.1881:2154.5081;274.1901:1312.2965,274.4923:102.0808;274.4944:352.303;274.4964:1464.4984;274.4984:8441.9786;274.5004:27740.0994;274.5024:68317.6941;274.5044:114837.8264;274.5065:146892.5431;274.5085:121806.8252;274.5105:69036.5004;274.5125:24492.1819;274.5145:10454.6887;274.5165:6806.377;274.5186:4720.1243;274.5206:1612.0419;274.5226:1099.8202;274.5246:460.1311;274.5266:0.4823
MATCH       1376    0.86    1.810   2    814.466105      408.2158:2535.9978;408.2182:2500.8628;408.2207:4559.7202;408.2232:6933.0369;408.2256:9758.4872;408.2281:20133.1282;408.2305:59324.9052;408.233:189842.3036;408.2355:517356.5645;408.2379:926963.9931;408.2404:1027431.2781;408.2428:723806.2607;408.2453:344075.5422;408.2477:138023.238;408.2502:60745.8394;408.2527:31567.8516;408.2551:18618.7899;408.2576:9996.0163;408.26:7648.9698;408.2625:4845.0813;408.265:3247.3023;408.2674:2431.2782,408.7223:2475.2414;408.7248:5274.8329;408.7272:10234.6889;408.7297:26120.091;408.7321:99601.479;408.7346:358242.119;408.7371:1123781.7015;408.7395:2574919.7013;408.742:3747944.5747;408.7444:3402292.2003;408.7469:1911789.7824;408.7494:724733.8212;408.7518:289838.1058;408.7543:144926.9782;408.7567:74573.6692;408.7592:42699.9328;408.7617:28713.8589;408.7641:21516.7309;408.7666:16096.1199;408.769:12076.8433;408.7715:8523.3644;408.774:6535.6363;408.7764:6231.8497;408.7789:5409.7524;408.7813:4631.4759;408.7838:4376.995;408.7863:2374.7976,409.2267:7770.9191;409.2291:10493.2031;409.2316:28680.988;409.2341:97959.8002;409.2365:334799.1748;409.239:1015142.1615;409.2414:2538458.5834;409.2439:4250277.8725;409.2464:4499060.2583;409.2488:2987912.3732;409.2513:1271882.9122;409.2538:479411.7561;409.2562:220346.7599;409.2587:115876.6673;409.2611:64583.7461;409.2636:40458.2224;409.2661:28452.8361;409.2685:20136.2859;409.271:16134.7139;409.2734:11160.9355;409.2759:10553.1554;409.2784:8908.3824;409.2808:7946.337;409.2833:6986.736;409.2857:6333.4609;409.2882:6127.5434,409.7264:5347.8487;409.7289:5220.4769;409.7314:10384.695;409.7338:24385.1409;409.7363:73751.8263;409.7388:250547.3038;409.7412:725768.2533;409.7437:1703358.401;409.7461:2992960.5545;409.7486:3463450.006;409.7511:2601961.3563;409.7535:1252644.2772;409.756:482681.2683;409.7585:201171.8586;409.7609:101406.8001;409.7634:60510.053;409.7658:39412.3831;409.7683:25752.2871;409.7708:17021.8636;409.7732:13418.2739;409.7757:12102.4823;409.7782:10615.5912;409.7806:8388.1545;409.7831:8467.331;409.7855:7702.4066;409.788:6205.9799,410.2314:4784.3979;410.2339:9405.7531;410.2364:18059.2217;410.2388:45587.6693;410.2413:151698.9873;410.2438:424313.231;410.2462:980958.2316;410.2487:1760649.0214;410.2511:2153996.53;410.2536:1742904.1902;410.2561:909781.3492;410.2585:367984.4133;410.261:152071.0768;410.2635:76884.1225;410.2659:46991.7084;410.2684:30305.3635;410.2709:21126.7548;410.2733:15197.6397;410.2758:10862.8096;410.2783:7807.5823;410.2807:6248.3146,410.7318:5850.524;410.7343:6326.1147;410.7367:7105.5232;410.7392:13492.0213;410.7417:37277.6652;410.7441:95736.1866;410.7466:248444.7512;410.7491:524245.191;410.7515:881060.6372;410.754:1043704.3213;410.7565:861117.4108;410.7589:477544.0506;410.7614:205603.5802;410.7639:83170.4331;410.7663:41361.1008;410.7688:22783.624;410.7713:15009.2683;410.7737:12808.3646;410.7762:9306.5945;410.7787:7574.5905;410.7811:5408.8069,411.2374:7256.7256;411.2399:8081.3943;411.2423:12138.5729;411.2448:21186.6108;411.2473:50571.351;411.2497:122415.9694;411.2522:238024.1696;411.2547:343528.433;411.2572:355978.1383;411.2596:260451.7445;411.2621:138011.4229;411.2646:61534.7894;411.267:29690.6048;411.2695:16002.864;411.272:10592.1777;411.2744:8485.7492;411.2769:7213.1361;411.2794:6462.9384;411.2818:5111.2146;411.2843:4482.371;411.2868:3524.6978
MATCH       1377    0.87    1.810   3    814.466105      272.4857:0.325;272.4877:4691.8476;272.4897:34976.2033;272.4917:131197.7405;272.4937:271631.42;272.4957:308066.206;272.4977:202281.3704;272.4997:82023.5251;272.5018:30632.6974;272.5038:14585.1203;272.5058:6920.951;272.5078:5396.2746;272.5098:2272.1411;272.5118:1537.8875;272.5138:744.1718;272.5158:0.1183,272.8172:868.2842;272.8192:860.4491;272.8212:6317.126;272.8232:30523.9483;272.8252:157470.3451;272.8272:541324.0164;272.8292:1039286.223;272.8312:1102015.2394;272.8332:685410.0731;272.8352:253297.4294;272.8372:97425.0635;272.8393:43787.0203;272.8413:22883.841;272.8433:13408.461;272.8453:9700.0174;272.8473:8460.0211;272.8493:6368.107;272.8513:4108.0259;272.8533:912.4378,273.1488:1766.3267;273.1508:1729.973;273.1528:2913.7768;273.1549:3620.0588;273.1569:14253.4129;273.1589:67232.6328;273.1609:285469.0199;273.1629:832862.8399;273.1649:1363576.0437;273.1669:1269231.4499;273.1689:686330.8986;273.1709:239703.3984;273.1729:97336.8693;273.175:50400.096;273.177:27118.859;273.179:15445.55;273.181:10156.7618;273.183:9218.0474;273.185:8237.7736;273.187:5674.006;273.189:3012.2222;273.191:2102.3101,273.4847:552.0314;273.4867:1096.0433;273.4887:1930.3149;273.4907:5584.4971;273.4928:23500.2267;273.4948:116027.6624;273.4968:373273.0072;273.4988:840527.9851;273.5008:1084062.4262;273.5028:855609.7018;273.5048:385331.3602;273.5068:130917.6594;273.5089:54916.4929;273.5109:27223.0845;273.5129:15626.5371;273.5149:11912.3275;273.5169:9221.9896;273.5189:5786.3326;273.5209:3907.9678;273.5229:1834.4279,273.8168:0.185;273.8188:531.8305;273.8208:612.0423;273.8228:976.2313;273.8248:1814.2068;273.8268:8107.5499;273.8289:36219.888;273.8309:135527.3594;273.8329:359469.5919;273.8349:618532.5923;273.8369:645910.6065;273.8389:409767.2647;273.8409:156503.8905;273.843:52605.8351;273.845:22362.6363;273.847:10783.641;273.849:9871.8089;273.851:7730.3374;273.853:6322.0583;273.855:3724.186;273.857:3393.7687;273.8591:2126.0886;273.8611:1388.2307;273.8631:1354.0742;273.8651:1245.935;273.8671:872.1162;273.8691:496.2045,274.1591:102.4085;274.1611:1744.0193;274.1632:12243.8266;274.1652:48651.1924;274.1672:126794.2593;274.1692:244883.4127;274.1712:315124.8797;274.1732:259123.5715;274.1752:131745.4532;274.1773:45583.6554;274.1793:20302.7709;274.1813:12059.2765;274.1833:7342.7761;274.1853:3584.2926;274.1873:2280.1841;274.1893:860.3801,274.4936:144.1357;274.4956:1407.7713;274.4977:5207.667;274.4997:18567.4348;274.5017:48052.4862;274.5037:87693.3006;274.5057:112780.6968;274.5077:93907.8654;274.5098:53952.1822;274.5118:21829.066;274.5138:9703.242;274.5158:5895.3558;274.5178:2858.7995;274.5198:2154.0927;274.5218:1297.9906;274.5239:475.8468,274.8303:695.9025;274.8324:1555.8307;274.8344:4665.4128;274.8364:11936.7231;274.8384:23497.6797;274.8404:30662.3951;274.8424:25348.8319;274.8445:14117.7495;274.8465:5251.6816;274.8485:1810.8241;274.8505:1140.5118;274.8525:594.335;274.8545:538.1742
MATCH       1378    0.82    1.810   2    
MATCH       1379    0.82    1.810   3    
MATCH       1380    1.00    1.880   2    685.423511      343.7074:11.675;343.7097:4006.1553;343.7119:31885.5424;343.7142:112044.0886;343.7165:244149.0994;343.7187:298871.8434;343.721:215945.5018;343.7232:87176.5178;343.7255:26253.3224;343.7277:12175.4518;343.73:6968.8021,344.2083:1.5835;344.2106:1221.4997;344.2129:13446.7341;344.2151:42099.3222;344.2174:86892.9827;344.2196:112578.5188;344.2219:90132.9475;344.2241:46046.7296;344.2264:15923.4116;344.2287:1318.2701,344.7141:19.5702;344.7164:9554.9618;344.7186:17839.9362;344.7209:23121.0315;344.7232:19615.2507;344.7254:11267.8655;344.7277:817.3841
MATCH       1381    0.92    1.880   2    685.423511      343.7111:57.6388;343.7133:7672.0911;343.7156:40242.3741;343.7178:109339.2081;343.7201:177663.662;343.7223:173708.8962;343.7246:104659.3813;343.7268:41781.9978;343.7291:16037.5862;343.7314:7660.062;343.7336:3222.7678;343.7359:580.3348,344.2097:4.8694;344.212:776.0749;344.2142:7609.961;344.2165:25904.3712;344.2187:69740.2979;344.221:133867.4537;344.2232:171355.9821;344.2255:138512.5274;344.2278:71484.1038;344.23:25990.0842;344.2323:7225.6021;344.2345:689.6241;344.2368:534.3682,344.7132:8.3038;344.7155:1872.0111;344.7177:10163.4761;344.72:23313.5103;344.7223:48573.9696;344.7245:68571.8104;344.7268:65776.9876;344.729:39305.4457;344.7313:15430.2053;344.7336:3430.2802,345.2194:3169.1722;345.2216:7503.6737;345.2239:12162.0399;345.2262:15576.9283;345.2284:16693.8382;345.2307:13397.9912;345.2329:6212.0556,345.7259:8.9889;345.7282:2934.6324;345.7304:1507.6966;345.7327:598.6821
MATCH       1382    0.91    1.880   2    685.423511      343.7108:17.5813;343.7131:4201.5559;343.7153:11261.3129;343.7176:26304.8792;343.7198:35047.889;343.7221:27870.9074;343.7243:11454.8536;343.7266:4527.1883;343.7288:2902.953;343.7311:1220.8795,344.2117:6.5202;344.214:2069.556;344.2162:6375.0228;344.2185:17465.1933;344.2207:29878.6397;344.223:33889.3763;344.2252:24204.6029;344.2275:12355.1173;344.2298:4459.5063;344.232:1124.4652,344.7152:3.2584;344.7175:1543.5237;344.7197:5102.6855;344.722:9224.7965;344.7243:12461.0062;344.7265:11059.0994;344.7288:6841.5369;344.731:2819.393;344.7333:1578.6507;344.7356:934.0497,345.2214:2.1455;345.2236:2018.5736;345.2259:4454.1667;345.2282:4629.9662;345.2304:2714.1097;345.2327:919.0383,345.7234:0.0136;345.7256:955.9987;345.7279:1291.9934;345.7302:1179.9944;345.7324:1106.0
MATCH       1383    0.93    1.880   2    685.423511      343.7089:16.8943;343.7112:2506.0495;343.7134:28649.7441;343.7157:113018.6507;343.7179:287961.8147;343.7202:429356.8153;343.7224:374594.499;343.7247:196672.5224;343.727:67867.1904;343.7292:28579.0524;343.7315:13920.5867;343.7337:4197.0489;343.736:751.1316,344.2121:127.9356;344.2143:16828.3836;344.2166:59251.1196;344.2188:158737.1089;344.2211:304208.9767;344.2233:384757.1952;344.2256:309870.1136;344.2279:155565.0883;344.2301:54651.3776;344.2324:24314.8564;344.2346:13168.4956;344.2369:5780.2613;344.2391:1369.0875,344.7133:28.2938;344.7156:4898.2838;344.7178:21359.8438;344.7201:52295.3769;344.7224:110088.7484;344.7246:165670.1619;344.7269:169814.5541;344.7291:109866.672;344.7314:48018.0061;344.7337:18028.5963;344.7359:5834.4424;344.7382:1415.0206;344.7404:1.1838,345.2195:3522.691;345.2217:11556.1906;345.224:28779.8252;345.2263:46520.398;345.2285:55115.0869;345.2308:42320.1652;345.233:22854.6744;345.2353:3722.3699,345.7237:20.0421;345.726:4433.9448;345.7283:7881.5528;345.7305:5691.0363;345.7328:2573.4241
MATCH       1384    0.94    1.880   2    685.423511      343.7051:0.062;343.7074:354.0639;343.7096:744.4954;343.7119:23685.7396;343.7141:76442.7865;343.7164:199611.9671;343.7186:339348.5652;343.7209:350353.6172;343.7232:218290.1483;343.7254:82763.6306;343.7277:35085.0722;343.7299:19281.0516;343.7322:9479.0944;343.7344:1623.706,344.2105:10.6872;344.2128:6833.05;344.215:42150.6046;344.2173:129270.7849;344.2196:276983.0762;344.2218:411726.3955;344.2241:375566.8712;344.2263:219624.8302;344.2286:79721.4358;344.2308:31488.0832;344.2331:13586.8966;344.2354:4578.9366;344.2376:2402.7242;344.2399:447.2061;344.2421:0.4178,344.7141:7.3981;344.7163:14547.0971;344.7186:48383.1445;344.7208:120526.5748;344.7231:206776.6664;344.7253:237051.8667;344.7276:176855.9352;344.7299:85532.6154;344.7321:29797.7548;344.7344:11119.3878;344.7366:2537.1243;344.7389:349.7459;344.7412:0.6892,345.2089:476.4997;345.2112:2519.4027;345.2134:6201.9005;345.2157:7882.0958;345.2179:10551.6748;345.2202:19080.7157;345.2225:34750.4977;345.2247:62046.8611;345.227:86567.3648;345.2292:80484.5355;345.2315:49826.45;345.2338:20014.3376;345.236:4295.6591;345.2383:1617.043;345.2405:2.962,345.7222:1157.7709;345.7245:8231.8042;345.7267:18219.3712;345.729:23127.1199;345.7313:21748.4302;345.7335:14397.4637;345.7358:2487.1744;345.738:0.8656,346.2268:5.3946;346.2291:1994.5971;346.2314:3720.5247;346.2336:2410.4087;346.2359:946.0958;346.2381:2.3737
MATCH       1385    0.92    1.880   2    685.423511      343.7084:30.9381;343.7107:5342.9482;343.7129:35095.2081;343.7152:103016.905;343.7174:198216.4059;343.7197:227078.3619;343.722:161051.4844;343.7242:67607.1231;343.7265:25011.4844;343.7287:11743.3916;343.731:2603.568;343.7332:462.1812,344.2071:4.4841;344.2093:862.2343;344.2116:4762.7378;344.2138:27791.588;344.2161:81978.6456;344.2184:207968.575;344.2206:356652.6432;344.2229:389803.5059;344.2251:267051.1058;344.2274:115408.9273;344.2296:41431.9025;344.2319:19578.9845;344.2342:12092.1512;344.2364:2952.8463;344.2387:1585.6686,344.7128:11.9006;344.7151:3953.9156;344.7174:34820.9081;344.7196:96087.4387;344.7219:203490.3293;344.7241:279895.2146;344.7264:252848.4341;344.7287:142663.3646;344.7309:59079.3664;344.7332:25845.0392;344.7354:14121.9257;344.7377:4676.0183;344.74:918.1448,345.2077:0.7419;345.21:889.217;345.2122:2360.4482;345.2145:4115.8127;345.2167:7229.1696;345.219:16627.2082;345.2213:38398.2373;345.2235:78862.4326;345.2258:120755.4763;345.228:131759.2818;345.2303:95209.9944;345.2326:47175.5991;345.2348:17404.6302;345.2371:4093.7507;345.2393:0.3369,345.7165:1.4052;345.7187:658.2824;345.721:804.1373;345.7233:10892.1298;345.7255:26162.5293;345.7278:40131.5126;345.73:46776.8936;345.7323:37439.0268;345.7346:21002.5106;345.7368:2425.208;345.7391:0.3645,346.2234:2934.2074;346.2256:3205.3731;346.2279:6062.6767;346.2302:10170.266;346.2324:14448.8751;346.2347:13599.4962;346.2369:5781.3071;346.2392:5.0143
MATCH       1386    0.86    1.880   2    685.423511      343.7108:41.8086;343.7131:10735.7852;343.7153:36011.0117;343.7176:62747.2197;343.7198:67698.0049;343.7221:44441.2412;343.7243:18880.5443;343.7266:4110.798;343.7289:2278.5021,344.2095:2.7968;344.2117:918.5504;344.214:14841.0907;344.2162:47249.4154;344.2185:119865.3877;344.2207:210099.6407;344.223:227329.7372;344.2253:150824.7742;344.2275:62000.4546;344.2298:25110.0808;344.232:11637.6607;344.2343:6328.8128;344.2365:3218.7478;344.2388:498.8502,344.713:13.1045;344.7152:7183.5954;344.7175:27393.477;344.7198:77868.5333;344.722:162134.2967;344.7243:228821.9093;344.7265:208651.8957;344.7288:122229.7356;344.7311:50212.5875;344.7333:18861.9754;344.7356:8718.768;344.7378:3249.493;344.7401:770.6287;344.7424:3.8137,345.2124:602.9042;345.2146:1756.07;345.2169:1809.6653;345.2191:11696.6965;345.2214:36309.177;345.2237:84634.3231;345.2259:140084.9632;345.2282:155212.6394;345.2304:107667.631;345.2327:47619.9948;345.235:17914.3111;345.2372:6013.1701;345.2395:2117.7938,345.7189:0.0885;345.7211:4057.4372;345.7234:15774.4921;345.7257:31468.5337;345.7279:50515.3783;345.7302:65216.6283;345.7325:56746.5997;345.7347:32525.133;345.737:12606.221;345.7392:3277.1713;345.7415:619.7975;345.7438:0.5195,346.2212:720.0855;346.2235:1167.3993;346.2258:5460.1451;346.228:12194.7521;346.2303:20508.2615;346.2326:28309.1025;346.2348:27309.2989;346.2371:15374.591;346.2394:4221.7622;346.2416:5.6371,346.7262:692.5607;346.7285:699.9842;346.7308:701.7761;346.733:3036.3887;346.7353:5684.0992;346.7376:2122.4044;346.7398:1836.5825;346.7421:4.2043
MATCH       1387    0.80    1.880   2    685.423511      343.7102:11.1448;343.7124:2869.0277;343.7147:9272.6226;343.7169:17988.4562;343.7192:20106.0778;343.7214:14044.0863;343.7237:7563.1981;343.7259:4824.0903,344.2111:383.948;344.2133:3736.5739;344.2156:10871.5754;344.2178:27409.4653;344.2201:47982.1565;344.2223:51636.1434;344.2246:33045.8089;344.2269:14299.4636;344.2291:7096.6026;344.2314:3813.3773;344.2336:1506.7205;344.2359:1072.6897;344.2381:636.3596,344.7146:9.7814;344.7168:5345.4608;344.7191:19180.8069;344.7214:43591.021;344.7236:63009.2645;344.7259:57474.211;344.7281:34378.2189;344.7304:13615.0162;344.7327:5376.7904;344.7349:2507.0498;344.7372:858.3791,345.214:0.5642;345.2162:640.194;345.2185:3502.799;345.2207:9314.0867;345.223:22031.6441;345.2253:39603.9073;345.2275:47775.3303;345.2298:34245.8005;345.2321:15909.5929;345.2343:4998.1477;345.2366:2889.2523;345.2388:2007.0268;345.2411:723.6542,345.7182:401.9334;345.7205:1471.8157;345.7228:3713.6003;345.725:8794.5015;345.7273:19262.8771;345.7295:26749.8556;345.7318:23734.9384;345.7341:13638.7213;345.7363:5704.1705;345.7386:2440.8925;345.7409:1002.3239;345.7431:458.2699;345.7454:0.0997,346.2229:1720.2666;346.2251:1688.24;346.2274:3605.3666;346.2297:6899.4501;346.2319:9104.7542;346.2342:8468.9016;346.2364:4787.0545;346.2387:2061.6844;346.241:2.8606,346.7279:630.5576;346.7301:2353.876;346.7324:2948.5083;346.7347:3263.1937;346.7369:1911.1961;346.7392:465.6029;346.7414:1.0654
MATCH       1388    0.75    1.880   2    
MATCH       1389    1.00    1.870   2    572.339446      287.1635:9.6502;287.1655:9162.7348;287.1676:30450.017;287.1696:81306.8512;287.1717:226125.5594;287.1738:532173.9452;287.1758:759173.9532;287.1779:643489.4806;287.18:307743.6222;287.182:99765.5987;287.1841:40312.7764;287.1861:23217.6993;287.1882:13874.4528;287.1903:7169.6592,287.6647:1.5737;287.6667:2024.956;287.6688:13137.5009;287.6708:34558.2645;287.6729:81136.3449;287.675:153873.8162;287.677:216170.7907;287.6791:193273.1933;287.6812:108595.1171;287.6832:39955.953;287.6853:17556.4302;287.6874:9185.8833;287.6894:0.1764,288.1704:2.5352;288.1725:2369.6035;288.1746:14920.2105;288.1766:30859.8023;288.1787:39287.0142;288.1807:33145.7465;288.1828:17182.7813;288.1849:3899.7908;288.1869:974.1032;288.189:0.4126,288.6766:3.2269;288.6787:3125.8157;288.6808:4480.1123;288.6828:2172.8451
MATCH       1390    0.93    1.870   2    572.339446      287.1631:652.0519;287.1651:681.1456;287.1672:3897.5749;287.1693:14769.0466;287.1713:52615.9529;287.1734:156658.4124;287.1754:385283.9329;287.1775:608652.9283;287.1796:580244.1394;287.1816:330603.7879;287.1837:120305.1689;287.1857:49152.4483;287.1878:25727.7647;287.1899:15643.4256;287.1919:9665.3316;287.194:2475.3567;287.1961:707.5797,287.6663:7.1076;287.6684:1801.4474;287.6705:9219.9309;287.6725:32056.4323;287.6746:83891.4094;287.6766:196443.3491;287.6787:376995.9726;287.6808:497683.1364;287.6828:413416.8665;287.6849:211373.0556;287.687:78246.839;287.689:33770.0621;287.6911:17204.0225;287.6932:11725.848;287.6952:8474.7741;287.6973:4234.9417;287.6993:542.8377;287.7014:297.9671,288.17:8.0603;288.1721:3708.1962;288.1742:14822.1692;288.1762:40034.3801;288.1783:78749.6504;288.1803:135436.8585;288.1824:182167.004;288.1845:182147.6632;288.1865:116748.4925;288.1886:46797.0427;288.1907:15783.4961;288.1927:7477.3055;288.1948:2338.5542;288.1969:593.1271,288.6721:2.0476;288.6742:1010.0007;288.6762:3729.5161;288.6783:9018.4412;288.6804:18376.1773;288.6824:30839.5233;288.6845:41637.5941;288.6866:40809.6001;288.6886:28182.9765;288.6907:13931.544;288.6928:3463.3671;288.6948:659.2118,289.1767:0.7639;289.1787:712.1932;289.1808:3065.1739;289.1829:7297.9668;289.1849:7709.1396;289.187:7125.8565;289.1891:6879.8408;289.1912:4873.3982;289.1932:2577.284;289.1953:352.3831
MATCH       1391    0.91    1.870   2    572.339446      287.163:3.0077;287.1651:950.2518;287.1672:4292.1398;287.1692:17797.0813;287.1713:74615.3382;287.1733:254668.744;287.1754:552382.0298;287.1775:700299.3737;287.1795:530316.6726;287.1816:236819.304;287.1837:84638.4434;287.1857:42172.3982;287.1878:23963.7488;287.1898:13228.7483;287.1919:6019.0714;287.194:2924.3342;287.196:1881.3131,287.6663:3.7075;287.6684:1225.5378;287.6704:16869.4841;287.6725:49305.7152;287.6745:135552.9671;287.6766:330599.0545;287.6787:568863.0273;287.6807:639453.1677;287.6828:445239.73;287.6849:199948.1657;287.6869:71556.2288;287.689:38590.4053;287.6911:21947.8452;287.6931:9924.644;287.6952:2294.6578;287.6972:584.7181;287.6993:228.601,288.1679:1.6624;288.17:1123.2541;288.1721:8486.9687;288.1741:28873.7405;288.1762:72701.8636;288.1783:139215.1032;288.1803:236271.4501;288.1824:286569.923;288.1844:242081.6869;288.1865:130413.2889;288.1886:54970.5043;288.1906:23967.8529;288.1927:13503.4009;288.1948:4936.8675;288.1968:401.3133;288.1989:225.1197,288.6721:1.8372;288.6741:741.5697;288.6762:12727.5584;288.6783:28501.1949;288.6803:49953.4721;288.6824:70603.7828;288.6845:81515.6359;288.6865:71804.7411;288.6886:43286.3789;288.6907:18729.6324;288.6927:5397.2018;288.6948:1446.9949,289.1746:0.9007;289.1766:338.6566;289.1787:2316.6745;289.1808:9539.3302;289.1828:14358.2866;289.1849:18906.9753;289.187:17875.5584;289.189:15136.6846;289.1911:9215.7319;289.1932:1669.2013
MATCH       1392    0.88    1.870   2    572.339446      287.1615:522.6905;287.1636:527.5624;287.1656:777.9169;287.1677:7278.7798;287.1698:39882.2575;287.1718:138161.3011;287.1739:441805.6732;287.1759:984934.0051;287.178:1350653.0188;287.1801:1103940.5261;287.1821:543763.1237;287.1842:189214.9498;287.1862:84381.9695;287.1883:45923.5223;287.1904:23735.8643;287.1924:8505.1016;287.1945:4244.907;287.1966:1331.2703;287.1986:8.7588,287.6647:15.441;287.6668:633.532;287.6689:3114.9101;287.6709:37449.6275;287.673:115978.3383;287.6751:275008.0625;287.6771:585674.2351;287.6792:1022004.2703;287.6813:1204553.3557;287.6833:889594.752;287.6854:405056.775;287.6874:145848.347;287.6895:69083.5112;287.6916:37076.4082;287.6936:21054.7905;287.6957:14141.1373;287.6978:8195.9557;287.6998:3989.6968;287.7019:1242.5815;287.704:331.2697,288.1684:341.0664;288.1705:2236.9607;288.1726:22043.3781;288.1746:69123.0701;288.1767:165232.8444;288.1788:302240.4259;288.1808:449289.1626;288.1829:528673.4083;288.1849:455565.3723;288.187:273866.6891;288.1891:113600.2829;288.1911:43984.3203;288.1932:19744.1281;288.1953:8027.283;288.1973:4647.1458;288.1994:494.8827,288.6684:1.4131;288.6705:351.6878;288.6725:2398.8777;288.6746:10326.9166;288.6767:31272.2271;288.6787:70734.3715;288.6808:123271.8324;288.6829:166588.2793;288.6849:176628.3127;288.687:146265.1283;288.6891:89550.7407;288.6912:39632.4929;288.6932:12976.8068;288.6953:1546.913,289.175:369.7294;289.1771:2120.3795;289.1792:9401.8174;289.1812:29935.9804;289.1833:45626.7326;289.1854:53962.812;289.1875:47278.298;289.1895:33925.2804;289.1916:15216.1947;289.1937:4209.5194;289.1957:1220.7373
MATCH       1393    0.86    1.870   2    572.339446      287.1619:1073.4191;287.164:1189.5318;287.166:1737.6421;287.1681:14711.4244;287.1702:52789.4328;287.1722:200320.0955;287.1743:561810.2062;287.1764:969795.8931;287.1784:974342.51;287.1805:581992.6756;287.1825:216979.907;287.1846:85923.4435;287.1867:44528.0762;287.1887:24312.4005;287.1908:12458.165;287.1928:5027.8148;287.1949:803.6788,287.6652:12.9471;287.6672:911.5434;287.6693:10861.7851;287.6714:51674.6717;287.6734:146335.8765;287.6755:373593.0828;287.6775:803679.4566;287.6796:1172131.4574;287.6817:1051309.4138;287.6837:581661.6605;287.6858:216336.5289;287.6879:89941.2112;287.6899:48402.5242;287.692:27504.9537;287.694:14718.7956;287.6961:4179.1184;287.6982:290.2509,288.1668:2.9504;288.1688:665.6681;288.1709:7977.2901;288.173:40537.7904;288.175:103206.0282;288.1771:214194.3295;288.1792:384531.2971;288.1812:563194.8615;288.1833:608606.5093;288.1854:443771.8496;288.1874:214215.5156;288.1895:83065.0251;288.1916:38627.7943;288.1936:21878.4293;288.1957:13255.793;288.1978:1024.8512;288.1998:862.6996,288.6709:259.0692;288.673:3061.9178;288.675:21475.8714;288.6771:65489.9944;288.6792:134985.5254;288.6812:205980.1618;288.6833:246071.2675;288.6854:238153.1912;288.6874:179144.066;288.6895:95943.18;288.6916:39022.8183;288.6936:17345.8532;288.6957:5598.7412;288.6978:3085.0058;288.6998:629.891;288.7019:1.4456,289.1713:313.3582;289.1734:821.2598;289.1755:2380.0862;289.1775:12586.5067;289.1796:32594.6472;289.1817:54160.1417;289.1837:73927.9919;289.1858:80899.9602;289.1879:74439.0782;289.1899:52495.7921;289.192:29467.8904;289.1941:10682.5695;289.1961:2769.9193;289.1982:1338.7773;289.2003:1139.7768;289.2024:319.5049;289.2044:2.7395
MATCH       1394    0.83    1.870   2    572.339446      287.1667:6.2631;287.1688:12185.9005;287.1708:58029.9046;287.1729:194613.7149;287.1749:414807.7661;287.177:517948.8217;287.1791:384026.9535;287.1811:174050.8523;287.1832:65511.5434;287.1852:32505.6306;287.1873:14445.5299;287.1894:4084.4452;287.1914:1358.7547;287.1935:1.9195,287.6638:307.3502;287.6658:300.0688;287.6679:1240.9366;287.67:13306.9303;287.672:49295.0686;287.6741:165693.4151;287.6761:452383.6843;287.6782:830870.5823;287.6803:944631.1884;287.6823:661480.5162;287.6844:288153.3724;287.6865:108524.1739;287.6885:55270.1133;287.6906:30827.7114;287.6927:15541.236;287.6947:6695.0042;287.6968:4078.1401;287.6988:297.8683,288.1675:161.3309;288.1695:460.7595;288.1716:7380.8218;288.1737:41420.5828;288.1757:109653.823;288.1778:250700.0943;288.1799:490408.9484;288.1819:683347.3076;288.184:614596.7354;288.186:348522.725;288.1881:141632.6191;288.1902:60718.3972;288.1922:31381.9563;288.1943:17085.6665;288.1964:8418.9542;288.1984:2507.4916;288.2005:1488.8662;288.2026:259.8411;288.2046:1.0791,288.6716:180.1361;288.6737:3215.4116;288.6757:25599.4564;288.6778:66289.5389;288.6799:135278.947;288.6819:218486.9372;288.684:292583.2196;288.6861:284771.1595;288.6881:195568.8038;288.6902:90789.8229;288.6923:40036.6869;288.6943:19762.6923;288.6964:8362.4637;288.6985:4233.0297;288.7005:1182.2129;288.7026:863.211;288.7047:1.2854,289.172:155.1212;289.1741:193.7853;289.1762:1765.2057;289.1782:16097.7574;289.1803:39253.6754;289.1824:69480.9421;289.1844:90503.8905;289.1865:101109.0806;289.1886:92822.7845;289.1907:65994.6001;289.1927:33542.8747;289.1948:15884.8622;289.1969:4635.9637;289.1989:1420.3036;289.201:3.1531,289.677:1518.5405;289.6791:2513.0774;289.6812:6321.6546;289.6833:15996.2404;289.6853:23970.4997;289.6874:27852.781;289.6895:28460.6984;289.6915:26798.0584;289.6936:19325.152;289.6957:7310.5683;289.6978:515.5678;289.6998:446.2942;289.7019:251.2593;289.704:174.4883;289.706:1.1198
MATCH       1395    0.74    1.870   2    572.339446      287.1666:2.7265;287.1687:1122.9442;287.1708:12938.2805;287.1728:41997.32;287.1749:87140.3045;287.1769:105765.7758;287.179:79670.367;287.1811:38882.0883;287.1831:17315.0151;287.1852:7565.6874;287.1873:1523.4908,287.6678:5.3531;287.6699:2496.667;287.672:14409.1926;287.674:56110.7304;287.6761:174841.1655;287.6782:341009.7938;287.6802:392240.1757;287.6823:264390.2377;287.6843:111690.3034;287.6864:40112.9494;287.6885:20845.2391;287.6905:11722.2736;287.6926:7855.4232;287.6947:4527.2312;287.6967:3115.0366;287.6988:804.2276,288.1695:5.0082;288.1715:3564.0007;288.1736:14231.3079;288.1757:49385.7218;288.1777:117815.9169;288.1798:240294.4438;288.1819:351144.4986;288.1839:326618.8889;288.186:189875.8506;288.1881:75637.9121;288.1901:34112.5066;288.1922:19022.5568;288.1943:11356.305;288.1963:6895.886;288.1984:1918.3008;288.2005:756.8954,288.6715:0.7699;288.6736:1322.2809;288.6757:8394.0226;288.6777:29876.2116;288.6798:71828.7474;288.6819:133240.305;288.6839:200062.8006;288.686:212825.1976;288.6881:150786.1182;288.6902:68309.1481;288.6922:25140.6023;288.6943:11797.6216;288.6964:7140.9766;288.6984:4932.3864;288.7005:2018.8114,289.172:369.8264;289.1741:387.9904;289.1761:969.9905;289.1782:5060.9162;289.1803:15476.5247;289.1823:33441.1964;289.1844:57368.4248;289.1865:80827.146;289.1885:94244.3162;289.1906:72447.6938;289.1927:37033.0811;289.1947:14220.3981;289.1968:9228.401;289.1989:6578.3844;289.201:2045.0358;289.203:532.4;289.2051:0.2744,289.6791:839.1983;289.6811:4674.4389;289.6832:7987.3665;289.6853:12623.9196;289.6874:20834.6945;289.6894:28838.1168;289.6915:32721.8965;289.6936:24359.2893;289.6956:13260.2655;289.6977:4282.6449;289.6998:689.6316;289.7019:0.5376
MATCH       1396    1.00    3.890   1    457.290036      458.2841:2139.4649;458.2867:8677.7529;458.2893:18444.0933;458.2919:37010.5017;458.2945:55225.4624;458.2971:55597.2466;458.2997:39425.0397;458.3024:21939.472;458.305:12124.7404;458.3076:5669.1572;458.3102:3343.0611;458.3128:20.0079,459.29:2908.5575;459.2926:5571.374;459.2952:9936.8595;459.2978:14499.3814;459.3004:15381.238;459.303:12251.0719;459.3056:4745.8569;459.3082:1222.8681;459.3109:8.7927,nan:nan,461.3077:833.1171;461.3103:2164.0577;461.3129:4434.5382;461.3155:4322.9977;461.3181:2140.3651;461.3207:24.9242
MATCH       1397    0.74    3.890   1    457.290036      458.2842:4.298;458.2868:704.127;458.2894:4011.97;458.292:9302.0219;458.2946:18235.7497;458.2972:27563.6457;458.2998:31348.0595;458.3024:25078.6378;458.305:15204.2307;458.3076:7491.0429;458.3102:3215.7249;458.3128:1485.9312;458.3154:546.5607,459.29:2.663;459.2927:519.6339;459.2953:2519.6291;459.2979:6027.5987;459.3005:8980.3569;459.3031:11760.0183;459.3057:12834.2857;459.3083:9982.3541;459.3109:5991.6191;459.3135:2149.3645;459.3161:674.4766,460.2944:2.0468;460.297:493.6616;460.2996:894.8393;460.3022:1580.5105;460.3048:2992.2205;460.3074:7005.8365;460.3101:11382.0191;460.3127:13451.2222;460.3153:11010.6199;460.3179:6546.0168;460.3205:3135.6685;460.3231:1609.815;460.3257:1079.5233,461.2189:9712.0029;461.2215:7204.6859;461.2241:1914.6609
MATCH       1398    0.77    3.890   1    457.290036      458.2863:20.3446;458.2889:6150.4557;458.2915:15608.7502;458.2941:29603.9957;458.2967:44289.9364;458.2993:48847.3735;458.3019:38475.5806;458.3045:20103.6618;458.3071:10060.0257;458.3097:5768.8322;458.3124:1137.7264;458.315:1031.3171,459.2896:1.426;459.2922:1050.1615;459.2948:6081.4535;459.2974:10726.1544;459.3:18983.2798;459.3026:26057.6867;459.3052:24897.3647;459.3078:15413.2948;459.3104:8579.8696;459.313:3614.0035;459.3156:1767.3056,460.2965:0.4549;460.2991:1571.8637;460.3017:5016.115;460.3044:8624.7382;460.307:11567.2177;460.3096:17570.4599;460.3122:21035.9454;460.3148:17203.2962;460.3174:9877.937;460.32:4003.972,461.3072:809.3494;461.3098:1675.299;461.3124:3740.5321;461.315:3515.5217;461.3177:3296.2984;461.3203:1899.4439;461.3229:1.5555
MATCH       1399    0.79    3.890   1    457.290036      458.2782:21.2157;458.2808:1684.9936;458.2834:2174.1743;458.286:6064.4234;458.2886:19904.6857;458.2912:48350.9195;458.2938:97781.7505;458.2964:160696.0493;458.299:187687.6204;458.3016:147475.0375;458.3042:82439.1203;458.3069:38872.1729;458.3095:18224.9162;458.3121:7748.9894;458.3147:1564.82;458.3173:861.1112,459.2841:6.2108;459.2867:681.9164;459.2893:941.4981;459.2919:5857.2913;459.2945:17179.8215;459.2971:38998.0267;459.2997:72992.7186;459.3023:106963.8481;459.3049:114511.6018;459.3075:84632.5962;459.3101:44350.8932;459.3127:15792.319;459.3153:6487.6791;459.318:3445.4824;459.3206:2655.4418;459.3232:528.6549,460.2936:11.4004;460.2962:1426.4767;460.2988:5549.3694;460.3015:15027.5311;460.3041:28318.9526;460.3067:51715.1549;460.3093:76242.4404;460.3119:82687.2655;460.3145:65127.0077;460.3171:36537.2885;460.3197:16673.7206;460.3223:6854.2369;460.3249:3773.1949;460.3276:2523.9605,461.3043:6.8167;461.3069:600.6445;461.3095:2417.1809;461.3121:11185.7403;461.3147:16459.7125;461.3174:15191.7789;461.32:7717.3875;461.3226:1312.7387,462.2454:17.7146;462.2481:1386.0719;462.2507:1847.916;462.2533:1540.7093;462.2559:373.5883;462.2585:5.437
MATCH       1400    0.84    3.890   1    457.290036      458.2851:476.091;458.2877:4728.3938;458.2904:19970.2328;458.293:51622.398;458.2956:84826.6083;458.2982:95895.2432;458.3008:77055.7086;458.3034:46334.711;458.306:20604.1529;458.3086:9624.7744;458.3112:3242.4644;458.3138:473.5151;458.3164:3.7065,459.2884:3.9268;459.291:1951.4137;459.2936:14193.9444;459.2962:33824.5562;459.2988:64875.5971;459.3014:99434.3178;459.304:117879.1647;459.3066:103743.2997;459.3093:67984.4092;459.3119:34939.8046;459.3145:18911.0974;459.3171:8201.4863;459.3197:2341.9059;459.3223:21.0031,460.2954:478.5478;460.298:3122.4388;460.3006:12766.2417;460.3032:32283.3657;460.3058:63020.274;460.3084:96789.6938;460.311:114068.1429;460.3136:97445.3593;460.3162:61780.7627;460.3189:31668.6247;460.3215:18797.904;460.3241:7907.5019;460.3267:1922.4172;460.3293:642.6759;460.3319:6.0496,461.2982:302.2019;461.3008:1245.8374;461.3034:3052.1772;461.306:5970.4889;461.3087:11787.1498;461.3113:22972.9667;461.3139:36006.0095;461.3165:40015.6308;461.3191:31224.5767;461.3217:15264.1863;461.3243:3481.0359;461.3269:27.7389,462.2446:1417.424;462.2472:3584.1614;462.2498:3391.5431;462.2524:1327.8181;462.2551:476.9489;462.2577:6.1045
MATCH       1401    0.88    3.890   1    457.290036      458.2896:681.4833;458.2922:7245.5059;458.2948:17796.3415;458.2974:25296.6871;458.3:21237.7588;458.3026:7144.5099;458.3053:621.635;458.3079:2.0785,459.2929:0.9276;459.2955:4638.0496;459.2981:24549.9835;459.3007:50555.3811;459.3033:71843.0086;459.3059:64799.9049;459.3085:40724.1215;459.3111:20183.2862;459.3138:1734.7609;459.3164:2.5761,460.2973:1402.8397;460.2999:9624.3237;460.3025:38989.0464;460.3051:76779.3124;460.3077:129984.2178;460.3103:160415.407;460.3129:142352.4377;460.3155:92475.7461;460.3181:46317.7299;460.3207:17852.8006;460.3234:6530.7243;460.326:1221.6123;460.3286:663.686;460.3312:592.4219;460.3338:3.6942,461.3053:5075.0719;461.3079:21996.7743;461.3106:43647.885;461.3132:73795.5419;461.3158:89205.6279;461.3184:77866.2622;461.321:47202.4247;461.3236:16903.5628;461.3262:3156.741;461.3288:14.1084,462.3119:1227.6175;462.3145:7776.4059;462.3171:10517.6737;462.3197:17607.9541;462.3223:12564.8149;462.325:5567.2947;462.3276:26.2393
MATCH       1402    0.79    3.890   1    457.290036      458.2042:5123.0582;458.2068:9507.7472;458.2094:14705.1846;458.212:21442.9608;458.2146:18959.1035;458.2172:16002.1287;458.2198:5105.0265;458.2224:2914.3593;458.225:1849.7475;458.2276:1164.2123;458.2302:1.6294,459.2908:608.1267;459.2934:3169.8788;459.296:8464.7294;459.2986:19166.3016;459.3012:27517.8555;459.3038:26812.2675;459.3064:18027.2688;459.309:4348.1585;459.3116:780.2261;459.3142:1.187,460.2951:389.1355;460.2977:482.6575;460.3003:17809.2521;460.303:38165.5211;460.3056:72826.6897;460.3082:107465.9242;460.3108:112317.9728;460.3134:79254.0857;460.316:41835.206;460.3186:18881.9743;460.3212:7944.277;460.3238:1939.0554;460.3265:529.0667;460.3291:1.1819,461.3032:1667.8151;461.3058:18960.0894;461.3084:42535.8885;461.311:75320.4381;461.3137:103729.4907;461.3163:106193.1505;461.3189:78930.3465;461.3215:44339.9526;461.3241:20799.6662;461.3267:7515.5796;461.3293:2828.6036;461.3319:2.9792,462.3098:3485.3731;462.3124:13295.5506;462.315:25181.1412;462.3176:33680.0646;462.3202:36621.6808;462.3228:32131.6627;462.3255:15998.1437;462.3281:3801.0756;462.3307:5.3077
MATCH       1403    0.83    3.890   1    457.290036      458.2038:13517.0332;458.2064:17173.1985;458.209:27009.1714;458.2116:35136.8797;458.2142:37054.6186;458.2168:27599.2358;458.2194:16402.176;458.222:10810.5736,459.2408:2256.5394;459.2434:2919.9011;459.246:4071.3209;459.2486:9589.232;459.2513:28594.1997;459.2539:70665.3572;459.2565:103700.4249;459.2591:91174.1072;459.2617:45675.9042;459.2643:12896.5971;459.2669:4981.0518;459.2695:1319.6298;459.2721:715.5567;459.2747:710.1889;459.2773:170.8696,460.2869:704.452;460.2895:812.4121;460.2921:955.7081;460.2947:1814.6693;460.2973:3510.2288;460.2999:10753.1237;460.3025:26705.5595;460.3051:48534.2219;460.3078:73846.2148;460.3104:80849.9494;460.313:64246.5549;460.3156:38266.0334;460.3182:19204.8177;460.3208:9779.4656;460.3234:3860.2155;460.326:2353.085;460.3286:1587.5147;460.3312:583.903;460.3339:152.0565;460.3365:58.7296,461.2897:30.3491;461.2923:65.2126;461.2949:180.1141;461.2975:587.7452;461.3001:2885.8888;461.3028:5958.4604;461.3054:15281.0619;461.308:29157.2561;461.3106:51200.0123;461.3132:71553.5251;461.3158:73550.7696;461.3184:53895.7544;461.3211:29503.6571;461.3237:15418.8765;461.3263:6851.4176;461.3289:3769.6599;461.3315:1780.5272;461.3341:1549.8484;461.3367:910.3697;461.3393:602.101;461.342:83.814;461.3446:69.2634,462.3015:110.1097;462.3041:374.0471;462.3067:664.8777;462.3093:1705.9118;462.3119:4634.078;462.3145:14736.5676;462.3171:24237.1417;462.3198:27066.6116;462.3224:24448.3089;462.325:13775.0005;462.3276:5361.842;462.3302:2135.3623;462.3328:834.1774;462.3355:340.171;462.3381:255.8584;462.3407:141.8439;462.3433:61.9325;462.3459:51.9492,463.3169:375.843;463.3196:415.5041;463.3222:1831.3079;463.3248:2461.7325;463.3274:2957.6724;463.33:1627.8109;463.3326:509.0676;463.3353:375.01;463.3379:370.0597;463.3405:199.5932;463.3431:79.2242
MATCH       1404    0.76    3.890   1    
MATCH       1405    1.00    5.870   3    1127.554603     376.8482:0.3097;376.8506:685.6176;376.8529:4288.5969;376.8553:14601.4732;376.8577:23063.9716;376.86:18065.5257;376.8624:7975.284;376.8647:1789.3767;376.8671:359.8444,377.1813:0.0138;377.1837:388.0455;377.186:1820.1386;377.1884:9001.999;377.1907:17599.9447;377.1931:18563.8475;377.1955:9442.047;377.1978:2027.9708;377.2002:459.9932,377.5169:0.0903;377.5192:317.8774;377.5216:2165.2813;377.524:4730.9894;377.5263:5439.7068;377.5287:3050.9334;377.5311:1158.7482;377.5334:0.4635,377.855:675.4544;377.8573:1099.6545;377.8597:1101.9951;377.8621:538.457;377.8644:254.231;377.8668:0.208
MATCH       1406    0.90    5.870   3    1127.554603     376.8486:1.3268;376.8509:301.1413;376.8533:1798.6923;376.8557:14144.4115;376.858:44077.9106;376.8604:74850.2614;376.8627:69754.1268;376.8651:33856.0423;376.8675:9833.4614;376.8698:1046.6257,377.1816:386.0101;377.184:387.8055;377.1864:457.0077;377.1887:5475.7651;377.1911:20982.3005;377.1935:59035.7197;377.1958:87822.7131;377.1982:74145.0432;377.2005:33184.2218;377.2029:7324.9465;377.2053:2186.2881,377.5172:0.9819;377.5196:198.7058;377.522:2629.1603;377.5243:10382.804;377.5267:22672.4631;377.529:33750.9079;377.5314:37028.1548;377.5338:24378.1169;377.5361:10789.6848;377.5385:2110.1304;377.5409:302.8901,377.8553:10.1918;377.8577:1914.041;377.8601:4890.7132;377.8624:12455.2673;377.8648:16846.5551;377.8672:14579.3665;377.8695:6920.3021;377.8719:1345.2337;377.8743:1265.2135;377.8766:707.1157,378.1865:278.0957;378.1889:301.7435;378.1912:700.4493;378.1936:1504.8835;378.196:2733.0377;378.1983:2994.5742;378.2007:2879.6458;378.203:2031.7992;378.2054:513.5367;378.2078:349.0145,378.5273:5.1209;378.5296:1233.5743;378.532:1689.6692;378.5344:1230.5757;378.5367:238.0546
MATCH       1407    0.92    5.870   3    1127.554603     376.8512:1232.3101;376.8535:5186.1577;376.8559:22259.7246;376.8583:48046.7097;376.8606:55940.4517;376.863:39480.6834;376.8653:14338.4201;376.8677:2108.8458;376.8701:724.4447;376.8724:0.2521,377.1819:499.8267;377.1842:846.0393;377.1866:3527.3339;377.189:12111.6811;377.1913:43124.8776;377.1937:81074.1626;377.1961:90678.2573;377.1984:57969.9395;377.2008:20869.6119;377.2031:3971.5688;377.2055:650.4629;377.2079:466.066;377.2102:304.0593,377.5175:237.7187;377.5198:1747.5485;377.5222:5939.6322;377.5246:24251.7276;377.5269:49463.7249;377.5293:71132.036;377.5317:61314.9457;377.534:34752.4964;377.5364:10366.3419;377.5387:3226.0592;377.5411:281.5823;377.5435:0.1866,377.8556:1.5135;377.8579:8971.0737;377.8603:21313.5274;377.8627:33860.7566;377.865:37788.4783;377.8674:26486.4288;377.8698:11724.3106;377.8721:3136.9438;377.8745:999.7748;377.8769:264.7805,378.1891:758.8185;378.1915:1844.2508;378.1938:2835.0732;378.1962:7270.0289;378.1986:10970.3253;378.2009:11709.2064;378.2033:7467.5532;378.2057:1254.943;378.208:295.4257;378.2104:0.375,378.5299:315.5045;378.5322:2340.9181;378.5346:3511.0316;378.537:801.8069;378.5393:0.739
MATCH       1408    0.89    5.870   3    1127.554603     376.8485:1.0858;376.8509:401.327;376.8533:1593.4762;376.8556:9081.881;376.858:18851.2098;376.8603:28408.6485;376.8627:23080.724;376.8651:12129.2086;376.8674:3412.4392,377.184:4.2365;377.1863:1971.7464;377.1887:5617.3005;377.1911:20204.5824;377.1934:41173.6129;377.1958:48662.9279;377.1982:33243.5893;377.2005:13252.956;377.2029:3275.0479,377.5196:3.1252;377.5219:2116.6863;377.5243:12237.5656;377.5267:29838.332;377.529:45497.236;377.5314:42238.911;377.5337:23570.4025;377.5361:8449.8302;377.5385:1393.9113;377.5408:0.7007,377.8553:2.3057;377.8577:3031.8402;377.86:10690.8583;377.8624:19946.0798;377.8648:25475.5221;377.8671:22477.9033;377.8695:11618.1641;377.8719:3675.3265,378.1865:456.0544;378.1888:938.1775;378.1912:2070.3117;378.1935:4720.4112;378.1959:10983.9062;378.1983:12943.6124;378.2006:9785.7271;378.203:5465.7286;378.2054:424.0362,378.5296:577.5635;378.532:2096.972;378.5343:2457.745;378.5367:1806.4247;378.5391:628.8082;378.5414:0.4866
MATCH       1409    0.92    5.870   3    1127.554603     376.8523:315.0226;376.8547:5111.9687;376.8571:11513.7573;376.8594:18185.8071;376.8618:16177.0423;376.8641:8521.45;376.8665:1168.1899;376.8689:2.7622,377.1854:1229.1715;377.1878:6219.0418;377.1901:20688.6791;377.1925:53552.217;377.1949:73864.2248;377.1972:62957.058;377.1996:30368.7219;377.2019:7058.3138;377.2043:1706.0048;377.2067:700.4194,377.5163:344.7215;377.5186:744.5203;377.521:2693.8439;377.5234:12561.3871;377.5257:40066.3707;377.5281:79209.9065;377.5305:98268.271;377.5328:72656.308;377.5352:33459.409;377.5375:9975.0564;377.5399:1451.2012;377.5423:5.0042,377.8544:252.7449;377.8567:4881.242;377.8591:20819.719;377.8615:49163.434;377.8638:72458.9705;377.8662:74267.2667;377.8686:48733.5407;377.8709:18621.7124;377.8733:2524.4242;377.8757:636.1583;377.878:2.3479,378.1855:2.8349;378.1879:709.8919;378.1903:2376.1166;378.1926:8397.5232;378.195:20058.422;378.1974:34548.1464;378.1997:39154.9928;378.2021:31721.8485;378.2045:11598.2926;378.2068:1412.2537;378.2092:279.5152;378.2116:277.9922;378.2139:1.0048,378.5216:414.3125;378.5239:1045.4813;378.5263:1495.9879;378.5287:3943.1957;378.531:8943.3988;378.5334:12006.6973;378.5358:11458.7811;378.5381:4840.8702;378.5405:1394.0948;378.5429:358.0153;378.5452:1.3864,378.8625:1548.7288;378.8648:1984.0546;378.8672:2516.3905;378.8696:1026.8761;378.872:3.9501
MATCH       1410    0.90    5.870   3    1127.554603     376.8512:1.3312;376.8535:764.1494;376.8559:3028.1971;376.8583:7102.5649;376.8606:6304.6126;376.863:1771.1448,377.1866:4.3522;377.189:3405.8635;377.1914:17870.5886;377.1937:29697.7532;377.1961:29597.4287;377.1984:16157.6938;377.2008:5998.3199,377.5199:2.3802;377.5222:2065.8366;377.5246:11890.7405;377.5269:34633.6582;377.5293:53746.5752;377.5317:50919.3365;377.534:28337.8434;377.5364:8977.0716;377.5388:1454.5578,377.8556:2.9082;377.858:5178.7476;377.8603:15849.5131;377.8627:36723.6294;377.8651:48858.7138;377.8674:37740.4566;377.8698:16099.002;377.8721:4240.4591;377.8745:1531.0113;377.8769:531.559,378.1891:0.4126;378.1915:759.8723;378.1938:5253.0812;378.1962:15651.1891;378.1986:25604.1529;378.2009:26371.1749;378.2033:18643.9489;378.2057:6192.3777;378.208:723.7903,378.5228:0.2162;378.5252:894.0278;378.5275:2442.3558;378.5299:7027.7128;378.5323:8500.0257;378.5346:7415.6689;378.537:4351.623;378.5394:840.3698;378.5417:0.1209
MATCH       1411    0.92    5.870   3    1127.554603     376.8515:1.6374;376.8539:770.0076;376.8562:5336.096;376.8586:8732.9325;376.8609:7317.0788;376.8633:1635.3316;376.8657:472.916,377.1775:318.1813;377.1798:342.1324;377.1822:421.2578;377.1846:2276.7911;377.1869:3885.3417;377.1893:11992.2279;377.1917:35682.7387;377.194:48374.4084;377.1964:37572.8655;377.1988:16862.5343;377.2011:591.0988,377.5178:2.3903;377.5202:2218.0385;377.5225:12379.4896;377.5249:39593.2998;377.5273:80745.0868;377.5296:96339.1672;377.532:74002.8715;377.5343:30732.8112;377.5367:5824.1093;377.5391:1627.5674;377.5414:831.1684;377.5438:1.0155,377.8512:0.3195;377.8535:971.248;377.8559:3662.2102;377.8583:16663.5991;377.8606:49936.1618;377.863:86620.1879;377.8654:88809.2238;377.8677:50706.4353;377.8701:12911.5475;377.8725:1571.0669;377.8748:0.0405,378.1871:0.0551;378.1894:1020.1094;378.1918:4674.7776;378.1942:21811.3698;378.1965:42339.6655;378.1989:54014.7364;378.2013:40682.9903;378.2036:17820.6031;378.206:2833.3944;378.2084:0.2985,378.5255:0.5729;378.5278:6260.3506;378.5302:12698.6266;378.5326:17597.4111;378.5349:13813.932;378.5373:5416.5923;378.5397:384.7262;378.542:0.3612,378.8617:521.2255;378.864:1133.3466;378.8664:3299.7263;378.8688:1825.78;378.8711:1632.0199;378.8735:293.4627
MATCH       1412    0.81    5.870   3    1127.554603     376.8509:559.7195;376.8532:1459.3841;376.8556:4549.846;376.8579:7749.8939;376.8603:7172.3458;376.8627:2594.9005;376.865:357.6632;376.8674:224.0908,377.1839:988.8479;377.1863:1746.923;377.1887:6296.4649;377.191:18859.9121;377.1934:31468.3193;377.1957:27448.4957;377.1981:12158.0679;377.2005:2650.0973;377.2028:564.6755,377.5172:381.4268;377.5195:771.2843;377.5219:3914.2437;377.5243:15074.3412;377.5266:39985.8308;377.529:56184.5347;377.5313:47798.6846;377.5337:21509.5021;377.5361:6109.8375;377.5384:820.6369;377.5408:257.1613,377.8553:297.3;377.8576:3912.5138;377.86:20427.1798;377.8624:44895.3175;377.8647:57139.6588;377.8671:42739.6647;377.8695:15640.2575;377.8718:2791.6649;377.8742:1025.9753;377.8765:2.4677,378.1841:1.5371;378.1864:161.5297;378.1888:836.1307;378.1912:2704.4402;378.1935:8020.9484;378.1959:16780.9284;378.1983:26933.0476;378.2006:28695.1398;378.203:15253.2405;378.2054:4342.6079;378.2077:1459.3213;378.2101:2.6655,378.5509:3.8166;378.5532:3597.235;378.5556:7705.4637;378.558:10592.623;378.5603:9962.3355;378.5627:5257.1244;378.5651:523.301,378.861:647.3156;378.8634:1518.5326;378.8658:3001.9355;378.8681:3006.5594;378.8705:1754.5662;378.8729:7.0906,379.221:0.0081;379.2234:682.0046;379.2258:1599.9939;379.2281:1661.9934;379.2305:654.0
MATCH       1413    0.87    5.870   3    
MATCH       1414    1.00    5.740   3    1088.597849     363.8638:575.8637;363.8661:8156.1776;363.8684:27122.0751;363.8707:57377.0848;363.873:68490.8525;363.8754:47016.3591;363.8777:17765.0133;363.88:5117.2388;363.8823:1490.9409;363.8846:380.2923;363.887:0.1019,364.2003:4814.4158;364.2027:16203.467;364.205:32803.4798;364.2073:43017.2292;364.2096:32162.0125;364.2119:12837.6311;364.2143:1452.66;364.2166:1.1046,364.5324:553.3102;364.5347:1792.4498;364.5371:7970.2508;364.5394:12684.0556;364.5417:12004.8192;364.544:6820.5109;364.5464:2335.6534;364.5487:220.6733;364.551:0.2768,364.8716:710.7486;364.874:2213.3488;364.8763:1836.6628;364.8786:3.2399
MATCH       1415    0.89    5.740   3    1088.597849     363.8666:9.9016;363.8689:549.1164;363.8712:4537.0622;363.8735:17727.0066;363.8759:19343.16;363.8782:10841.7531,364.2032:394.1023;364.2055:24399.9465;364.2078:54027.6946;364.2101:73813.3792;364.2124:61657.6625;364.2148:31150.6924;364.2171:4930.5225,364.5352:25.028;364.5376:2148.9041;364.5399:24236.4776;364.5422:63068.0178;364.5445:101478.0081;364.5469:99046.4724;364.5492:60357.5236;364.5515:20744.9933;364.5538:1608.5751,364.8721:113.1793;364.8745:8747.5981;364.8768:41959.5412;364.8791:82036.4089;364.8814:90659.1624;364.8837:62325.826;364.8861:23334.9884;364.8884:3585.2958,365.2068:31.7715;365.2092:2340.8714;365.2115:22266.7937;365.2138:43303.8543;365.2161:50734.9506;365.2185:34073.8277;365.2208:9173.9308,365.544:32.8596;365.5464:2213.2137;365.5487:8552.2444;365.551:11308.7774;365.5533:4072.9048,365.8791:11.7554;365.8814:671.5764;365.8837:764.9647;365.886:1479.7035
MATCH       1416    0.92    5.740   3    1088.597849     363.8668:1.8544;363.8691:587.2811;363.8715:1959.9228;363.8738:5765.4084;363.8761:4868.9975;363.8784:1000.5358,364.2011:1.022;364.2034:1562.084;364.2057:21875.3452;364.208:41718.6217;364.2104:43708.193;364.2127:26925.3172;364.215:5287.6858;364.2173:431.731,364.5355:4.7602;364.5378:6800.5235;364.5401:36713.334;364.5424:91946.4098;364.5448:130612.6642;364.5471:107596.1804;364.5494:50662.564;364.5517:9645.4607;364.5541:917.906;364.5564:0.1972,364.87:4.4676;364.8724:4105.2881;364.8747:37210.2737;364.877:109018.0988;364.8793:180970.946;364.8817:176746.4336;364.884:101199.5219;364.8863:33436.2375;364.8886:1144.583;364.891:0.1499,365.2024:225.6538;365.2048:278.0087;365.2071:1685.3308;365.2094:25358.3921;365.2117:70381.9432;365.2141:113768.2986;365.2164:110805.4942;365.2187:66376.0124;365.221:21769.4981;365.2234:1074.1715;365.2257:308.7141;365.228:0.4827,365.5396:0.5511;365.5419:1.6106;365.5443:10803.8367;365.5466:41021.1239;365.5489:61135.0158;365.5513:55965.2509;365.5536:31335.8981;365.5559:7501.3347;365.5582:3.9293,365.8793:0.1313;365.8816:9001.861;365.884:20788.6709;365.8863:19559.49;365.8886:6843.9795;365.8909:7.8673
MATCH       1417    0.94    5.740   3    1088.597849     363.8689:7.3213;363.8712:2582.6185;363.8736:9105.4406;363.8759:5002.5154;363.8782:1014.1043,364.2009:1.9461;364.2032:992.1151;364.2055:15865.9367;364.2078:31453.8734;364.2101:35913.6037;364.2125:25119.6773;364.2148:8469.396;364.2171:1503.4517,364.5353:12.2501;364.5376:6890.5978;364.5399:37116.7226;364.5422:91791.0091;364.5446:126979.5682;364.5469:106553.2198;364.5492:54475.8224;364.5515:19320.3238;364.5538:3866.4861,364.8698:8.0577;364.8721:4768.3976;364.8745:41216.2169;364.8768:112727.6448;364.8791:190054.1801;364.8814:192677.8659;364.8838:114553.3835;364.8861:35929.7777;364.8884:7534.1298;364.8907:1329.2904;364.8931:619.0556,365.2045:4.9094;365.2069:4005.0844;365.2092:29744.8185;365.2115:90498.338;365.2138:155425.3737;365.2162:159926.9141;365.2185:99468.209;365.2208:40048.1549;365.2231:8220.2327;365.2255:1761.9651,365.5394:1.9918;365.5417:2685.5047;365.5441:12361.1721;365.5464:44844.5997;365.5487:76827.7785;365.551:82030.3941;365.5534:53434.0563;365.5557:20758.5713;365.558:1985.925;365.5603:0.0064,365.8744:0.0274;365.8767:782.2495;365.8791:1645.531;365.8814:14466.6521;365.8837:29002.785;365.8861:28022.424;365.8884:15829.0701;365.8907:633.2608,366.2166:939.5486;366.2189:5837.371;366.2212:4427.1813;366.2236:3.8991
MATCH       1418    0.92    5.740   3    1088.597849     363.8679:0.0277;363.8703:1487.9601;363.8726:4624.0464;363.8749:5268.6486;363.8772:1791.3171,364.2045:3297.4432;364.2068:12628.0817;364.2092:16847.0532;364.2115:12433.9445;364.2138:2565.9065;364.2161:1437.7881;364.2184:1077.7211;364.2208:1012.2452;364.2231:3.8166,364.5366:837.1757;364.5389:7972.4838;364.5412:34339.6748;364.5436:55738.329;364.5459:55480.9584;364.5482:32986.3838;364.5505:8873.6241;364.5529:15.3704,364.8712:1149.6151;364.8735:16691.2553;364.8758:62691.6431;364.8781:116368.1871;364.8805:134177.9315;364.8828:92761.6123;364.8851:41050.7336;364.8874:7383.7223;364.8898:17.2997,365.1989:259.7732;365.2012:337.3064;365.2036:351.9111;365.2059:775.5778;365.2082:18696.1809;365.2105:73348.4544;365.2129:153383.1022;365.2152:199823.715;365.2175:155419.7116;365.2198:72717.5019;365.2222:18893.3058;365.2245:3841.0255;365.2268:1009.5892;365.2291:2.04,365.5407:2.0565;365.5431:9565.2526;365.5454:53492.4548;365.5477:118270.5516;365.5501:165274.3984;365.5524:134312.823;365.5547:62935.2944;365.557:13757.9377;365.5594:2340.2689;365.5617:6.962,365.8758:319.8788;365.8781:8625.1305;365.8804:31992.3757;365.8828:65866.3948;365.8851:82894.3276;365.8874:66788.9661;365.8897:29978.7788;365.8921:1440.7478;365.8944:5.3999,366.2133:1251.5607;366.2156:5262.9178;366.2179:21527.131;366.2203:29029.4936;366.2226:19176.3358;366.2249:3207.572;366.2272:269.1509;366.2296:1.8383,366.5486:1421.1124;366.5509:2443.9007;366.5533:3566.4663;366.5556:2219.6886;366.5579:749.8029;366.5603:221.3495;366.5626:1.6797
MATCH       1419    0.89    5.740   3    1088.597849     363.8668:4.8397;363.8691:1086.9535;363.8714:6984.1241;363.8737:10426.5081;363.876:8784.8185;363.8784:653.7301;363.8807:597.026,364.201:2.3947;364.2033:605.743;364.2057:7430.1566;364.208:15423.877;364.2103:17472.5926;364.2126:7977.2361,364.5354:1.6604;364.5377:465.4689;364.5401:2577.3052;364.5424:19993.8525;364.5447:28997.7603;364.547:20290.7766;364.5494:3505.1761,364.87:1.3196;364.8723:545.0929;364.8746:13952.4183;364.877:44696.7049;364.8793:73235.5649;364.8816:70767.7898;364.8839:38437.6868;364.8863:8535.4227,365.2001:1.0547;365.2024:408.1586;365.2047:473.7148;365.207:2522.4249;365.2094:32356.319;365.2117:85105.8786;365.214:148912.6306;365.2163:156769.8728;365.2187:104711.6942;365.221:38035.8774;365.2233:4596.3744,365.5396:5.8062;365.5419:3237.5526;365.5442:28188.6365;365.5466:92654.0158;365.5489:174934.9514;365.5512:195648.5126;365.5535:128993.3892;365.5559:51600.422;365.5582:10608.1783;365.5605:2533.6928;365.5628:476.8427,365.8723:0.697;365.8746:436.6953;365.8769:2845.3103;365.8793:20618.3653;365.8816:68363.9696;365.8839:125378.1235;365.8862:143088.3332;365.8886:99271.3075;365.8909:42292.2413;365.8932:5814.9569,366.2098:1.0495;366.2121:1519.3485;366.2144:6826.3181;366.2168:32327.4389;366.2191:56613.5265;366.2214:56003.8806;366.2237:35228.9094;366.2261:8726.6086;366.2284:762.9199,366.5474:0.2693;366.5498:497.411;366.5521:8660.6324;366.5544:12651.3615;366.5568:8724.7299;366.5591:1625.5959
MATCH       1420    0.89    5.740   3    1088.597849     nan:nan,364.2059:394.6622;364.2082:1460.8844;364.2105:468.2277;364.2129:2.2256,364.538:374.4244;364.5403:3739.7884;364.5426:10859.0678;364.545:10099.2207;364.5473:2988.409;364.5496:9.0898,364.8702:369.5493;364.8726:2185.9189;364.8749:14963.033;364.8772:40163.3891;364.8795:50526.2748;364.8818:36398.9448;364.8842:8368.8536;364.8865:409.5543;364.8888:0.4822,365.2049:1148.033;365.2073:8279.6421;365.2096:35676.037;365.2119:81606.4674;365.2142:113550.0636;365.2166:96858.0723;365.2189:48808.3121;365.2212:11079.1691;365.2235:574.5917;365.2259:1.6117,365.5421:6152.0771;365.5445:42291.911;365.5468:111659.7053;365.5491:167208.5075;365.5514:147006.9252;365.5538:73994.6989;365.5561:20441.2719;365.5584:2003.5291;365.5608:438.3865;365.5631:0.9874,365.8772:7848.4352;365.8795:42038.2286;365.8818:91823.6384;365.8842:134247.9094;365.8865:121022.0177;365.8888:68601.5596;365.8911:19691.5817;365.8935:98.6294,366.2124:1766.5162;366.2147:20427.9842;366.217:51684.812;366.2193:65960.3209;366.2217:50516.1093;366.224:20997.6603;366.2263:4736.2423;366.2286:486.8199;366.231:1.5348,366.55:2943.6797;366.5523:8997.571;366.5547:9826.0578;366.557:4623.8434;366.5593:22.8481,366.8855:1229.729;366.8878:1128.6369;366.8902:7.6341
MATCH       1421    0.78    5.740   3    1088.597849     363.9244:0.3188;363.9267:286.1101;363.929:784.5641;363.9313:1333.5557;363.9336:1897.0417;363.936:2599.6795;363.9383:1260.382;363.9406:1090.5708;363.9429:326.6534;363.9452:1.1239,364.2029:0.1749;364.2052:1145.2814;364.2076:2651.8524;364.2099:341.4833;364.2122:1.208,364.5397:0.3228;364.542:3016.5971;364.5443:6108.826;364.5466:6.254,364.8742:1523.0752;364.8765:13175.048;364.8789:23792.5284;364.8812:22283.3052;364.8835:6394.5415;364.8858:7.5019,365.2043:387.9323;365.2066:1698.9096;365.2089:11181.9741;365.2113:43801.5419;365.2136:73169.4005;365.2159:71344.2938;365.2182:40635.8566;365.2206:10859.1339;365.2229:2333.3378;365.2252:1257.0369;365.2275:802.4212;365.2299:2.1613,365.5438:15744.1549;365.5461:50587.3417;365.5485:92080.9132;365.5508:97551.4533;365.5531:61451.7913;365.5555:20734.4012;365.5578:2464.8636;365.5601:233.7297,365.8742:405.2559;365.8765:1847.3468;365.8788:14695.8594;365.8812:46704.4109;365.8835:82344.9814;365.8858:82124.6769;365.8882:49938.6858;365.8905:15770.8278;365.8928:2688.6807;365.8951:522.3123,366.2117:1003.6402;366.214:11008.0189;366.2164:26134.4841;366.2187:39712.9763;366.221:38198.395;366.2233:23147.0773;366.2257:2214.6535;366.228:437.726;366.2303:394.0934;366.2327:0.9354,366.547:823.6411;366.5494:1246.7904;366.5517:4235.6315;366.554:8571.1074;366.5564:4461.1425;366.5587:975.3866;366.561:2.3006
MATCH       1422    0.88    5.740   3    
MATCH       1423    1.00    2.960   2    901.502156      451.7465:4.3409;451.7491:398.6991;451.7517:1191.1088;451.7543:2732.7234;451.7569:3871.0535;451.7595:3421.4252;451.7621:2108.9155;451.7646:1110.6216;451.7672:624.7019;451.7698:327.2716;451.7724:261.8413;451.775:249.7561,452.2509:436.8887;452.2535:577.7429;452.2561:1450.5473;452.2587:2143.1132;452.2613:2009.8018;452.2638:1068.2091;452.2664:488.8053
MATCH       1424    0.57    2.960   2    901.502156      451.7472:2924.8752;451.7497:3427.7788;451.7523:7986.6531;451.7549:19747.0541;451.7575:38540.8579;451.7601:52694.3662;451.7627:47841.8973;451.7653:31369.998;451.7679:15619.7594;451.7704:7220.968;451.773:5039.5908;451.7756:4573.0722,452.2386:3689.5024;452.2412:3860.2811;452.2438:4217.0582;452.2464:4922.1595;452.2489:5231.0678;452.2515:5319.473;452.2541:9149.4956;452.2567:15129.8092;452.2593:27296.5723;452.2619:37029.8325;452.2645:34704.7245;452.2671:21399.7576;452.2696:13037.2349;452.2722:8051.6198;452.2748:5153.2609;452.2774:3522.1961;452.28:3222.2278;452.2826:3040.1401,452.751:2695.2549;452.7536:3879.1825;452.7562:6282.8062;452.7588:10251.6877;452.7614:15079.1369;452.764:18066.7648;452.7665:15705.025;452.7691:9908.0273;452.7717:5380.3937;452.7743:4411.7012;452.7769:4220.2863;452.7795:3572.037;452.7821:3156.5993,nan:nan,453.699:3538.3249;453.7015:6107.7775;453.7041:14697.2647;453.7067:23155.7276;453.7093:25775.6075;453.7119:19512.4219;453.7145:12251.657;453.7171:6607.9379;453.7197:5388.9209;453.7223:4732.6462
MATCH       1425    0.81    2.960   2    901.502156      451.7414:271.3947;451.744:655.266;451.7466:1569.329;451.7491:2527.66;451.7517:8532.1252;451.7543:21833.4569;451.7569:40577.0806;451.7595:51416.1896;451.7621:40080.4482;451.7647:21923.7533;451.7672:8667.2003;451.7698:3242.7799;451.7724:1188.6757;451.775:1229.3941;451.7776:1009.8176;451.7802:352.7061,452.2406:472.1872;452.2432:608.3022;452.2457:872.0696;452.2483:902.5001;452.2509:3172.443;452.2535:6582.8094;452.2561:15655.6922;452.2587:30110.6469;452.2613:39626.811;452.2639:33901.8716;452.2664:19012.634;452.269:8469.0124;452.2716:4805.0339;452.2742:2897.3029;452.2768:1027.3858,452.7426:442.0059;452.7452:537.703;452.7478:752.7755;452.7504:1412.8221;452.753:1550.8883;452.7556:2132.4481;452.7582:5193.1175;452.7607:9495.1619;452.7633:11171.0207;452.7659:9413.0642;452.7685:5355.7448;452.7711:3781.9607;452.7737:2325.714;452.7763:985.2781;452.7789:376.0591;452.7815:321.8235;452.784:217.6336;452.7866:0.7888,nan:nan,453.6957:383.9687;453.6983:1171.5269;453.7009:2581.7238;453.7035:6371.2736;453.7061:10791.5787;453.7087:12646.0731;453.7113:9788.836;453.7139:5406.9974;453.7165:3261.4209;453.7191:1638.4257;453.7217:1246.174;453.7242:186.1909
MATCH       1426    0.64    2.960   2    901.502156      451.7387:3437.2611;451.7413:3973.8657;451.7439:4721.5903;451.7465:5313.3329;451.7491:6550.7976;451.7516:13069.8908;451.7542:28389.378;451.7568:58964.0263;451.7594:80990.9626;451.762:73406.9345;451.7646:42614.3297;451.7672:20197.8345;451.7697:10063.655;451.7723:6985.8059;451.7749:4532.8378;451.7775:2866.8329;451.7801:1909.1062,452.2482:3284.5075;452.2508:4064.413;452.2534:8559.0091;452.256:18296.9135;452.2586:35402.6743;452.2612:48064.7259;452.2638:47255.6796;452.2664:31289.2724;452.2689:16102.3318;452.2715:8243.9646;452.2741:5040.0019;452.2767:3729.6807;452.2793:2393.7345,452.7399:3172.1914;452.7425:3710.8261;452.7451:3611.6004;452.7477:4398.5093;452.7503:4199.4755;452.7529:4743.5347;452.7555:6012.2524;452.7581:12651.4546;452.7607:19002.465;452.7632:21763.7621;452.7658:19111.7907;452.7684:14225.4427;452.771:8635.2137;452.7736:4828.2397;452.7762:2778.7146;452.7788:2378.1897;452.7814:1957.6704,nan:nan,453.6931:3111.7897;453.6957:4546.3719;453.6982:6086.5319;453.7008:10423.5736;453.7034:19641.7311;453.706:34312.2017;453.7086:39748.0238;453.7112:33598.6623;453.7138:19412.0555;453.7164:10903.9619;453.719:4982.4725;453.7216:4398.5914;453.7242:4600.4607;453.7267:4800.1697;453.7293:3653.3879;453.7319:3179.6894
MATCH       1427    0.84    2.960   2    901.502156      451.748:5.9873;451.7506:2415.1925;451.7532:8015.1748;451.7558:16667.7465;451.7584:28103.9702;451.7609:30159.8775;451.7635:21594.2117;451.7661:8337.9679;451.7687:2800.7038;451.7713:1672.5361;451.7739:454.6317,452.2446:0.3445;452.2472:327.5971;452.2498:1287.2899;452.2524:1960.1207;452.255:6609.8522;452.2576:14524.9062;452.2601:22028.6745;452.2627:22055.8128;452.2653:15019.9094;452.2679:7879.507;452.2705:3262.874;452.2731:1513.1118,452.7493:0.4569;452.7519:444.9027;452.7544:1423.4496;452.757:2951.0427;452.7596:6644.5192;452.7622:9243.3095;452.7648:8407.2522;452.7674:5611.0356;452.77:2504.5557;452.7726:1207.9026;452.7752:837.6553;452.7777:482.4774,nan:nan,453.6946:0.0859;453.6972:367.9219;453.6998:967.8685;453.7024:1409.8982;453.705:3114.4153;453.7076:5433.3718;453.7102:5927.5138;453.7128:3247.985;453.7153:3.0254
MATCH       1428    0.78    2.960   2    901.502156      451.7447:162.5908;451.7472:1418.554;451.7498:5034.1202;451.7524:16589.4601;451.755:31612.1637;451.7576:47030.276;451.7602:43438.911;451.7628:28582.9179;451.7653:11613.6553;451.7679:5507.2082;451.7705:3164.8806;451.7731:2022.2727;451.7757:1599.1139;451.7783:975.0529;451.7809:720.217;451.7834:407.5825;451.786:272.3397;451.7886:185.202,452.2438:407.3056;452.2464:439.4955;452.249:1878.5019;452.2516:3757.3691;452.2542:8336.2624;452.2568:19097.6594;452.2594:32082.3771;452.262:35977.2008;452.2645:24564.2405;452.2671:12150.665;452.2697:4281.3788;452.2723:1798.1618;452.2749:1025.4706;452.2775:282.547,452.7459:0.8099;452.7485:260.5865;452.7511:1606.7476;452.7537:3649.0469;452.7563:5742.8327;452.7588:9425.3871;452.7614:13030.6972;452.764:14251.0497;452.7666:10708.7864;452.7692:5896.4173;452.7718:2751.1238;452.7744:479.3248;452.777:0.1734,453.2172:1593.9765;453.2198:1854.4256;453.2223:3881.4571;453.2249:7215.1243;453.2275:11536.1233;453.2301:15098.2583;453.2327:14878.4435;453.2353:10299.6033;453.2379:6451.5124;453.2405:3768.6619;453.2431:2369.6924;453.2457:865.3614,453.6913:1.1762;453.6938:230.5437;453.6964:1237.985;453.699:2769.494;453.7016:3153.3649;453.7042:6048.9133;453.7068:7646.5253;453.7094:7357.1736;453.712:2888.3943;453.7146:1859.0969;453.7172:697.071;453.7198:383.4438;453.7224:1.9941
MATCH       1429    0.75    2.960   2    901.502156      451.7451:182.5821;451.7477:686.9991;451.7503:3123.3673;451.7529:10595.1288;451.7555:20373.0615;451.7581:25248.2537;451.7606:21869.3483;451.7632:13039.8103;451.7658:6093.0956;451.7684:2414.528;451.771:1127.8791;451.7736:707.5899,452.2417:0.7883;452.2443:327.6467;452.2469:923.1646;452.2495:3929.7579;452.2521:7785.9909;452.2547:14317.8108;452.2573:23462.6528;452.2599:30823.9207;452.2624:28453.9737;452.265:19432.711;452.2676:10898.1394;452.2702:5498.3249;452.2728:1423.5805;452.2754:202.9274,452.7516:717.6311;452.7542:1296.6148;452.7567:4378.1833;452.7593:12940.6748;452.7619:20478.3416;452.7645:19900.0569;452.7671:12643.6985;452.7697:6534.774;452.7723:3338.3225;452.7749:1848.8554;452.7775:1107.6964;452.78:882.9989;452.7826:293.8061,nan:nan,453.7488:290.1606;453.7513:455.9726;453.7539:503.9049;453.7565:542.124;453.7591:1109.2834;453.7617:2363.3699;453.7643:3819.8881;453.7669:6139.5875;453.7695:8287.0576;453.7721:8233.5475;453.7747:5096.5871;453.7773:2526.4376;453.7799:356.1025;453.7824:234.135,454.1998:1487.7888;454.2024:3174.3647;454.205:6443.9354;454.2076:9772.6942;454.2102:9244.1003;454.2128:6099.8909;454.2154:4096.5557;454.2179:2012.2398;454.2205:1433.4968,454.7029:1406.0671;454.7055:2162.1003;454.7081:2410.3721;454.7107:2648.1553;454.7133:821.4681;454.7159:616.2473;454.7185:330.6983;454.7211:278.3305
MATCH       1430    0.52    2.960   2    901.502156      451.7472:5008.5338;451.7498:6140.7771;451.7524:11321.9718;451.755:19243.5605;451.7576:21738.6334;451.7601:17818.463;451.7627:10741.9914;451.7653:6477.5064;451.7679:4274.3716;451.7705:4454.1676;451.7731:4575.0755;451.7757:3448.8646,nan:nan,452.7407:4056.8237;452.7433:4802.6797;452.7459:4810.1975;452.7485:6111.7011;452.7511:7856.9575;452.7537:9672.8067;452.7562:13334.8348;452.7588:16617.3367;452.7614:21472.6238;452.764:21544.1333;452.7666:16742.2971;452.7692:8158.5514;452.7718:5847.0878;452.7744:3736.967,453.2172:9828.278;453.2197:9708.0173;453.2223:15577.2144;453.2249:25239.2559;453.2275:35406.54;453.2301:37913.3254;453.2327:33227.7308;453.2353:22680.7854;453.2379:14097.0715;453.2405:9716.8553;453.2431:9857.0885;453.2456:9145.9521;453.2482:7547.6238;453.2508:7822.053;453.2534:7721.8541;453.256:6254.5813,453.6913:3657.8437;453.6938:5501.3193;453.6964:6299.7906;453.699:10477.4236;453.7016:17102.7185;453.7042:23659.4551;453.7068:22792.8687;453.7094:16478.1017;453.712:9971.642;453.7146:7491.6509;453.7172:5491.4862,454.1941:4475.8439;454.1967:4928.3317;454.1993:6685.5959;454.2019:9624.6886;454.2045:14517.2273;454.2071:21355.098;454.2097:20779.2365;454.2123:13176.2078;454.2149:6843.4499;454.2175:6089.3258;454.22:5672.4572;454.2226:5654.3459,454.6999:3114.6984;454.7025:3263.0364;454.705:4929.0499;454.7076:9321.2744;454.7102:10347.5444;454.7128:9191.8559;454.7154:6829.9101;454.718:4208.6599;454.7206:4315.5475;454.7232:2600.0903,455.1669:1127.463;455.1695:1483.1161;455.1721:1446.5009;455.1747:3227.0753;455.1773:4897.3966;455.1799:4887.7811;455.1825:5039.5745;455.1851:5820.595;455.1877:8544.0805;455.1903:11474.811;455.1929:12251.9963;455.1955:10900.9219;455.1981:7550.0698;455.2007:6697.9661;455.2033:4496.2023;455.2059:3805.4916
MATCH       1431    0.54    2.960   2    
MATCH       1432    1.00    8.950   2    975.382163      488.6836:1.0975;488.6862:5306.8555;488.6889:20288.066;488.6916:52083.5497;488.6943:93410.7996;488.697:119003.6066;488.6997:98139.3384;488.7024:54561.2413;488.7051:21226.9301;488.7078:8316.8489;488.7104:4377.4106;488.7131:4.2558,489.1866:0.0393;489.1893:5693.11;489.192:16231.1615;489.1947:38360.3641;489.1974:57729.0598;489.2001:58932.7106;489.2028:37377.9352;489.2054:17339.4872;489.2081:3467.9321;489.2108:1827.8705;489.2135:4.3298,489.6926:4367.5534;489.6953:13259.855;489.698:20168.538;489.7007:21523.9265;489.7034:16053.7259;489.7061:8672.2706;489.7088:10.1307,490.2231:3135.1587;490.2258:7452.0724;490.2285:9401.9272;490.2312:7213.6449;490.2339:11.1969,490.727:3607.1102;490.7297:3911.5845;490.7324:2637.7241;490.7351:3.5811
MATCH       1433    0.93    8.950   2    975.382163      488.6862:11.6728;488.6889:1753.6193;488.6916:11864.975;488.6943:33265.0659;488.6969:77626.0177;488.6996:126522.3862;488.7023:126604.1239;488.705:80868.9788;488.7077:33162.7425;488.7104:14960.2744;488.7131:2412.1435,489.1866:6.0453;489.1892:848.0164;489.1919:7756.4209;489.1946:26149.6248;489.1973:68829.9139;489.2:147269.2066;489.2027:210042.8377;489.2054:195333.7831;489.2081:117424.3614;489.2108:52313.7592;489.2135:22241.2842;489.2162:11117.0343;489.2188:4831.1226;489.2215:992.3718;489.2242:773.0319,489.6899:6.9071;489.6926:1053.8243;489.6952:8094.2211;489.6979:30145.8521;489.7006:72969.6127;489.7033:127435.4311;489.706:144232.2403;489.7087:112094.1588;489.7114:60676.7608;489.7141:27616.6674;489.7168:11178.8384;489.7195:3497.4859,490.1961:16.8938;490.1988:3763.7024;490.2015:18542.8995;490.2042:39933.7902;490.2069:54705.061;490.2096:50838.2701;490.2123:31042.618;490.215:13312.5503;490.2177:4631.776;490.2204:2452.0625;490.2231:1754.3761,490.6973:5.1885;490.7:967.6421;490.7027:2255.2221;490.7053:9060.7509;490.708:13349.7527;490.7107:13921.1391;490.7134:8846.7091;490.7161:3281.5955,491.2283:939.6532;491.231:3346.1722;491.2337:7295.7838;491.2364:6778.288;491.2391:5600.1113;491.2418:1073.6233
MATCH       1434    0.95    8.950   2    975.382163      488.6895:4024.2471;488.6922:22329.0599;488.6949:64636.044;488.6976:124380.777;488.7003:159561.8758;488.7029:125130.1847;488.7056:63967.3506;488.7083:20576.4584;488.711:10980.3138;488.7137:5036.0372;488.7164:1194.3142;488.7191:1.3374,489.1899:1015.2263;489.1925:18052.5154;489.1952:59605.9294;489.1979:144839.1595;489.2006:256610.0454;489.2033:298839.2542;489.206:227507.9576;489.2087:114518.3434;489.2114:49517.6116;489.2141:21942.8026;489.2168:10424.4429;489.2195:3007.181;489.2221:940.4264;489.2248:977.9526;489.2275:818.1882;489.2302:0.9634,489.6905:0.3347;489.6932:4894.3904;489.6959:20684.4011;489.6986:58751.5075;489.7012:130528.8988;489.7039:202870.4941;489.7066:214594.1747;489.7093:147539.5269;489.712:69677.7096;489.7147:26312.7733;489.7174:10607.4044;489.7201:3114.5646;489.7228:1362.1469;489.7255:942.5139;489.7282:1.159,490.1967:4314.6812;490.1994:18167.5093;490.2021:48890.1172;490.2048:88673.9656;490.2075:102725.8134;490.2102:80236.983;490.2129:42689.767;490.2156:19891.1258;490.2183:6803.3276;490.221:3220.5837;490.2237:930.9353;490.2264:1.3574,490.7006:4212.3724;490.7033:11069.1762;490.706:24034.8539;490.7087:30517.9167;490.7114:26289.5119;490.714:17326.0837;490.7167:7737.7612;490.7194:939.0813;490.7221:1.2427,491.2316:3495.823;491.2343:12404.358;491.237:15699.6174;491.2397:9338.3339;491.2424:1925.1974;491.2451:2.6703
MATCH       1435    0.95    8.950   2    975.382163      488.6861:1348.0291;488.6888:6144.6491;488.6915:27645.1091;488.6941:77930.5347;488.6968:141935.4011;488.6995:164003.2525;488.7022:126405.5615;488.7049:66880.4998;488.7076:26157.8401;488.7103:8776.4791;488.713:3743.8268;488.7157:16.8173,489.1891:2442.1434;489.1918:23499.2728;489.1945:75019.9257;489.1972:181790.644;489.1999:304023.1248;489.2026:339197.4139;489.2053:243032.1049;489.208:117575.9515;489.2106:49207.9568;489.2133:21958.8381;489.216:8984.22;489.2187:3661.7059;489.2214:1352.1557;489.2241:1012.1205;489.2268:6.422,489.6924:6416.2393;489.6951:29355.3903;489.6978:81535.9238;489.7005:171582.687;489.7032:247457.6159;489.7059:244901.954;489.7086:159682.3876;489.7113:75653.9802;489.714:29383.0522;489.7167:11519.2442;489.7194:4338.5297;489.722:1232.0765;489.7247:4.9193,490.196:8700.8473;490.1987:25319.8727;490.2014:59324.9397;490.2041:93104.4422;490.2068:105030.6447;490.2095:85784.8317;490.2122:52268.6865;490.2149:22110.8045;490.2175:6164.6756;490.2202:1342.3212;490.2229:5.9339,490.6998:5923.6547;490.7025:17854.4238;490.7052:30111.7852;490.7079:37642.2151;490.7106:32442.34;490.7133:20563.8017;490.716:7256.2879;490.7187:2081.1427;490.7214:14.3489,491.2309:5276.9187;491.2336:12045.8994;491.2363:15167.4807;491.239:8593.8709;491.2417:2666.2846;491.2444:1185.155,491.7352:5504.276;491.7379:6542.9743;491.7406:1287.6451;491.7433:9.1046
MATCH       1436    0.95    8.950   2    975.382163      488.6888:6435.1281;488.6915:22517.3886;488.6942:67731.3214;488.6968:132116.5633;488.6995:164305.1968;488.7022:131812.4589;488.7049:68480.2809;488.7076:25867.9385;488.7103:7279.5105;488.713:1227.0015;488.7157:21.2114,489.1891:5803.9005;489.1918:22020.7675;489.1945:68691.851;489.1972:168102.9514;489.1999:300429.5209;489.2026:355111.6292;489.2053:274646.5318;489.208:140923.6203;489.2107:53765.5128;489.2134:20730.5275;489.216:7564.2629;489.2187:2325.6912;489.2214:39.2329,489.6925:5247.8118;489.6951:29517.0897;489.6978:86135.6191;489.7005:197963.2152;489.7032:304177.8622;489.7059:312885.9363;489.7086:213435.5312;489.7113:103961.1806;489.714:42220.3649;489.7167:17492.0295;489.7194:5379.4697;489.7221:89.8899,490.1933:2070.0498;490.196:10076.0619;490.1987:26328.8435;490.2014:68370.8178;490.2041:129466.9448;490.2068:170772.9839;490.2095:151711.5375;490.2122:91332.7468;490.2149:37992.9374;490.2176:12532.2651;490.2203:5122.9449;490.223:933.1625;490.2257:783.8935,490.6999:6188.6278;490.7026:19368.9773;490.7052:40711.5298;490.7079:61046.2674;490.7106:60951.0812;490.7133:46032.71;490.716:21712.5625;490.7187:5794.3154;490.7214:87.9285,491.2255:16.0203;491.2282:947.5323;491.2309:7239.1806;491.2336:19630.419;491.2363:22595.5321;491.239:13085.1888;491.2417:956.2392,491.7353:4824.8019;491.738:8069.5597;491.7407:2753.7928;491.7434:21.8455
MATCH       1437    0.94    8.950   2    975.382163      488.6847:3.6143;488.6874:1415.4526;488.6901:8834.5143;488.6928:29713.5607;488.6954:64105.4751;488.6981:88102.7578;488.7008:76448.8049;488.7035:45866.1587;488.7062:17615.9232;488.7089:3605.7384,489.1877:22.5153;489.1904:10098.4925;489.1931:32276.2287;489.1958:79648.1044;489.1985:160522.1074;489.2012:231622.3265;489.2039:217523.4544;489.2066:129585.2637;489.2093:52538.437;489.212:23178.0911;489.2147:9851.5954;489.2173:2709.3836,489.6911:20.5635;489.6937:11350.3589;489.6964:49474.0033;489.6991:126829.0048;489.7018:239396.5364;489.7045:301761.3946;489.7072:255415.9216;489.7099:139058.5118;489.7126:57893.1054;489.7153:22386.444;489.718:10438.109;489.7207:2356.0466,490.1919:5.8685;490.1946:4080.3477;490.1973:19593.5296;490.2:57360.4301;490.2027:135324.3331;490.2054:214541.3907;490.2081:232725.5046;490.2108:174365.9648;490.2135:93926.1739;490.2162:35136.9447;490.2189:11219.0755;490.2216:2891.6316;490.2243:2598.2196,490.6958:6.0588;490.6985:7051.8228;490.7012:21983.5088;490.7039:50273.6909;490.7065:91508.3509;490.7092:116397.1481;490.7119:103502.408;490.7146:61702.4241;490.7173:26157.639;490.72:7266.9486;490.7227:0.7377,491.2026:6.18;491.2052:11355.1804;491.2079:25661.8819;491.2106:40791.1318;491.2133:41751.3893;491.216:31432.3759;491.2187:17070.8387;491.2214:6411.4551;491.2241:1253.567;491.2268:1.3395,491.7932:2599.589;491.7959:4529.6841;491.7986:6219.714;491.8013:9409.4581;491.804:8138.1908;491.8067:5110.4954;491.8094:1544.6026;491.8121:1146.0659
MATCH       1438    0.93    8.950   2    975.382163      488.7689:7.4439;488.7716:1343.8797;488.7743:4847.2375;488.777:10901.8107;488.7797:22460.2262;488.7824:28605.4788;488.7851:31387.909;488.7878:26552.4559;488.7905:18736.6152;488.7931:9465.379;488.7958:4709.9193;488.7985:775.6448,489.1886:16.0183;489.1913:3337.0092;489.194:19315.8591;489.1967:54483.567;489.1994:102098.1144;489.2021:116934.2758;489.2048:85756.1;489.2074:43935.4363;489.2101:17771.3706;489.2128:7204.87;489.2155:2852.2038;489.2182:1717.1755,489.6892:9.6937;489.6919:2180.6068;489.6946:17788.2546;489.6973:58053.5467;489.7:141472.8573;489.7027:241770.9141;489.7054:262236.4996;489.7081:190537.2092;489.7108:95251.4416;489.7135:41466.4861;489.7162:14038.3959;489.7189:5038.06;489.7215:871.7156;489.7242:806.3186,490.1928:34.5825;490.1955:9868.9282;490.1982:35699.9116;490.2009:100801.2876;490.2036:216351.3424;490.2063:321362.804;490.209:312398.2442;490.2117:202954.4669;490.2144:96376.1419;490.2171:44262.4565;490.2197:19305.2909;490.2224:10921.1144;490.2251:5515.243;490.2278:2060.4875;490.2305:1181.3147;490.2332:913.166,490.6913:2.7794;490.6939:806.2266;490.6966:1903.9798;490.6993:17345.356;490.702:48681.2537;490.7047:110259.309;490.7074:182494.9265;490.7101:214218.5016;490.7128:173337.425;490.7155:98612.367;490.7182:43040.7832;490.7209:15640.5667;490.7236:3688.8592;490.7263:1946.4854,491.1953:2.2265;491.198:776.1098;491.2007:2914.4808;491.2034:14589.1726;491.2061:38692.5694;491.2088:67131.3785;491.2115:86682.6656;491.2142:76466.7601;491.2169:52197.2912;491.2196:25637.6928;491.2223:12822.9598;491.225:6855.5372;491.2277:4960.9356,491.7024:4.5064;491.7051:2145.8372;491.7078:6967.9045;491.7105:16812.0891;491.7132:22224.4303;491.7159:26887.4169;491.7186:20256.1857;491.7213:10583.3883;491.724:3684.7057;491.7267:1069.5358;491.7294:2.7508,492.2205:4101.347;492.2232:4630.2092;492.2259:11179.6897;492.2286:15841.5209;492.2313:13574.8668;492.234:9119.1218;492.2367:5916.8379;492.2394:2002.0058
MATCH       1439    0.91    8.950   2    975.382163      488.685:2.3844;488.6877:789.0853;488.6904:2582.5585;488.6931:6138.3936;488.6958:10543.5455;488.6985:10967.8358;488.7012:7933.6418;488.7039:912.5551,489.1881:6.0139;489.1908:2468.6955;489.1935:7700.581;489.1962:18122.6349;489.1989:32857.1666;489.2015:37705.8923;489.2042:27659.8766;489.2069:12994.1469;489.2096:5937.1942;489.2123:876.1102;489.215:917.6878,489.6887:5.0459;489.6914:2342.9148;489.6941:9868.2257;489.6968:24450.6679;489.6995:55790.3241;489.7022:95397.0189;489.7049:104199.4872;489.7076:73641.9217;489.7103:36599.0548;489.7129:16966.7209;489.7156:8898.788;489.7183:2454.9041;489.721:2006.9436;489.7237:1557.9824,490.1923:8.6213;490.195:3912.335;490.1977:18598.3251;490.2004:50168.0725;490.2031:100538.2058;490.2058:142679.3669;490.2085:139647.0279;490.2111:93335.741;490.2138:43419.9006;490.2165:18480.0244;490.2192:8237.4305;490.2219:3672.806;490.2246:1560.7265,490.6934:3.0354;490.6961:942.0473;490.6988:8160.6953;490.7015:19716.9429;490.7042:48089.5033;490.7069:81344.3492;490.7096:98113.8852;490.7123:78871.1134;490.715:45573.9291;490.7177:19214.2192;490.7204:8165.4148;490.7231:2790.451;490.7258:1585.0342;490.7285:1446.2003,491.1975:2.951;491.2002:933.137;491.2029:7448.3476;491.2056:18310.6704;491.2083:33923.5332;491.211:44403.0702;491.2137:42498.4647;491.2164:28523.3806;491.2191:16076.1284;491.2218:7940.0295;491.2245:5474.9809;491.2272:3929.895,491.6992:4.3284;491.7019:1516.1531;491.7046:3292.8477;491.7073:6738.0516;491.71:11573.6997;491.7127:14977.393;491.7154:13272.2469;491.7181:8569.9557;491.7208:5017.3595;491.7235:1431.9644,492.2227:2693.8834;492.2254:4866.0504;492.2281:7333.9874;492.2308:7704.8639;492.2335:6271.3644;492.2362:3250.8788;492.2389:917.7051
MATCH       1440    0.89    8.950   2    
MATCH       1441    1.00    10.380  2    1226.502629     614.2409:0.2637;614.2439:4708.1859;614.2469:16592.9601;614.2499:45808.9022;614.253:85469.0971;614.256:119025.0258;614.259:123228.1548;614.262:93297.017;614.265:53013.4451;614.268:21215.2363;614.271:6516.7775;614.2741:2454.2162;614.2771:8.7184,614.7445:0.073;614.7476:6078.0112;614.7506:21091.9798;614.7536:42526.1972;614.7566:67272.3507;614.7596:83867.8146;614.7626:71395.9222;614.7657:43298.0605;614.7687:19555.5222;614.7717:7595.1988;614.7747:40.8699,615.2484:4540.6377;615.2514:15286.2924;615.2544:28190.4281;615.2574:40027.0606;615.2605:43314.3031;615.2635:33647.5577;615.2665:21657.0975;615.2695:10300.9778;615.2725:1632.4112;615.2756:13.2338,615.7525:10491.3041;615.7555:14281.1857;615.7585:16081.1237;615.7615:13342.7896;615.7645:11973.2453;615.7675:5868.9295;615.7706:25.4221,616.3262:4615.7323;616.3292:8357.5078;616.3322:10096.1219;616.3352:6964.1026;616.3383:2144.8338;616.3413:11.7017
MATCH       1442    0.88    10.380  2    1226.502629     614.2423:8.4874;614.2453:761.3822;614.2484:2032.3853;614.2514:13718.8359;614.2544:27453.627;614.2574:51595.321;614.2604:82299.8205;614.2634:94846.6095;614.2664:77172.4837;614.2695:46205.7687;614.2725:25814.8224;614.2755:13384.8925;614.2785:3660.3177;614.2815:829.2462,614.746:10.1965;614.749:1624.5749;614.752:11596.8527;614.755:28045.7601;614.758:62017.8072;614.761:114751.2095;614.7641:164083.2408;614.7671:163472.7557;614.7701:115113.6051;614.7731:61478.6176;614.7761:29511.3145;614.7791:16821.5862;614.7822:8396.1192;614.7852:6947.1723;614.7882:4098.6378;614.7912:2650.5497,615.2468:17.0709;615.2498:2432.4606;615.2528:7617.9499;615.2558:22046.0262;615.2589:47822.4368;615.2619:89038.8587;615.2649:127781.6675;615.2679:139512.1587;615.2709:117616.6229;615.274:76276.3291;615.277:39626.8437;615.28:18023.3421;615.283:8418.6002;615.286:1762.1235;615.289:841.4929;615.2921:784.0163,615.7478:12.3078;615.7508:1319.9749;615.7539:4650.5643;615.7569:16314.3645;615.7599:31853.5912;615.7629:56149.7583;615.7659:77509.5047;615.769:84104.0565;615.772:72571.0388;615.775:49477.0003;615.778:27751.3126;615.781:12964.1124;615.7841:4581.0048;615.7871:897.4089,616.2491:18.0726;616.2521:2266.7132;616.2551:3324.4756;616.2581:5822.691;616.2611:16360.2341;616.2642:30026.8983;616.2672:39375.4103;616.2702:39045.0452;616.2732:30226.4158;616.2762:20628.0962;616.2793:12248.3624;616.2823:7078.5479;616.2853:777.0373,616.7475:575.306;616.7505:1210.8564;616.7535:1566.7134;616.7566:4315.1337;616.7596:6046.3641;616.7626:8340.15;616.7656:12954.5612;616.7686:17160.5924;616.7717:17052.5886;616.7747:12380.8545;616.7777:7895.1721;616.7807:3790.9632,617.2612:739.554;617.2642:4543.6297;617.2673:7407.7488;617.2703:11314.6962;617.2733:9641.9278;617.2763:6338.7043;617.2794:746.2227
MATCH       1443    0.88    10.380  2    1226.502629     614.2461:9.4171;614.2491:2264.5614;614.2521:11457.4013;614.2552:29437.4723;614.2582:50180.58;614.2612:66296.8503;614.2642:64122.3942;614.2672:44997.1753;614.2702:23789.5456;614.2733:7967.2683;614.2763:1019.3341,614.7467:15.6182;614.7498:4152.7578;614.7528:23886.1886;614.7558:51937.6653;614.7588:100596.0358;614.7618:159554.2081;614.7648:195585.856;614.7679:172713.8147;614.7709:113021.182;614.7739:56572.1065;614.7769:28626.2166;614.7799:14894.3999;614.7829:11481.7483;614.786:11896.9952,615.2506:28.2662;615.2536:9314.6995;615.2566:36986.3881;615.2596:90652.8567;615.2627:167625.4554;615.2657:237131.1509;615.2687:251517.7664;615.2717:198878.5696;615.2747:117256.3812;615.2777:55836.6462;615.2808:24840.2501;615.2838:9569.5698,615.7486:2.9707;615.7516:1279.0521;615.7546:11748.4648;615.7577:30415.3825;615.7607:60511.2076;615.7637:109178.2158;615.7667:158446.3906;615.7697:188659.8424;615.7728:166068.4565;615.7758:111986.1186;615.7788:57885.3323;615.7818:27494.3425;615.7848:10744.2235,616.2529:4.4803;616.2559:2517.6145;616.2589:19246.6238;616.2619:39709.6259;616.2649:69588.496;616.268:94525.4979;616.271:107079.6237;616.274:99702.5108;616.277:71573.2727;616.28:36698.7095;616.2831:13911.5449,616.7483:1.3944;616.7513:1484.8703;616.7543:3522.4774;616.7573:5765.7112;616.7603:11855.026;616.7634:24051.1179;616.7664:39021.465;616.7694:50919.0498;616.7724:51186.8589;616.7754:40288.9903;616.7785:25997.2298;616.7815:13353.0609;616.7845:2504.0866;616.7875:886.6615,617.2529:2.0304;617.2559:2813.0649;617.259:4830.9118;617.262:6921.5986;617.265:13868.2276;617.268:20098.3446;617.2711:21169.9816;617.2741:17999.5527;617.2771:10424.9887;617.2801:5277.678;617.2831:1277.6211,617.7548:0.0649;617.7578:0.6912;617.7608:3375.8223;617.7638:4425.9337;617.7669:6901.2467;617.7699:9990.0881;617.7729:13763.4215;617.7759:9883.5966;617.779:1039.1998
MATCH       1444    0.89    10.380  2    1226.502629     614.248:1332.4624;614.251:11425.8905;614.254:29954.4505;614.257:51245.296;614.2601:66402.6933;614.2631:64016.0003;614.2661:43780.375;614.2691:20817.12;614.2721:4684.4709;614.2751:1.2411,614.7456:1299.1401;614.7486:1981.3307;614.7516:11826.4742;614.7546:40643.4587;614.7577:88284.7192;614.7607:153217.5527;614.7637:191808.0508;614.7667:168917.7326;614.7697:109050.5352;614.7727:54411.8195;614.7758:25617.8509;614.7788:11843.269;614.7818:8566.1392;614.7848:7623.9083;614.7878:7318.7928;614.7908:1.2261,615.2464:1.96;615.2494:2701.0454;615.2525:18587.9688;615.2555:43761.0922;615.2585:94421.8678;615.2615:178705.6359;615.2645:255209.6677;615.2676:275244.8265;615.2706:219582.794;615.2736:131396.535;615.2766:62879.5974;615.2796:30642.8863;615.2826:15083.1268;615.2857:2690.4921;615.2887:2.5042,615.7475:2.065;615.7505:2056.7701;615.7535:17445.8822;615.7565:33619.1373;615.7595:70742.3241;615.7626:134167.1007;615.7656:197164.3458;615.7686:222484.5103;615.7716:197357.3218;615.7746:137906.0933;615.7776:77447.5058;615.7807:38782.8172;615.7837:16930.4428;615.7867:6285.7605;615.7897:3.923,616.2517:1129.3603;616.2547:8037.8005;616.2578:23124.01;616.2608:50184.6262;616.2638:82259.1635;616.2668:113133.1822;616.2698:130425.8235;616.2729:120130.4155;616.2759:84433.0947;616.2789:47097.5451;616.2819:23836.5962;616.2849:6936.4329;616.288:5.694,616.7471:6.846;616.7501:1341.7594;616.7532:3003.2247;616.7562:4442.6403;616.7592:17651.8911;616.7622:28303.9689;616.7652:43135.6505;616.7683:57347.9662;616.7713:62275.409;616.7743:52633.2726;616.7773:36569.6437;616.7803:21470.0982;616.7834:3165.6197;616.7864:0.8557,617.2578:2435.3132;617.2608:4615.2423;617.2639:16080.0651;617.2669:22042.8771;617.2699:26142.4778;617.2729:25401.2475;617.276:18230.1888;617.279:6523.2017;617.282:1320.8467;617.285:2.5398,617.7597:0.0072;617.7627:1592.0029;617.7657:6782.5513;617.7687:11449.1909;617.7718:12517.5825;617.7748:1279.9069;617.7778:2.7583
MATCH       1445    0.90    10.380  2    1226.502629     614.246:956.3559;614.249:1137.7803;614.252:7361.7058;614.255:21852.3215;614.258:33993.4774;614.2611:39793.8059;614.2641:36575.1542;614.2671:26661.7746;614.2701:15032.3188;614.2731:3411.0706;614.2761:909.1005;614.2791:7.1346,614.7466:1248.9011;614.7496:4061.0853;614.7526:16751.2342;614.7557:37357.8489;614.7587:72590.6457;614.7617:114052.456;614.7647:135475.0647;614.7677:116474.9536;614.7707:75603.0163;614.7738:41799.082;614.7768:21532.0334;614.7798:8716.1862;614.7828:4947.1904,615.2505:2567.7986;615.2535:19443.154;615.2565:42897.6055;615.2595:88929.4681;615.2625:163643.8777;615.2655:241086.511;615.2686:254274.2452;615.2716:193590.4058;615.2746:110301.636;615.2776:56306.804;615.2806:28267.2152;615.2836:14844.5471;615.2867:984.3053;615.2897:6.4266,615.7515:1961.5463;615.7545:12638.8138;615.7575:31691.7749;615.7605:75238.0386;615.7636:144865.3907;615.7666:225777.0489;615.7696:264328.1934;615.7726:230294.8805;615.7756:146844.0804;615.7787:73886.3527;615.7817:35200.0619;615.7847:18053.1497;615.7877:10062.602;615.7907:4940.2757;615.7938:1287.9526;615.7968:3.8378,616.2527:1178.6537;616.2557:10728.8627;616.2588:28810.782;616.2618:53653.3908;616.2648:92459.814;616.2678:140733.0483;616.2708:176551.0223;616.2739:171422.2028;616.2769:128369.2219;616.2799:72788.1552;616.2829:35463.0918;616.286:13898.988;616.289:3734.978;616.292:5.7886,616.7512:1859.4387;616.7542:4632.1165;616.7572:7549.1293;616.7602:18889.2998;616.7632:30242.7326;616.7663:53009.5313;616.7693:76221.8677;616.7723:89234.2046;616.7753:82467.6027;616.7783:60447.9967;616.7814:35142.8448;616.7844:15767.4914;616.7874:4999.3469;616.7904:14.3971,617.2558:2776.0943;617.2588:9146.0822;617.2619:13302.6468;617.2649:20171.6572;617.2679:30245.0248;617.2709:43238.6353;617.274:44472.8129;617.277:37810.6682;617.28:26329.9372;617.283:18302.8637;617.286:6801.1794;617.2891:3618.736;617.2921:15.6621,617.7577:4.8799;617.7607:1121.4289;617.7637:4109.6635;617.7667:11588.8413;617.7698:17053.3742;617.7728:17210.3934;617.7758:18785.9921;617.7788:16754.8462;617.7819:8519.4473;617.7849:30.0132,618.2628:1248.682;618.2658:3514.8013;618.2688:4287.377;618.2718:9374.2084;618.2749:12017.1366;618.2779:4873.1697;618.2809:1346.9726;618.2839:5.6523
MATCH       1446    0.88    10.380  2    1226.502629     614.2507:2437.1337;614.2538:18138.419;614.2568:28532.9769;614.2598:33514.0746;614.2628:30523.7057;614.2658:20665.174;614.2688:9808.3026;614.2718:2015.9956;614.2749:2.2179,614.7484:960.18;614.7514:4977.7491;614.7544:21059.1068;614.7574:41755.8161;614.7604:65405.6709;614.7634:72813.0687;614.7665:61420.4223;614.7695:37833.6761;614.7725:21273.6308;614.7755:9235.5614;614.7785:5574.2448;614.7815:5586.835;614.7846:2456.2629;614.7876:831.4902;614.7906:2.2848,615.2492:2.8303;615.2522:11776.458;615.2552:34496.9515;615.2582:68510.5119;615.2613:113327.0283;615.2643:152666.453;615.2673:160596.9867;615.2703:125767.5724;615.2733:74021.3909;615.2763:35578.2305;615.2794:17873.0156;615.2824:9076.3234;615.2854:8.2475,615.7472:0.9287;615.7502:2381.7971;615.7532:10582.0363;615.7563:28089.1306;615.7593:68359.3293;615.7623:129545.9789;615.7653:205384.2402;615.7683:241862.3203;615.7714:216296.2946;615.7744:139345.0454;615.7774:71237.4497;615.7804:33370.5987;615.7834:18548.3259;615.7865:11362.2032,616.2515:1.5212;616.2545:9619.394;616.2575:24290.4608;616.2605:50249.3109;616.2635:101235.9311;616.2666:166546.8751;616.2696:215364.2927;616.2726:215500.2059;616.2756:166028.6698;616.2786:98149.6388;616.2817:45488.8672;616.2847:18873.7806;616.2877:3992.7415;616.2907:6.3104,616.7469:2406.9266;616.7499:3886.739;616.7529:6302.22;616.7559:9675.2367;616.759:22727.5442;616.762:42486.7476;616.765:69067.457;616.768:104306.541;616.771:130784.212;616.7741:136943.8317;616.7771:108753.777;616.7801:70682.8781;616.7831:37472.2376;616.7861:19138.6092;616.7892:6161.6545;616.7922:3013.733;616.7952:1447.6548,617.2576:4255.5349;617.2606:10336.7983;617.2636:24548.6886;617.2667:45382.5295;617.2697:65107.4167;617.2727:75338.83;617.2757:70447.0295;617.2787:54292.6027;617.2818:33425.4231;617.2848:19135.8555;617.2878:7812.7447;617.2908:2578.5356;617.2939:0.0111,617.7534:1321.7299;617.7564:1940.8391;617.7594:3409.9279;617.7625:7010.2106;617.7655:14749.8338;617.7685:21391.3096;617.7715:29978.2454;617.7746:35321.115;617.7776:34642.7987;617.7806:24354.0874;617.7836:9530.2691;617.7867:15.8257,618.2615:0.2828;618.2645:2281.1424;618.2675:7786.5102;618.2706:15365.3087;618.2736:19462.1314;618.2766:18748.603;618.2796:15297.0339;618.2827:6318.1952;618.2857:10.7924
MATCH       1447    0.87    10.380  2    1226.502629     614.3032:3.7073;614.3062:2330.5774;614.3093:2691.6371;614.3123:9185.1505;614.3153:12248.6112;614.3183:12230.3522;614.3213:8027.0547;614.3243:4461.951;614.3274:902.9587,614.7466:1.398;614.7496:1232.3675;614.7526:1562.1682;614.7556:5905.6937;614.7586:11339.6448;614.7617:15308.8758;614.7647:16474.0574;614.7677:11693.2938;614.7707:6255.2126;614.7737:1722.311;614.7767:901.9886;614.7798:890.9889,615.2504:3.0028;615.2534:2206.117;615.2565:11565.2942;615.2595:22542.7243;615.2625:32175.5597;615.2655:39483.2767;615.2685:35139.0731;615.2716:24128.0131;615.2746:13980.3683;615.2776:8661.3078;615.2806:1967.2631,615.7515:3.7131;615.7545:3701.087;615.7575:12277.8855;615.7605:28458.4131;615.7635:50773.9975;615.7666:73111.948;615.7696:83189.8406;615.7726:70539.9874;615.7756:44244.8595;615.7786:24386.2802;615.7817:12811.6635;615.7847:6102.5464;615.7877:3699.5123,616.2527:2.6714;616.2557:3993.1435;616.2588:13633.3738;616.2618:29074.5106;616.2648:58631.1758;616.2678:92040.8843;616.2708:118373.1884;616.2739:113055.1118;616.2769:85071.0544;616.2799:48322.0626;616.2829:22664.249;616.2859:10481.3644;616.289:5056.6531;616.292:1343.637;616.295:1004.9201,616.7511:0.828;616.7542:1356.7029;616.7572:5190.3687;616.7602:12095.2285;616.7632:24057.8891;616.7662:43737.6379;616.7693:72371.9331;616.7723:100010.9222;616.7753:107429.414;616.7783:85822.2941;616.7814:52010.3669;616.7844:26719.0277;616.7874:13558.8549;616.7904:6513.6454;616.7934:1054.8867,617.2558:3.8622;617.2588:2128.0171;617.2619:9929.0711;617.2649:20863.3727;617.2679:37715.2833;617.2709:57289.4262;617.2739:70148.6401;617.277:72057.6414;617.28:60128.0418;617.283:38648.8863;617.286:21057.6845;617.2891:11660.2691;617.2921:4503.8042,617.7577:1.4211;617.7607:1401.3125;617.7637:7112.6201;617.7667:12974.5299;617.7698:18991.7056;617.7728:28218.4751;617.7758:37941.9202;617.7788:39995.0338;617.7819:32286.0949;617.7849:19964.814;617.7879:9630.5167;617.7909:3933.556,618.2628:2.2923;618.2658:2297.9572;618.2688:8459.2663;618.2718:13507.1623;618.2749:14540.4039;618.2779:15397.9315;618.2809:14962.5719;618.2839:12055.6045;618.287:7630.8139;618.29:1335.9961,618.765:3.0835;618.768:2073.8614;618.7711:6366.1614;618.7741:7670.8548;618.7771:5838.0229
MATCH       1448    0.82    10.380  2    1226.502629     nan:nan,614.7463:2.8587;614.7493:669.9805;614.7523:677.7706;614.7553:3444.3548;614.7583:6816.1375;614.7614:9194.8107;614.7644:8915.8089;614.7674:6988.0551;614.7704:3715.232;614.7734:2590.7423;614.7764:882.2489,615.2441:2.1603;615.2471:592.8656;615.2501:1386.2733;615.2531:4744.124;615.2562:7530.4915;615.2592:12602.9311;615.2622:16166.4555;615.2652:20128.044;615.2682:16851.4813;615.2712:11217.3672;615.2743:5008.595;615.2773:3521.7802;615.2803:1809.5727;615.2833:591.8244;615.2863:543.7742;615.2894:480.2599,615.7481:3.4763;615.7512:1147.2081;615.7542:3522.443;615.7572:8287.9411;615.7602:17505.7333;615.7632:30618.2005;615.7663:43220.2473;615.7693:43323.108;615.7723:33145.8881;615.7753:18597.6831;615.7783:9909.7741;615.7814:5868.3956;615.7844:3358.8669,616.2494:3.1588;616.2524:1300.8494;616.2554:4118.592;616.2584:9313.4119;616.2615:20620.6359;616.2645:37406.6342;616.2675:57507.9506;616.2705:65809.952;616.2735:60877.649;616.2766:37613.1017;616.2796:17388.8045;616.2826:6955.4442;616.2856:4236.1354;616.2886:1799.5616;616.2917:786.8861,616.7448:1.2478;616.7478:679.4155;616.7508:1451.5455;616.7539:2299.4676;616.7569:4199.9394;616.7599:6382.0315;616.7629:17395.5159;616.7659:32574.4644;616.769:54929.0306;616.772:73248.7712;616.775:75993.6494;616.778:54878.3997;616.781:28566.2525;616.7841:12085.826;616.7871:6438.6335;616.7901:2340.2237;616.7931:1349.5859,617.2525:0.8382;617.2555:685.2462;617.2585:1713.0127;617.2615:7478.9103;617.2646:16491.797;617.2676:31238.2887;617.2706:44822.586;617.2736:55404.6491;617.2767:56104.8448;617.2797:48610.6832;617.2827:30887.9825;617.2857:15836.3631;617.2888:7760.1481;617.2918:4524.5605;617.2948:1620.0895,617.7543:0.4166;617.7574:674.7963;617.7604:1975.8202;617.7634:4968.8352;617.7664:9669.8363;617.7695:16085.7462;617.7725:22429.3254;617.7755:28142.1542;617.7785:28571.6937;617.7816:21433.9671;617.7846:11260.4105;617.7876:5160.6093;617.7906:2787.8681;617.7936:2575.3128;617.7967:1387.8362;617.7997:1108.1232,618.2564:0.0112;618.2594:1022.0083;618.2624:2663.9949;618.2655:3921.9857;618.2685:5506.0;618.2715:10909.9601;618.2745:15407.9272;618.2776:16115.9359;618.2806:14059.9711;618.2836:10916.0061;618.2866:6290.0616;618.2897:2384.077;618.2927:1328.0222,618.7647:3539.8766;618.7677:4683.2983;618.7708:7280.4064;618.7738:9226.7854;618.7768:10427.2293;618.7798:7735.6262;618.7829:5293.4893;618.7859:1824.1497;618.7889:1310.3153;618.7919:0.8236,619.2581:0.722;619.2611:575.3095;619.2641:803.7238;619.2672:2454.0047;619.2702:3302.9652;619.2732:2728.6868;619.2763:2350.45;619.2793:2178.2014;619.2823:1197.1943;619.2853:1172.0251
MATCH       1449    0.75    10.380  2    
MATCH       1450    1.00    12.530  2    1212.602661     607.2896:2.4919;607.2926:1511.3338;607.2956:10264.5592;607.2986:31768.7181;607.3016:75250.0988;607.3046:127461.9229;607.3076:143650.4759;607.3106:108017.159;607.3136:58298.8126;607.3166:25813.0795;607.3196:11042.2004;607.3226:6164.628;607.3256:3766.2627;607.3286:2130.184;607.3316:951.7207;607.3346:815.7019;607.3376:668.6505,607.7934:4.1204;607.7964:3923.4357;607.7994:16836.744;607.8024:44083.6639;607.8054:78077.0505;607.8084:95228.1553;607.8114:80152.7023;607.8144:48328.7875;607.8174:22191.1739;607.8204:8707.7508;607.8234:3429.0867;607.8264:553.3291,608.2944:0.2364;608.2974:1583.2833;608.3004:7538.2597;608.3034:20416.3845;608.3064:33351.8541;608.3094:37679.5368;608.3124:30499.7888;608.3154:20049.0325;608.3184:8516.6644;608.3214:3074.8329;608.3244:542.1265,608.8016:883.0734;608.8046:3278.7722;608.8076:5510.7692;608.8106:7293.5752;608.8136:6722.2638;608.8166:3381.7508;608.8196:2294.4031;608.8226:387.3923,609.303:469.4307;609.306:633.7982;609.309:1975.4479;609.312:1706.0654;609.315:1532.3247;609.318:785.4282;609.321:1.5049
MATCH       1451    0.89    12.530  2    1212.602661     607.2857:4.6524;607.2887:144.01;607.2917:403.2368;607.2947:1332.2774;607.2977:4920.1343;607.3007:10711.22;607.3037:20517.3374;607.3067:23129.8325;607.3097:18109.4307;607.3127:8615.3187;607.3157:3780.9511;607.3187:813.4088;607.3217:420.2302,607.7805:7.07;607.7835:278.6022;607.7865:381.261;607.7895:512.6557;607.7925:777.7431;607.7955:1851.5992;607.7985:4631.4465;607.8015:13240.8815;607.8045:28626.0146;607.8075:39322.9597;607.8105:38705.8942;607.8135:25075.0538;607.8165:11631.4183;607.8195:3053.554;607.8225:607.3283,608.2904:5.5291;608.2934:271.3101;608.2964:1593.4433;608.2994:5023.0849;608.3024:15258.4792;608.3054:36529.8918;608.3084:65539.7433;608.3114:80394.2235;608.3144:68947.6737;608.3174:41512.486;608.3204:22240.4528;608.3234:12066.3393;608.3264:5986.1478;608.3294:1180.4233;608.3324:155.8278,608.7916:4.7882;608.7946:321.416;608.7976:1215.6488;608.8006:4536.2358;608.8036:13131.6608;608.8066:31169.4668;608.8096:68082.3033;608.8126:102887.4724;608.8156:108441.6195;608.8186:79157.8046;608.8216:45501.887;608.8246:22933.0969;608.8276:11688.0955;608.8306:6181.4795;608.8336:3028.8186;608.8367:1899.6363;608.8397:188.5698,609.299:25.8463;609.302:2638.0401;609.305:8946.6617;609.308:25902.6778;609.311:57235.8613;609.314:100840.301;609.317:124709.8287;609.32:107205.4077;609.323:65820.3207;609.3261:30752.2913;609.3291:14396.1658;609.3321:5347.4743;609.3351:2743.2964;609.3381:986.0089;609.3411:260.3993;609.3441:162.4408,609.7976:3.7582;609.8006:742.5224;609.8036:1641.2985;609.8066:3791.9934;609.8096:10867.7666;609.8126:28068.0249;609.8156:53228.5781;609.8187:75474.8888;609.8217:74347.4077;609.8247:52843.9208;609.8277:26689.637;609.8307:11368.2274;609.8337:5256.2964;609.8367:2156.8466;609.8397:948.9627;609.8427:617.9371;609.8457:184.2158,610.3084:987.1367;610.3115:5968.3174;610.3145:14742.5803;610.3175:26610.3938;610.3205:34926.8559;610.3235:35197.4357;610.3265:26986.9125;610.3295:14582.5289;610.3325:5439.5616;610.3355:2585.2579;610.3385:1687.654;610.3415:958.3315;610.3445:707.8847,610.8105:514.2699;610.8135:1674.1108;610.8165:4225.1573;610.8195:8277.2442;610.8225:14421.9319;610.8255:14915.4572;610.8285:10314.419;610.8315:5977.5689;610.8345:1827.1275;610.8375:172.4876;610.8405:156.0066,611.2255:6251.8712;611.2285:1126.4249;611.2315:420.792;611.2345:3.2265
MATCH       1452    0.91    12.530  2    1212.602661     607.2883:0.1387;607.2913:430.4841;607.2943:1560.5219;607.2973:5131.8316;607.3003:14762.8642;607.3033:21833.7237;607.3063:23398.9332;607.3093:13825.5174;607.3123:5877.3868;607.3153:3119.637;607.3183:909.5994,607.7891:0.1303;607.7921:240.353;607.7951:935.2899;607.7981:5825.3894;607.8011:20743.8206;607.8041:40159.5012;607.8071:53842.891;607.8101:48448.9051;607.8131:31739.133;607.8161:10964.6689;607.8191:3278.3249;607.8221:1113.7659;607.8251:321.8268,608.2901:0.1658;608.2931:354.133;608.2961:1776.3292;608.2991:7256.6457;608.3021:24724.7963;608.3051:56357.4617;608.3081:99935.2685;608.3111:118025.5754;608.3141:91206.1397;608.3171:48739.5419;608.3201:20088.0478;608.3231:8400.4555;608.3261:3516.4492,608.7943:0.0486;608.7973:496.5914;608.8003:6594.3448;608.8033:20876.7555;608.8063:56357.7288;608.8093:116532.6497;608.8123:173439.361;608.8153:172079.7552;608.8183:118605.7429;608.8213:59388.8913;608.8243:26829.9243;608.8273:10460.696;608.8303:3003.6848;608.8333:2084.0934;608.8363:1341.7498;608.8393:228.0731,609.2957:0.1392;609.2987:476.1365;609.3017:3507.082;609.3047:14210.6834;609.3077:43886.608;609.3107:101784.885;609.3137:173465.0317;609.3167:201072.5002;609.3197:162644.8198;609.3227:91704.3468;609.3257:45605.0834;609.3287:22052.1888;609.3317:9540.3358;609.3348:1966.0965;609.3378:1830.4218;609.3408:1737.8767;609.3438:1205.8401;609.3468:295.9243,609.7973:0.053;609.8003:280.1729;609.8033:1410.2195;609.8063:6292.7696;609.8093:28243.3306;609.8123:66015.4977;609.8154:117474.7032;609.8184:156300.6432;609.8214:144051.2979;609.8244:95275.2458;609.8274:46421.4044;609.8304:20967.4485;609.8334:7535.2249;609.8364:1818.1056;609.8394:951.8654;609.8424:0.018,610.3052:0.0546;610.3082:1719.771;610.3112:10184.341;610.3142:30433.4111;610.3172:61101.2279;610.3202:82060.0133;610.3232:79381.3273;610.3262:51375.9751;610.3292:27175.1402;610.3322:9322.7617;610.3352:3434.4304;610.3382:775.6228;610.3412:693.9557;610.3442:291.968,610.8102:0.0205;610.8132:1945.8585;610.8162:12498.4605;610.8192:21411.469;610.8222:28945.1974;610.8252:27523.2365;610.8282:19585.241;610.8312:7391.0002;610.8342:1945.7156;610.8373:683.8479,611.2252:11117.8006;611.2282:1554.6252;611.2312:2.6478
MATCH       1453    0.91    12.530  2    1212.602661     607.2935:788.7224;607.2965:2288.3514;607.2995:4734.7268;607.3025:17414.1487;607.3055:24981.1845;607.3085:24524.2378;607.3115:14488.3379;607.3145:3936.9623;607.3175:1190.4676,607.7913:0.1008;607.7943:679.0641;607.7973:977.6154;607.8003:10095.8308;607.8033:27563.4878;607.8063:48568.0359;607.8093:56819.3984;607.8123:43243.3415;607.8153:23890.8826;607.8183:4756.6521;607.8213:1021.2362;607.8243:303.7289;607.8273:290.0247;607.8303:0.6008,608.2923:766.7682;608.2953:1649.0195;608.2983:3416.7308;608.3013:9263.7144;608.3043:32310.8825;608.3073:70884.6777;608.3103:108596.0432;608.3133:113310.9506;608.3163:83464.6104;608.3193:44869.9458;608.3223:16867.0375;608.3253:6159.0189;608.3283:3884.8158;608.3313:2789.3628;608.3343:1935.1472;608.3373:784.7792,608.7965:327.2748;608.7995:2791.1663;608.8025:10231.1684;608.8055:31429.2208;608.8085:79362.0391;608.8115:157705.4472;608.8145:210378.9755;608.8175:185589.2108;608.8205:110705.6576;608.8235:54089.5229;608.8265:24693.8822;608.8295:10126.8898;608.8325:4001.2127;608.8355:662.9;608.8385:454.4254;608.8415:292.359;608.8445:0.6475,609.3009:345.737;609.3039:4165.83;609.3069:24269.1937;609.3099:66635.4435;609.3129:148530.8441;609.3159:234075.4306;609.3189:249479.3304;609.3219:181793.1558;609.3249:94771.5796;609.3279:44049.3332;609.3309:20677.9404;609.3339:8768.692;609.3369:4667.7721;609.3399:2039.7125;609.3429:753.6259;609.346:302.4613,609.7995:0.3167;609.8025:243.6387;609.8055:3709.7275;609.8085:16427.5189;609.8115:43903.8825;609.8145:103643.3618;609.8175:186609.9364;609.8205:231821.6998;609.8236:192654.7347;609.8266:112335.1005;609.8296:52007.011;609.8326:27444.9782;609.8356:11150.5993;609.8386:1035.3442;609.8416:384.9867;609.8446:245.1169;609.8476:0.3627,610.3043:607.1709;610.3073:1057.1613;610.3104:4239.8675;610.3134:20757.2775;610.3164:54125.5489;610.3194:95368.2059;610.3224:125555.2479;610.3254:115013.6893;610.3284:77658.4854;610.3314:37478.3452;610.3344:15516.5306;610.3374:6919.1835;610.3404:2095.5569;610.3434:1042.1745;610.3464:550.6981,610.8064:439.2865;610.8094:593.75;610.8124:1443.0877;610.8154:6549.2135;610.8184:22132.8703;610.8214:39536.9097;610.8244:52073.7395;610.8274:45968.6525;610.8304:30094.6607;610.8334:12997.8278;610.8364:4527.541;610.8394:1313.112;610.8425:231.1371,611.3056:0.0073;611.3086:279.5263;611.3116:319.9322;611.3146:1039.2672;611.3176:1942.7564;611.3206:5916.7927;611.3236:15400.6174;611.3267:18977.0978;611.3297:14910.2182;611.3327:7264.8588;611.3357:2002.3634;611.3387:989.6772;611.3417:0.8926,611.7298:15145.0111;611.7328:3544.0425;611.7358:271.5504
MATCH       1454    0.87    12.530  2    1212.602661     607.2901:387.925;607.2931:1052.821;607.2961:3541.5028;607.2991:11316.7581;607.3021:22462.7977;607.3051:29990.6101;607.3081:29207.7665;607.3111:18424.4352;607.3141:6158.1925;607.3171:2927.8511;607.3201:1017.176,607.7909:0.0472;607.7939:280.2191;607.7969:3601.7984;607.7999:11446.1231;607.8029:30126.0931;607.8059:46512.8888;607.8089:51786.1588;607.8119:38442.2956;607.8149:19904.0596;607.8179:6022.3065;607.8209:1235.6922;607.8239:682.3661;607.8269:289.9516,608.2949:0.1849;608.2979:3997.6372;608.3009:10123.3541;608.3039:27631.4271;608.3069:56210.2116;608.3099:83236.2793;608.3129:85878.3619;608.3159:62059.9773;608.3189:32957.3167;608.3219:10209.3989;608.3249:3839.7544;608.3279:3957.7488;608.3309:3022.8557;608.3339:3060.758;608.3369:1995.1978;608.3399:957.6349;608.3429:695.9719;608.3459:497.9725;608.3489:303.957,608.7931:0.0467;608.7961:390.0181;608.7991:1216.7392;608.8021:8032.2016;608.8051:28118.547;608.8081:64435.5477;608.8111:118633.6566;608.8141:152537.893;608.8171:132245.9348;608.8201:80919.2885;608.8231:40671.0441;608.8261:18790.5331;608.8291:5091.2479;608.8321:2367.9853;608.8351:839.3604;608.8381:372.0397,609.2975:0.0846;609.3005:886.1664;609.3035:8600.6506;609.3065:28151.7993;609.3095:64785.0957;609.3125:126951.0502;609.3155:192974.8467;609.3186:209538.1368;609.3216:155074.6203;609.3246:82472.7153;609.3276:37655.062;609.3306:17964.3931;609.3336:7098.1551;609.3366:5036.3476;609.3396:3609.276;609.3426:2075.3446;609.3456:1168.2557,609.7991:0.0286;609.8022:398.1413;609.8052:4433.059;609.8082:14153.7124;609.8112:40019.7019;609.8142:91099.2423;609.8172:165553.2225;609.8202:209629.0469;609.8232:185169.657;609.8262:110126.0527;609.8292:50165.6444;609.8322:21209.3;609.8352:8884.3636;609.8382:3120.138;609.8412:922.6895;609.8442:0.0509,610.307:1403.5584;610.31:9021.2492;610.313:26180.1848;610.316:57773.1085;610.319:108510.1341;610.322:147306.522;610.325:138565.3209;610.328:89060.3367;610.331:45710.9357;610.334:18108.2206;610.337:8034.6751;610.34:2499.4178;610.343:1782.0301;610.3461:977.8869;610.3491:384.4191,610.806:336.0038;610.809:490.0133;610.812:1932.4037;610.815:7974.4331;610.818:19101.5;610.821:37704.3542;610.824:53040.7364;610.8271:52708.1284;610.8301:35240.2918;610.8331:17985.6451;610.8361:6456.9962;610.8391:1969.4769;610.8421:392.0087,611.3113:0.0013;611.3143:622.0021;611.3173:3698.2705;611.3203:10510.7664;611.3233:19926.0677;611.3263:25151.1093;611.3293:20554.1991;611.3323:11586.3409;611.3353:4093.325;611.3383:1.918,611.7294:10525.1586;611.7325:1414.066;611.7355:4.2469
MATCH       1455    0.83    12.530  2    1212.602661     607.2917:0.0479;607.2947:4055.4199;607.2977:15778.2146;607.3007:30287.9411;607.3037:40512.1888;607.3067:38152.1475;607.3097:25929.7382;607.3127:9877.6847;607.3157:2948.8616;607.3187:1400.9885;607.3217:1253.367,607.7925:1668.9336;607.7955:2342.7681;607.7985:10078.7094;607.8015:27888.1355;607.8045:55429.5498;607.8075:70787.9937;607.8105:59876.056;607.8135:34575.2468;607.8165:13710.7714;607.8195:3142.0415;607.8225:341.7943,608.2935:0.0127;608.2965:1213.9013;608.2995:10886.5882;608.3025:28360.6051;608.3055:52376.5461;608.3085:77839.7177;608.3115:83799.6359;608.3145:63297.5659;608.3175:34397.5422;608.3205:15356.8201;608.3235:5520.6504;608.3265:2990.6386,608.7947:0.0113;608.7977:799.9648;608.8007:4171.1303;608.8037:12546.8521;608.8067:44310.7541;608.8097:88165.7341;608.8127:126045.2814;608.8157:118302.9127;608.8187:79068.1579;608.8217:36978.9112;608.8247:16917.5909;608.8277:6590.8058;608.8307:2699.618;608.8337:520.2126,609.3021:4799.3135;609.3051:17735.1993;609.3081:42889.5789;609.3111:92229.5607;609.3142:155287.2903;609.3172:177613.1098;609.3202:139049.5766;609.3232:76093.5776;609.3262:34162.0114;609.3292:15023.3651;609.3322:4863.6144;609.3352:2030.5319;609.3382:601.1942,609.8038:2962.2977;609.8068:11742.5601;609.8098:29718.586;609.8128:73448.6011;609.8158:138296.9869;609.8188:190223.303;609.8218:173601.42;609.8248:112023.0521;609.8278:54096.7935;609.8308:25654.6657;609.8338:11235.401;609.8368:4679.4945;609.8398:1265.354;609.8428:321.442;609.8458:0.0425,610.3056:618.9587;610.3086:8015.4958;610.3116:22436.4162;610.3146:46660.2763;610.3176:88311.6878;610.3206:127263.5909;610.3236:126072.2268;610.3266:87070.5323;610.3296:46916.0744;610.3326:22058.2464;610.3356:12892.9108;610.3386:6908.2149;610.3417:4570.0186;610.3447:2747.0996;610.3477:2529.9669;610.3507:2090.0127;610.3537:794.1447;610.3567:0.1264,610.8136:5219.9919;610.8166:19316.2263;610.8196:39158.4062;610.8227:56374.4163;610.8257:56182.8972;610.8287:39383.6248;610.8317:22979.839;610.8347:11920.7481;610.8377:3169.6581;610.8407:1694.5511;610.8437:582.9496;610.8467:0.6912,611.3099:530.0132;611.3129:587.0835;611.3159:1541.4761;611.3189:8402.358;611.3219:16191.8156;611.3249:22355.8724;611.3279:23043.9963;611.3309:17537.3182;611.3339:9175.7197;611.3369:4171.4066;611.3399:1791.356;611.343:1.698,611.7281:8853.959;611.7311:3613.8844;611.7341:4.1963
MATCH       1456    0.82    12.530  2    1212.602661     607.2945:3.8332;607.2975:727.1837;607.3005:6580.026;607.3035:15054.4563;607.3065:23367.8026;607.3095:23648.7719;607.3125:16846.847;607.3155:8808.826;607.3185:2068.2532;607.3215:3.4816,607.7953:5.0131;607.7983:1079.875;607.8013:5129.8434;607.8043:13783.7876;607.8073:22349.3581;607.8103:26920.5194;607.8133:22199.1924;607.8163:13348.8927;607.8193:5238.8368;607.8223:752.6816,608.2963:2.0482;608.2993:451.7888;608.3023:1446.221;608.3053:6276.332;608.3083:12622.6923;608.3113:22781.8664;608.3143:27339.3332;608.3173:22538.859;608.3203:11923.6363;608.3233:3169.0326;608.3263:1272.1902,608.8005:1.7796;608.8035:652.8799;608.8065:6994.9928;608.8095:18591.4021;608.8125:33835.1455;608.8155:42793.7553;608.8185:39007.2082;608.8215:27774.5648;608.8245:16675.4059;608.8275:7626.9666;608.8305:3001.3861;608.8335:1468.0787;608.8365:588.4344,609.2989:2.47;609.3019:1185.1569;609.3049:2566.0709;609.3079:6881.9504;609.3109:18444.0839;609.3139:37236.4297;609.3169:65178.8753;609.3199:79595.9414;609.3229:70585.8146;609.3259:42441.3953;609.3289:21266.7852;609.3319:9073.606;609.3349:3735.3021;609.3379:1881.5579;609.3409:534.9708,609.8065:3.8699;609.8095:3904.2617;609.8125:13388.5105;609.8155:32454.2807;609.8185:66059.1901;609.8215:94754.3708;609.8245:92714.3415;609.8275:65887.1504;609.8305:35531.4213;609.8336:17829.7112;609.8366:7043.0293;609.8396:1317.0463;609.8426:658.8164,610.3083:1.0482;610.3113:2241.6868;610.3143:8566.5351;610.3174:22137.9479;610.3204:44896.7685;610.3234:73410.8011;610.3264:83690.2509;610.3294:67995.2121;610.3324:42098.5696;610.3354:20025.4581;610.3384:7781.0576;610.3414:2142.239;610.3444:0.4252,610.8134:0.0403;610.8164:2243.2124;610.8194:12472.5351;610.8224:25480.0428;610.8254:37446.1028;610.8284:39970.8479;610.8314:33751.9678;610.8344:20092.7676;610.8374:10285.6976;610.8404:4284.8486;610.8434:1168.4633;610.8464:1.4737,611.3126:596.6213;611.3156:1308.3428;611.3186:1687.4759;611.3216:4114.5152;611.3246:12757.9147;611.3276:21488.7148;611.3306:23901.8463;611.3337:17869.6108;611.3367:9901.887;611.3397:4948.1862;611.3427:1995.2478;611.3457:518.417,611.8271:3839.2848;611.8301:6416.8054;611.8331:6725.3322;611.8361:4496.4419;611.8391:1761.4467;611.8421:4.689
MATCH       1457    0.83    12.530  2    1212.602661     607.2946:11.2791;607.2976:2431.6459;607.3006:4096.6429;607.3036:4682.91;607.3066:3586.4688;607.3096:1533.0533,607.7954:2.5874;607.7984:610.5328;607.8014:3288.2905;607.8044:4835.0688;607.8074:4554.5315;607.8104:2181.5912;607.8134:603.3979,608.2994:10.471;608.3024:3083.356;608.3054:5806.0845;608.3084:7548.1013;608.3114:5235.0027;608.3144:2637.6792;608.3174:826.0222,608.8006:14.6947;608.8036:5188.4733;608.8066:12519.9182;608.8096:16805.5871;608.8126:17371.5695;608.8156:12245.7359;608.8186:7196.4438;608.8216:3027.4997;608.8246:1480.3242;608.8276:847.7535,609.296:1.6717;609.299:815.5924;609.302:3533.2906;609.305:6817.7106;609.308:11317.3001;609.311:20863.8292;609.3141:27126.6236;609.3171:26448.3728;609.3201:16707.6257;609.3231:10137.8739;609.3261:4594.5081;609.3291:2053.6014;609.3321:1.9243,609.8007:0.9187;609.8037:642.7871;609.8067:4835.0293;609.8097:10563.2551;609.8127:21522.9653;609.8157:36116.1428;609.8187:38652.3071;609.8217:27477.7916;609.8247:13449.2005;609.8277:6693.6042;609.8307:3899.3646;609.8337:2104.0333;609.8367:772.6005,610.3025:1.4115;610.3055:1407.5561;610.3085:3044.2708;610.3115:7469.6035;610.3145:15325.4554;610.3175:27023.0086;610.3205:32297.1895;610.3235:27413.7557;610.3265:14924.377;610.3295:6897.5253;610.3325:2091.8466,610.8075:0.4131;610.8105:673.1951;610.8135:3752.942;610.8165:7101.105;610.8195:11224.6166;610.8226:14055.6124;610.8256:12134.8883;610.8286:8496.6369;610.8316:4332.5907,611.3128:674.0;611.3158:1551.6204;611.3188:2973.6099;611.3218:5755.1166;611.3248:7617.3242;611.3278:6692.2707;611.3308:3718.9694;611.3338:1564.6521;611.3368:0.4369,611.8182:619.3658;611.8212:859.7513;611.8242:2898.2424;611.8273:1923.0524;611.8303:637.1857;611.8333:0.4025,612.3239:661.1818;612.3269:1466.7619;612.3299:1875.4606;612.3329:941.4235;612.3359:1.1722
MATCH       1458    0.87    12.530  2    
MATCH       1459    1.00    12.710  2    1083.560066     542.7733:8387.2288;542.7761:28100.2831;542.779:80809.3413;542.7818:185844.1675;542.7846:290246.5124;542.7875:292658.6163;542.7903:194893.6021;542.7931:92896.5044;542.796:39420.9362;542.7988:18922.5862;542.8016:9036.2535;542.8045:1699.6548;542.8073:1232.0834;542.8101:0.23,543.2723:0.0223;543.2751:5357.1351;543.2779:24803.749;543.2808:66151.9403;543.2836:131863.0914;543.2864:182943.4932;543.2893:175302.7638;543.2921:118180.3241;543.295:55981.0019;543.2978:22833.7888;543.3006:7248.9343;543.3035:1722.2138;543.3063:1.5421,543.78:11011.288;543.7828:29079.4337;543.7856:50293.8673;543.7885:62957.709;543.7913:58649.2272;543.7942:37909.7136;543.797:18881.9583;543.7998:4556.7583;543.8027:1580.093;543.8055:1.9517,544.2822:923.3846;544.2851:4679.3011;544.2879:12482.944;544.2908:15733.5621;544.2936:14485.7956;544.2964:10760.6326;544.2993:14.3799
MATCH       1460    0.91    12.710  2    1083.560066     542.7667:162.3798;542.7695:381.3604;542.7724:2741.7822;542.7752:7604.7171;542.778:17090.59;542.7809:35165.9973;542.7837:54193.333;542.7865:55307.868;542.7894:36066.1298;542.7922:16058.2993;542.795:3159.0753;542.7979:1522.8906;542.8007:828.6894;542.8036:537.3426;542.8064:224.0679,543.2685:331.991;543.2713:560.4342;543.2742:3157.4072;543.277:11534.1731;543.2798:30462.3428;543.2827:69160.1492;543.2855:126076.6474;543.2884:148164.9406;543.2912:115491.4416;543.294:58078.9878;543.2969:24052.5528;543.2997:11658.8004;543.3025:6872.06;543.3054:2809.5853;543.3082:781.041;543.311:278.0791,543.7705:174.385;543.7734:671.7928;543.7762:4328.6404;543.779:15888.5096;543.7819:40462.3946;543.7847:105147.1426;543.7876:213892.7427;543.7904:288692.249;543.7932:253989.9258;543.7961:151666.7561;543.7989:68059.7761;543.8017:30601.8303;543.8046:15253.8917;543.8074:6365.1962;543.8103:2925.3358;543.8131:1563.5319;543.8159:1622.3224;543.8188:696.2034;543.8216:3.0986,544.2756:1.6741;544.2785:1940.8483;544.2813:13559.6841;544.2842:39625.7061;544.287:110645.8732;544.2898:235184.1473;544.2927:346989.9481;544.2955:334959.9784;544.2983:221903.7246;544.3012:105997.8658;544.304:46125.7474;544.3069:22029.3621;544.3097:9548.9637;544.3125:4878.3015;544.3154:2890.5928;544.3182:758.7757;544.3211:637.0262;544.3239:473.3554;544.3267:424.2073;544.3296:1.8322,544.7781:0.0505;544.781:558.4699;544.7838:8408.0605;544.7867:36442.24;544.7895:90734.4366;544.7923:179307.0153;544.7952:250222.3954;544.798:246143.3809;544.8009:163926.0945;544.8037:78166.7043;544.8065:32706.8228;544.8094:16962.4645;544.8122:9263.3849;544.8151:2879.5584;544.8179:1423.6935;544.8207:974.7862;544.8236:725.5348;544.8264:344.2358;544.8292:167.3746,545.2809:220.8567;545.2837:1475.192;545.2865:6834.2692;545.2894:18574.8099;545.2922:45501.2333;545.2951:87778.6386;545.2979:113638.6728;545.3007:99080.7634;545.3036:59631.5899;545.3064:30363.5623;545.3093:15012.0774;545.3121:5692.7474;545.315:3261.6618;545.3178:1147.7094;545.3206:642.5883;545.3235:3.6275,545.7838:180.5605;545.7867:391.0518;545.7895:3977.6342;545.7924:11424.1326;545.7952:22681.9041;545.798:32643.6793;545.8009:38606.4022;545.8037:32156.3503;545.8066:23269.4155;545.8094:11280.2464;545.8122:3705.9165;545.8151:474.292;545.8179:198.8478,546.287:797.2549;546.2899:774.089;546.2927:815.1605;546.2955:3938.4535;546.2984:7305.3861;546.3012:11282.8482;546.3041:9206.7851;546.3069:6160.1727;546.3098:3502.7341;546.3126:1720.0668;546.3155:415.641;546.3183:382.3498,546.6994:5459.8239;546.7023:3039.0254;546.7051:810.1499;546.7079:183.468;546.7108:1.4407
MATCH       1461    0.92    12.710  2    1083.560066     542.7723:1579.2312;542.7751:4773.7521;542.778:21731.6055;542.7808:49908.2427;542.7836:64666.8526;542.7865:53991.761;542.7893:30305.8118;542.7921:12225.8688;542.795:3410.6481;542.7978:618.3376;542.8006:311.8884;542.8035:311.9151;542.8063:272.2788;542.8091:1.8061,543.2656:0.0633;543.2684:320.0275;543.2713:460.0101;543.2741:2280.784;543.2769:13682.798;543.2798:42062.4928;543.2826:100677.9429;543.2854:161689.8439;543.2883:166826.1369;543.2911:110944.5554;543.2939:52240.7643;543.2968:22450.0893;543.2996:11343.8764;543.3024:3964.1851;543.3053:1550.6203;543.3081:704.4317,543.7733:335.9806;543.7761:5981.8938;543.779:25414.745;543.7818:77828.2706;543.7846:186422.169;543.7875:325524.3353;543.7903:378310.4288;543.7931:299898.4209;543.796:160732.5629;543.7988:67524.6664;543.8017:27617.6662;543.8045:12157.658;543.8073:5160.5522;543.8102:1349.3543;543.813:1073.6114;543.8158:474.862;543.8187:2.8227,544.2727:704.1641;544.2755:2383.485;544.2784:9901.3494;544.2812:34456.5528;544.2841:93873.5422;544.2869:231374.6344;544.2897:438299.9743;544.2926:575901.0401;544.2954:509486.839;544.2983:303571.2816;544.3011:136352.7622;544.3039:60514.7934;544.3068:26433.1844;544.3096:11211.8413;544.3124:4931.4604;544.3153:2611.3684;544.3181:2462.9381;544.321:1282.2239;544.3238:808.2054;544.3266:324.3992;544.3295:1.9604,544.778:568.5173;544.7809:8055.0652;544.7837:32480.3908;544.7866:93667.4137;544.7894:213440.0687;544.7922:393784.2407;544.7951:521188.5345;544.7979:472353.3846;544.8008:289338.6462;544.8036:132094.7675;544.8064:55388.8508;544.8093:24904.5914;544.8121:9483.6383;544.815:2826.3187;544.8178:849.2491;544.8206:489.9943,545.2836:3356.8149;545.2865:20425.1871;545.2893:56907.3218;545.2921:133230.9737;545.295:240624.7692;545.2978:295842.461;545.3007:250773.7716;545.3035:145740.518;545.3063:66374.5513;545.3092:29133.3517;545.312:9377.4586;545.3149:5532.9346;545.3177:364.1279;545.3205:247.8319,545.7837:723.9229;545.7866:2211.1088;545.7894:10372.4623;545.7923:28983.8489;545.7951:63462.4961;545.7979:97624.3563;545.8008:105483.4137;545.8036:77891.1982;545.8065:38680.1634;545.8093:12530.4999;545.8122:3745.0816;545.815:1758.387;545.8178:7.0608,546.2812:0.0199;546.2841:250.0103;546.2869:381.9931;546.2898:1166.1598;546.2926:3816.3599;546.2954:15056.5467;546.2983:25710.3084;546.3011:31004.646;546.304:24684.8607;546.3068:12562.4071;546.3097:4874.9714;546.3125:641.5634;546.3154:284.3546;546.3182:1.7988,546.7989:755.3784;546.8017:2692.9284;546.8046:3280.1739;546.8074:1608.999;546.8103:1377.7428;546.8131:542.8923;546.8159:313.6403;546.8188:2.2449
MATCH       1462    0.92    12.710  2    1083.560066     542.7742:795.0995;542.7771:8161.8063;542.7799:27598.251;542.7827:55285.7152;542.7856:63738.4026;542.7884:48328.547;542.7912:22919.8512;542.7941:7212.1768;542.7969:1236.7605;542.7997:1130.5312,543.276:5251.7364;543.2789:23251.4931;543.2817:59383.1418;543.2845:112655.0974;543.2874:150785.641;543.2902:132616.4927;543.2931:79818.9056;543.2959:35585.5732;543.2987:15516.97;543.3016:7661.1558;543.3044:2752.1296;543.3072:15.6634,543.7752:2033.1254;543.7781:8631.0379;543.7809:35531.1589;543.7837:94773.1389;543.7866:211992.1878;543.7894:323437.6961;543.7923:335724.407;543.7951:233319.685;543.7979:119027.0781;543.8008:52349.3199;543.8036:22285.4959;543.8064:10409.2719;543.8093:4439.7074;543.8121:1849.1455;543.815:1387.0003;543.8178:354.4373;543.8206:2.1068,544.2718:353.9016;544.2747:1019.718;544.2775:3031.5594;544.2803:12467.2415;544.2832:44365.9079;544.286:129064.9596;544.2889:308730.3247;544.2917:513108.0058;544.2945:589063.0512;544.2974:458647.7657;544.3002:248853.4728;544.303:105729.3519;544.3059:44972.9383;544.3087:23383.7952;544.3116:10352.3298;544.3144:3783.613;544.3172:747.3311;544.3201:602.7882;544.3229:3.9442,544.7828:13586.7312;544.7857:48519.1009;544.7885:129531.6893;544.7914:285053.9204;544.7942:490799.2147;544.797:587017.2913;544.7999:480246.0282;544.8027:275861.3365;544.8056:129057.5142;544.8084:58743.1765;544.8112:26583.3358;544.8141:11898.4856;544.8169:5789.8757;544.8198:1302.7872;544.8226:335.5464;544.8254:1.9662,545.2799:247.9307;545.2827:653.0804;545.2856:8403.5949;545.2884:33442.4542;545.2913:91053.554;545.2941:200030.4812;545.2969:334091.6269;545.2998:380210.922;545.3026:296375.598;545.3055:158501.7709;545.3083:70526.9689;545.3111:33123.9648;545.314:13957.1118;545.3168:3033.4301;545.3197:1852.3553;545.3225:1141.9216;545.3253:5.2588,545.7857:1254.6634;545.7885:5197.8964;545.7914:20750.8113;545.7942:52809.1673;545.7971:105065.1187;545.7999:148697.507;545.8027:151943.3831;545.8056:103440.4306;545.8084:49023.0244;545.8113:19573.6995;545.8141:8236.9264;545.817:2788.2428;545.8198:289.1872;545.8226:247.957,546.2889:290.025;546.2917:3112.2147;546.2946:10936.1777;546.2974:25687.8607;546.3003:41134.7029;546.3031:47413.0667;546.3059:38545.875;546.3088:21628.2384;546.3116:5997.0491;546.3145:444.4795,546.7952:411.4835;546.798:3481.9683;546.8008:8952.7848;546.8037:11182.7781;546.8065:9102.9745;546.8094:3824.1167;546.8122:570.6241
MATCH       1463    0.88    12.710  2    1083.560066     542.7707:551.0718;542.7736:2810.8817;542.7764:11046.5682;542.7793:30864.1598;542.7821:60154.6224;542.7849:70298.2056;542.7878:52641.8802;542.7906:24783.973;542.7934:7322.9557;542.7963:2216.8233;542.7991:374.723,543.2697:613.0884;543.2726:1205.175;543.2754:3276.6719;543.2782:16683.4903;543.2811:44246.9644;543.2839:84613.1651;543.2867:109420.5598;543.2896:99337.419;543.2924:60422.9361;543.2952:27604.2304;543.2981:9520.2292;543.3009:4216.6774;543.3037:1957.1974;543.3066:879.5197;543.3094:504.676,543.7718:354.3671;543.7746:1277.7524;543.7774:6138.2442;543.7803:24584.5099;543.7831:67889.7848;543.7859:147306.2109;543.7888:223599.4495;543.7916:229620.2252;543.7944:157334.16;543.7973:76278.843;543.8001:32291.6198;543.803:14640.3642;543.8058:5110.0858;543.8086:1475.3973;543.8115:217.7442,544.2712:202.7731;544.274:407.3712;544.2769:2146.4077;544.2797:7552.281;544.2825:36575.4455;544.2854:99740.0623;544.2882:227482.9606;544.291:391567.0222;544.2939:456032.5714;544.2967:355930.3393;544.2996:193833.4243;544.3024:88421.3115;544.3052:42467.6682;544.3081:19403.5753;544.3109:9821.8797;544.3138:4584.7319;544.3166:683.0939;544.3194:363.4163;544.3223:1.6647,544.7794:334.1736;544.7822:11166.5419;544.785:43010.4399;544.7879:119877.9288;544.7907:287616.616;544.7936:499906.8823;544.7964:605714.5546;544.7992:499758.8865;544.8021:289760.4599;544.8049:134732.9443;544.8078:57558.3189;544.8106:25387.662;544.8134:9765.1685;544.8163:4072.2496;544.8191:1268.7403,545.2821:1080.9011;545.2849:9149.9855;545.2878:37610.4105;545.2906:100350.3157;545.2935:229023.0653;545.2963:387506.3644;545.2991:458168.1841;545.302:373911.8225;545.3048:213572.9957;545.3077:94035.5571;545.3105:42794.366;545.3133:19489.6605;545.3162:8805.4615;545.319:4863.9917;545.3219:2973.8809;545.3247:1444.3946;545.3275:1164.383;545.3304:976.7563;545.3332:257.9701;545.3361:1.5336,545.7765:254.4894;545.7794:263.9528;545.7822:542.7267;545.7851:1169.0883;545.7879:5186.8006;545.7907:21735.4425;545.7936:60599.5067;545.7964:127493.0435;545.7993:195172.383;545.8021:202794.1168;545.8049:143505.8457;545.8078:72410.624;545.8106:34629.3394;545.8135:14338.4779;545.8163:4716.4691;545.8192:292.4251;545.822:1.2686,546.2854:364.2552;546.2882:646.7276;546.2911:2672.2282;546.2939:12222.1003;546.2968:29885.2618;546.2996:52716.6495;546.3025:68370.5309;546.3053:61230.9012;546.3082:37185.1458;546.311:16566.0634;546.3138:4102.6682;546.3167:979.2988;546.3195:879.9351;546.3224:235.1416;546.3252:1.4059,546.7888:1.4446;546.7917:304.1426;546.7945:1196.6779;546.7974:3856.9458;546.8002:8987.4148;546.8031:13357.2379;546.8059:13975.5033;546.8087:9005.0272;546.8116:4830.4915;546.8144:697.1976;546.8173:719.7799;546.8201:471.3957;546.823:2.1858,547.3039:1521.7224;547.3067:2461.891;547.3096:2061.7283;547.3124:892.7958;547.3153:4.5848
MATCH       1464    0.86    12.710  2    1083.560066     542.7664:3.1824;542.7692:617.9342;542.772:2385.3662;542.7749:8599.7427;542.7777:24308.308;542.7805:47076.92;542.7834:66603.8512;542.7862:63516.3169;542.789:40408.2516;542.7919:19397.7197;542.7947:8435.86;542.7976:2681.9316;542.8004:650.6155,543.2653:3.6897;543.2682:933.063;543.271:1746.9372;543.2738:3128.6374;543.2767:12269.0737;543.2795:33486.082;543.2824:73276.8174;543.2852:106393.78;543.288:106954.2695;543.2909:72944.902;543.2937:36772.0006;543.2965:14993.0636;543.2994:2780.9491;543.3022:981.3524;543.305:759.3824;543.3079:1.5326,543.773:6.5426;543.7759:1894.8679;543.7787:12032.5678;543.7816:40258.7963;543.7844:91186.103;543.7872:152916.9363;543.7901:182608.6826;543.7929:149334.2817;543.7957:85792.3381;543.7986:39404.903;543.8014:19129.4448;543.8043:8146.0119;543.8071:2734.92;543.8099:913.9965;543.8128:913.1392;543.8156:584.4683,544.2725:2.4296;544.2753:914.6525;544.2782:4545.8697;544.281:19529.3778;544.2838:57908.9883;544.2867:144732.8757;544.2895:272079.8034;544.2923:364692.9623;544.2952:335203.734;544.298:209222.5158;544.3009:95836.7265;544.3037:43121.7757;544.3065:25054.8646;544.3094:14312.166;544.3122:7007.9307;544.315:3885.5189;544.3179:1333.8085;544.3207:0.8777,544.7778:13.3822;544.7807:6558.195;544.7835:24473.3798;544.7863:72561.9096;544.7892:173147.4013;544.792:353296.7987;544.7948:510175.7441;544.7977:486886.3175;544.8005:308770.9862;544.8034:143893.9752;544.8062:63967.0742;544.809:29943.546;544.8119:16946.2599;544.8147:8023.8923;544.8176:6194.3756;544.8204:2929.5321;544.8232:614.2535,545.2777:0.9915;545.2805:758.4481;545.2834:5520.3063;545.2862:19633.018;545.2891:58883.2485;545.2919:151600.5495;545.2947:303319.9737;545.2976:419136.9322;545.3004:392470.1473;545.3033:251394.7266;545.3061:117126.1449;545.309:56316.196;545.3118:31605.0095;545.3146:16297.7025;545.3175:3861.1604;545.3203:907.445,545.7835:3.2465;545.7863:3227.8278;545.7892:14635.0844;545.792:42366.2967;545.7949:96225.5496;545.7977:164303.8024;545.8006:196617.4826;545.8034:163882.8789;545.8062:95126.797;545.8091:41848.5196;545.8119:17110.4743;545.8148:7771.831;545.8176:2200.3125;545.8205:578.3895;545.8233:443.5072,546.2895:4.1431;546.2924:9132.6497;546.2952:23586.1421;546.2981:44895.5891;546.3009:63410.3028;546.3038:67194.6455;546.3066:50235.9795;546.3094:27716.5749;546.3123:10895.8348;546.3151:3864.2589;546.318:1388.3843;546.3208:675.9722,546.7901:463.913;546.793:2724.7293;546.7958:2875.2639;546.7987:6875.6783;546.8015:15814.4083;546.8043:21341.7122;546.8072:18623.7034;546.81:12224.9094;546.8129:4479.7415;546.8157:1037.2149;546.8186:0.7257,547.3023:1284.5912;547.3052:3764.8039;547.308:3280.7853;547.3109:1316.8715;547.3137:1057.7062;547.3166:422.4698;547.3194:0.7721
MATCH       1465    0.89    12.710  2    1083.560066     542.7695:4.004;542.7723:1002.5983;542.7751:3019.3176;542.778:10899.8193;542.7808:26440.2938;542.7836:55412.3443;542.7865:75950.614;542.7893:66480.6988;542.7921:38233.5116;542.795:15196.368;542.7978:4183.4366;542.8006:2127.6196;542.8035:209.3741,543.2684:2.2588;543.2713:666.0248;543.2741:1252.1244;543.2769:2543.0771;543.2798:9849.5044;543.2826:26271.7782;543.2854:55187.4884;543.2883:74528.5023;543.2911:67390.3376;543.2939:40090.5637;543.2968:18831.859;543.2996:9600.8208;543.3024:4467.0442;543.3053:1613.027;543.3081:206.0267,543.7733:0.5064;543.7761:259.6937;543.779:2048.0693;543.7818:9321.2605;543.7846:26814.4869;543.7875:64449.9864;543.7903:112689.5292;543.7931:127822.1881;543.796:95900.1878;543.7988:50694.0204;543.8017:21544.1317;543.8045:7438.9543;543.8073:2968.4066;543.8102:1960.6189;543.813:942.9698;543.8158:698.2145,544.2755:2.1755;544.2784:957.0922;544.2812:3217.4503;544.2841:15388.2044;544.2869:42425.7773;544.2897:108990.6464;544.2926:218035.9399;544.2954:302618.8882;544.2983:278175.9556;544.3011:170414.3916;544.3039:77268.5313;544.3068:35201.065;544.3096:18006.7298;544.3124:9965.371;544.3153:4257.0196;544.3181:1983.2376;544.321:1691.5461;544.3238:1289.0917;544.3266:845.7194;544.3295:572.9305;544.3323:558.2368,544.778:0.682;544.7809:658.172;544.7837:3828.0879;544.7866:20379.3365;544.7894:65213.6743;544.7922:166540.6057;544.7951:335940.7249;544.7979:482333.3245;544.8008:467209.4934;544.8036:305690.6617;544.8064:141955.84;544.8093:62554.605;544.8121:29808.4527;544.815:14338.1334;544.8178:7708.306;544.8206:3697.6162;544.8235:2754.7814,545.2779:232.9715;545.2808:268.0885;545.2836:391.064;545.2865:4184.4333;545.2893:21736.992;545.2921:66129.0398;545.295:159704.612;545.2978:314332.221;545.3007:435605.6093;545.3035:422056.548;545.3063:280203.0742;545.3092:136281.1637;545.312:60072.1563;545.3149:33348.0808;545.3177:19088.9304;545.3205:10113.1368;545.3234:4254.9241;545.3262:3945.844;545.3291:2717.2781;545.3319:603.7979;545.3347:1.3978,545.7837:303.6413;545.7866:777.3389;545.7894:3656.3107;545.7923:15266.7141;545.7951:44109.2351;545.7979:111674.1234;545.8008:207681.2715;545.8036:266220.7606;545.8065:227429.4156;545.8093:138533.771;545.8122:65143.3661;545.815:27341.8305;545.8178:10482.1615;545.8207:3848.9423;545.8235:1689.3088;545.8264:1408.5265;545.8292:416.9115;545.832:0.3707,546.2841:183.328;546.2869:845.1169;546.2898:1649.7735;546.2926:2203.972;546.2954:9018.7971;546.2983:29688.7395;546.3011:62683.7883;546.304:99095.8427;546.3068:115022.0539;546.3097:95732.3408;546.3125:57461.9752;546.3154:25357.1726;546.3182:13789.8515;546.321:6882.9878;546.3239:3343.508;546.3267:619.2405;546.3296:286.3946,546.7903:258.7939;546.7932:540.6419;546.796:802.9083;546.7989:3405.8118;546.8017:14196.4136;546.8046:24130.5853;546.8074:29389.6128;546.8103:29290.9236;546.8131:22259.4608;546.8159:10845.1139;546.8188:4585.1804;546.8216:1443.5014;546.8245:1083.1013;546.8273:3.9508,547.294:725.1477;547.2968:1434.2251;547.2997:2159.5361;547.3025:3210.4702;547.3054:5481.9449;547.3082:6471.0455;547.3111:7656.6463;547.3139:8023.8588;547.3168:3761.471;547.3196:1352.9464;547.3225:902.308;547.3253:913.2314
MATCH       1466    0.91    12.710  2    1083.560066     542.7633:1.7082;542.7661:355.9979;542.769:360.6462;542.7718:1176.7217;542.7746:6020.7805;542.7775:22527.6623;542.7803:40344.9857;542.7831:46300.1604;542.786:32454.0168;542.7888:15503.3277;542.7916:6608.1505;542.7945:1489.842,543.2679:4.0719;543.2708:867.8204;543.2736:3440.1496;543.2764:9369.9444;543.2793:23174.7301;543.2821:40371.861;543.2849:50196.6351;543.2878:43756.4187;543.2906:27637.3293;543.2934:15028.8346;543.2963:6306.5748;543.2991:1356.0586,543.77:1.3795;543.7728:390.5162;543.7756:2867.3676;543.7785:14286.8881;543.7813:39278.2189;543.7841:86549.7501;543.787:127778.97;543.7898:128584.3857;543.7927:85389.8325;543.7955:42170.2722;543.7983:17231.574;543.8012:5510.1467;543.804:1616.3554;543.8068:1150.7503;543.8097:803.1297;543.8125:484.4632,544.2552:0.8094;544.258:348.4473;544.2609:666.2917;544.2637:760.8222;544.2665:931.2583;544.2694:1115.9257;544.2722:1672.8025;544.2751:4253.988;544.2779:8472.9616;544.2807:28140.1366;544.2836:77872.8267;544.2864:184845.5385;544.2893:304319.8728;544.2921:341157.0519;544.2949:258301.2731;544.2978:140095.9267;544.3006:65856.1862;544.3034:31946.4478;544.3063:14107.7436;544.3091:7164.5454;544.312:4133.4831;544.3148:1279.5952;544.3176:564.752;544.3205:267.3138,544.7747:2.25;544.7776:1845.1966;544.7804:13314.0097;544.7832:39411.7838;544.7861:110424.2003;544.7889:269462.0169;544.7918:465203.3809;544.7946:548922.8433;544.7974:439716.6163;544.8003:245420.3997;544.8031:105427.9612;544.806:42957.3367;544.8088:20555.7476;544.8116:8873.6918;544.8145:4938.1514;544.8173:3085.6158;544.8202:1044.1921;544.823:320.606,545.2746:0.9476;545.2774:229.4946;545.2803:3028.3125;545.2831:13195.2245;545.286:40811.8352;545.2888:111513.2534;545.2917:250133.7179;545.2945:422577.9017;545.2973:487533.0635;545.3002:382375.5803;545.303:205666.6126;545.3059:92871.7945;545.3087:44475.0497;545.3115:25826.2261;545.3144:14978.156;545.3172:7917.2889;545.3201:2714.0667;545.3229:963.4735;545.3257:915.6587;545.3286:300.3998,545.7804:591.4361;545.7833:3459.3349;545.7861:11098.3131;545.7889:32253.9608;545.7918:74917.6353;545.7946:164861.0187;545.7975:259459.1051;545.8003:274684.5009;545.8031:198220.5605;545.806:104104.7059;545.8088:45101.4513;545.8117:19889.9415;545.8145:6954.7129;545.8174:2569.0357;545.8202:227.9274,546.2836:228.0772;546.2864:2477.7204;546.2893:9339.8134;546.2921:24225.1561;546.295:50219.9088;546.2978:85594.0868;546.3007:113032.48;546.3035:107572.8885;546.3063:78034.4633;546.3092:42953.6338;546.312:21115.4582;546.3149:8039.4182;546.3177:3823.5494;546.3206:1065.0451;546.3234:661.0224;546.3263:398.217;546.3291:2.0128,546.7927:1888.8847;546.7956:13001.8905;546.7984:25889.264;546.8013:36033.4786;546.8041:36765.1387;546.8069:27248.1701;546.8098:15016.8811;546.8126:6563.265;546.8155:1532.2369;546.8183:4.7904,547.285:250.0394;547.2878:879.6123;547.2907:1164.1279;547.2935:1731.713;547.2964:3462.1936;547.2992:6064.3819;547.3021:9410.2638;547.3049:10808.9735;547.3078:7905.3673;547.3106:4098.4314;547.3135:1647.335;547.3163:607.197;547.3191:2.9164
MATCH       1467    0.88    12.710  2    
MATCH       1468    1.00    3.090   1    543.232916      544.2234:572.1626;544.2263:3194.0874;544.2291:10821.5012;544.232:25693.0596;544.2348:45990.9823;544.2376:57342.7696;544.2405:52999.5638;544.2433:34412.4701;544.2461:17694.2453;544.249:8724.2064;544.2518:4874.5922;544.2547:2995.5055;544.2575:1606.3072;544.2603:1132.1529;544.2632:519.8521,545.2229:204.0866;545.2258:502.536;545.2286:1183.6464;545.2315:3397.0953;545.2343:6219.245;545.2371:11907.8218;545.24:17211.0851;545.2428:18770.1704;545.2457:14056.0322;545.2485:7511.894;545.2513:3031.9621;545.2542:1244.002;545.257:1179.5459;545.2599:872.8103;545.2627:353.8415;545.2655:272.0553,546.2262:66.1902;546.229:566.196;546.2319:986.0415;546.2347:1133.7054;546.2376:1219.9032;546.2404:2322.9096;546.2432:2306.3626;546.2461:2486.3222;546.2489:2286.4413;546.2518:2019.7323;546.2546:968.3091;546.2575:337.8865
MATCH       1469    0.85    3.090   1    543.232916      544.2243:4.664;544.2272:875.5078;544.23:6187.3827;544.2328:12644.471;544.2357:21553.6754;544.2385:25990.3665;544.2414:23710.664;544.2442:16201.4268;544.247:8774.7401;544.2499:4692.3274;544.2527:2103.1345;544.2555:1997.6816;544.2584:1594.9477;544.2612:954.664;544.2641:296.3464;544.2669:1.4343,545.2267:250.5871;545.2295:2164.1446;545.2323:5223.7955;545.2352:15272.0306;545.238:28254.2035;545.2409:48466.8819;545.2437:60107.6993;545.2465:58823.2424;545.2494:40620.7219;545.2522:23675.5549;545.2551:12606.2295;545.2579:7993.0161;545.2607:4632.7054;545.2636:3590.136;545.2664:1796.7404;545.2693:732.6515,546.2242:178.0113;546.2271:200.4636;546.2299:638.1317;546.2328:737.1131;546.2356:1151.3766;546.2384:5921.0727;546.2413:17383.5612;546.2441:34591.6989;546.247:48241.2849;546.2498:56099.518;546.2527:50767.8533;546.2555:36670.181;546.2583:20260.0512;546.2612:10789.3204;546.264:6483.6415;546.2669:3715.5435;546.2697:2143.4204;546.2726:1737.9647;546.2754:1718.6783;546.2783:621.9035;546.2811:568.978;546.2839:0.2639,547.2341:147.9031;547.2369:481.7227;547.2398:1617.3611;547.2426:3519.4663;547.2455:6893.7874;547.2483:10860.8931;547.2512:14436.1114;547.254:16526.4223;547.2569:14900.2862;547.2597:10193.867;547.2625:4966.1737;547.2654:2523.0212;547.2682:410.9671;547.2711:174.009,548.242:0.3432;548.2449:149.6201;548.2477:676.8279;548.2506:1537.8679;548.2534:2072.8535;548.2563:3036.0885;548.2591:2748.5903;548.262:1622.5173;548.2648:476.5695;548.2677:362.3778;548.2705:332.0552;548.2734:208.2349;548.2762:0.397
MATCH       1470    0.89    3.090   1    543.232916      544.214:2.0071;544.2168:184.3359;544.2197:399.161;544.2225:804.8803;544.2254:2155.1733;544.2282:6552.3657;544.231:14126.5949;544.2339:26169.9848;544.2367:37374.2944;544.2395:39756.3291;544.2424:29722.9742;544.2452:17161.8825;544.2481:8553.9759;544.2509:3719.029;544.2537:1870.343;544.2566:1423.5752;544.2594:887.2928;544.2623:169.8009,545.222:215.9644;545.2248:1059.0496;545.2277:3887.7494;545.2305:8028.3953;545.2334:16640.9477;545.2362:35815.1145;545.2391:74037.149;545.2419:113173.1694;545.2447:125053.9119;545.2476:95794.9672;545.2504:56471.1812;545.2533:29105.243;545.2561:14932.7647;545.2589:9160.6181;545.2618:6586.7375;545.2646:4862.3359;545.2675:2883.0508;545.2703:1423.6566;545.2731:622.7988;545.276:309.0128;545.2788:253.1401,546.2281:654.1141;546.2309:2039.383;546.2338:5453.0518;546.2366:11440.5313;546.2395:23648.3728;546.2423:48993.1538;546.2452:90723.3834;546.248:130004.997;546.2508:140219.9269;546.2537:113156.365;546.2565:71111.6499;546.2594:37897.8467;546.2622:18435.3982;546.2651:11697.8147;546.2679:9095.9172;546.2708:6129.9752;546.2736:3157.3283;546.2764:1758.6929;546.2793:1132.7764;546.2821:1035.739;546.285:995.2422;546.2878:788.0278;546.2907:203.7176,547.2351:210.5764;547.238:803.9782;547.2408:3439.6645;547.2437:9340.3771;547.2465:16877.49;547.2493:29057.1416;547.2522:41085.1505;547.255:44740.6389;547.2579:34232.1433;547.2607:19218.4019;547.2636:9281.0563;547.2664:5119.492;547.2693:2655.1259;547.2721:1877.2773;547.275:1120.0104;547.2778:1149.2229;547.2807:287.7553;547.2835:180.2286,548.2402:174.3898;548.2431:266.9839;548.2459:1450.8974;548.2488:3326.4553;548.2516:6723.4233;548.2545:9453.668;548.2573:9574.7648;548.2602:6671.0416;548.263:3146.2595;548.2659:1687.9972;548.2687:903.0675;548.2716:244.831;548.2744:245.9303;548.2772:235.7526;548.2801:198.6325,549.2006:0.616;549.2035:170.8194;549.2063:497.8423;549.2092:493.2165;549.212:1074.4884;549.2149:1422.8396;549.2177:1602.7133;549.2206:650.0823;549.2234:249.3824
MATCH       1471    0.91    3.090   1    543.232916      544.2201:4.612;544.2229:940.0246;544.2257:3677.0265;544.2286:8283.2125;544.2314:17662.552;544.2343:31433.2087;544.2371:43564.6209;544.2399:41598.0119;544.2428:29578.8917;544.2456:16598.9107;544.2485:8555.6052;544.2513:3732.7635;544.2541:1908.2653;544.257:1533.1245;544.2598:599.1001;544.2626:402.4048,545.2252:1337.017;545.2281:3655.3415;545.2309:11657.008;545.2338:27027.9628;545.2366:54521.1242;545.2394:101238.4702;545.2423:146222.9782;545.2451:151392.0771;545.248:114875.527;545.2508:66564.8607;545.2536:33829.1632;545.2565:17091.4706;545.2593:11238.3966;545.2622:8224.0098;545.265:5569.9959;545.2679:3704.4942;545.2707:2634.4402;545.2735:1519.5142;545.2764:1343.4684;545.2792:1176.3972;545.2821:647.1397;545.2849:387.5943;545.2877:288.2685,546.2256:775.8349;546.2285:742.4575;546.2313:2481.7643;546.2342:6938.7368;546.237:18160.9157;546.2399:41759.0621;546.2427:81379.9416;546.2456:143576.3463;546.2484:200686.032;546.2512:206799.8768;546.2541:152730.6983;546.2569:87466.4231;546.2598:48249.7163;546.2626:25809.415;546.2655:14400.1559;546.2683:8155.3709;546.2711:6366.2196;546.274:4877.4135;546.2768:2682.5113;546.2797:1448.2876,547.2327:453.7203;547.2355:1343.6043;547.2384:3782.3519;547.2412:9167.2208;547.244:17019.2313;547.2469:27999.5476;547.2497:44829.8684;547.2526:59384.0109;547.2554:58936.1752;547.2583:41254.0424;547.2611:22874.2911;547.264:12332.3993;547.2668:8286.5272;547.2697:5557.6433;547.2725:3129.5297;547.2754:1504.8018;547.2782:930.2587;547.281:478.3028;547.2839:0.4731,548.2378:526.6752;548.2406:1385.9137;548.2435:3073.9151;548.2463:3784.2918;548.2492:6174.0722;548.252:8592.5538;548.2549:10667.1568;548.2577:11142.5956;548.2605:8336.2419;548.2634:5000.3454;548.2662:1688.1627;548.2691:740.2027,549.2495:710.1663;549.2523:712.0051;549.2552:1257.643;549.258:2121.9828;549.2609:1990.5602;549.2637:1366.736;549.2666:623.4348;549.2694:532.38;549.2723:2.3292
MATCH       1472    0.81    3.090   1    543.232916      544.2165:823.7826;544.2193:935.402;544.2221:2394.6904;544.225:5194.7685;544.2278:11311.6381;544.2307:22666.6061;544.2335:42203.9445;544.2363:59261.1536;544.2392:58203.7174;544.242:43573.7791;544.2448:28449.7202;544.2477:15718.6613;544.2505:7860.2527;544.2534:4697.5509;544.2562:3318.3704;544.259:1451.8242,545.2216:1511.7982;545.2245:1672.5543;545.2273:3393.6388;545.2302:10239.9418;545.233:27160.6463;545.2358:61199.8971;545.2387:110957.3947;545.2415:161700.3545;545.2444:178604.0897;545.2472:140650.1243;545.25:84629.9784;545.2529:45885.112;545.2557:26052.4608;545.2586:14022.8801;545.2614:8267.3596;545.2643:5307.2583;545.2671:4032.8151;545.2699:2463.9828;545.2728:1175.8141,546.2249:466.7927;546.2277:1262.7769;546.2306:3993.9382;546.2334:9424.0461;546.2363:19556.043;546.2391:42100.9705;546.242:90499.3433;546.2448:172541.2147;546.2476:253387.4481;546.2505:271221.2189;546.2533:212075.6835;546.2562:125194.5594;546.259:62975.4428;546.2619:32446.7373;546.2647:21174.8364;546.2675:13785.7718;546.2704:9328.1902;546.2732:5912.4531;546.2761:5406.4552;546.2789:4738.5641;546.2818:3102.3132;546.2846:1595.3813;546.2875:653.3527,547.2262:639.6282;547.2291:1170.4667;547.2319:2048.9605;547.2348:2844.0597;547.2376:4585.1857;547.2405:10032.7442;547.2433:22002.7966;547.2461:37748.1466;547.249:56515.4933;547.2518:72575.6792;547.2547:74607.6426;547.2575:56635.4252;547.2604:34109.7099;547.2632:17500.6414;547.2661:11252.8754;547.2689:7645.7498;547.2718:5139.0606;547.2746:2491.9775;547.2775:1897.8334;547.2803:809.892;547.2831:612.2818,548.2285:106.0631;548.2313:497.6198;548.2342:1212.2156;548.237:1464.7606;548.2399:2622.4784;548.2427:3466.1782;548.2456:4838.3166;548.2484:7349.4621;548.2513:11014.5033;548.2541:14372.324;548.257:15394.3099;548.2598:13231.482;548.2627:8933.4566;548.2655:5121.6372;548.2684:3196.5041;548.2712:2093.7239;548.2741:1635.8787;548.2769:1236.6819;548.2798:991.1646;548.2826:248.8252;548.2854:3.98,549.2516:702.5923;549.2544:855.4948;549.2573:1433.6758;549.2602:2131.9861;549.263:2306.4457;549.2659:1615.6619;549.2687:1261.313;549.2716:922.2152;549.2744:338.3002
MATCH       1473    0.90    3.090   1    543.232916      544.21:8.9206;544.2128:646.5051;544.2157:831.9749;544.2185:1121.3248;544.2213:1364.6483;544.2242:2872.1748;544.227:7754.7387;544.2299:19636.9375;544.2327:35020.898;544.2355:44920.3798;544.2384:41672.9693;544.2412:31743.6007;544.2441:18738.7792;544.2469:9405.4226;544.2497:5034.1608;544.2526:4302.4855;544.2554:2598.3172;544.2582:1039.3414;544.2611:560.7193,545.2237:1675.9947;545.2265:3262.3035;545.2294:9001.2223;545.2322:22096.0264;545.235:49120.7717;545.2379:92205.6572;545.2407:139243.7351;545.2436:155047.6094;545.2464:123828.2833;545.2492:78068.0282;545.2521:44976.6445;545.2549:26636.0948;545.2578:16581.8426;545.2606:11695.1905;545.2635:7354.6394;545.2663:4854.9125;545.2691:3168.5905;545.272:2069.2608;545.2748:1001.8878;545.2777:401.6984;545.2805:394.449,546.2269:644.4268;546.2298:1881.3894;546.2326:6198.2465;546.2355:15813.1632;546.2383:39384.6436;546.2412:81978.9649;546.244:144647.7323;546.2468:214637.6457;546.2497:240289.5861;546.2525:190591.4084;546.2554:108496.9995;546.2582:55059.8505;546.2611:31401.6455;546.2639:20059.6955;546.2667:13710.4888;546.2696:9967.0484;546.2724:6831.7865;546.2753:5020.0206;546.2781:4083.8019;546.281:2852.6504;546.2838:1744.8438;546.2866:1262.6483;546.2895:802.7377,547.2311:509.9311;547.234:1664.4567;547.2368:4211.0637;547.2397:8117.5855;547.2425:16645.0072;547.2453:31387.6818;547.2482:50573.9572;547.251:66373.7605;547.2539:67490.9399;547.2567:51373.8715;547.2596:30875.9039;547.2624:16332.3078;547.2653:9356.1972;547.2681:5675.8425;547.271:3810.1982;547.2738:2562.327;547.2767:1988.2634;547.2795:829.3607;547.2823:689.4819;547.2852:559.1286,548.2305:220.0217;548.2334:209.9999;548.2362:227.9949;548.2391:557.7797;548.2419:1647.7963;548.2448:2899.5497;548.2476:5933.3937;548.2505:9890.8688;548.2533:13441.1003;548.2562:13896.078;548.259:10908.7615;548.2619:6467.0271;548.2647:3766.4312;548.2675:2102.5233;548.2704:1284.0763;548.2732:954.4281;548.2761:582.0329;548.2789:0.1322,549.2052:1.2594;549.208:689.4486;549.2109:2176.4053;549.2137:2201.7608;549.2166:1293.5161;549.2194:303.545;549.2223:1.3242
MATCH       1474    0.91    3.090   1    543.232916      544.2213:112.4592;544.2241:307.5421;544.227:2037.7271;544.2298:4970.4525;544.2326:10888.3445;544.2355:20589.6217;544.2383:29393.6239;544.2412:32018.4194;544.244:23693.6959;544.2468:13251.276;544.2497:6569.3208;544.2525:4995.3436;544.2554:3786.1626;544.2582:2036.3086;544.261:1288.1361;544.2639:826.6099;544.2667:727.309;544.2695:249.8609;544.2724:158.6212,545.2208:644.5559;545.2236:730.4754;545.2265:841.9546;545.2293:1878.4661;545.2321:5997.8472;545.235:16053.7594;545.2378:35841.5212;545.2407:70970.636;545.2435:112209.7359;545.2464:131905.849;545.2492:110484.4946;545.252:68215.0289;545.2549:34922.0143;545.2577:17488.4158;545.2606:10507.6976;545.2634:6581.4805;545.2662:3676.765;545.2691:2910.3711;545.2719:1960.5109;545.2748:1157.9982;545.2776:1032.8285;545.2804:404.1867;545.2833:314.2317,546.224:104.4986;546.2269:328.6967;546.2297:652.1967;546.2326:1101.7876;546.2354:4414.9623;546.2383:11602.8149;546.2411:30481.7241;546.2439:67298.4538;546.2468:125225.4261;546.2496:189419.0583;546.2525:224339.5874;546.2553:184834.5328;546.2582:113942.9378;546.261:58615.4386;546.2638:33554.5151;546.2667:18937.1816;546.2695:13174.2092;546.2724:9796.3229;546.2752:6501.9605;546.2781:3277.662;546.2809:2289.9003;546.2837:1620.6966;546.2866:683.8443;546.2894:357.9671;546.2923:246.4961,547.2367:934.8782;547.2396:2564.046;547.2424:6193.6356;547.2453:13140.6673;547.2481:24805.3785;547.251:42319.8677;547.2538:61109.1533;547.2567:65550.9355;547.2595:49880.9952;547.2624:29897.6375;547.2652:13354.2451;547.2681:7617.4748;547.2709:5296.0768;547.2737:3310.9977;547.2766:2755.6514;547.2794:1838.8716;547.2823:1314.3918;547.2851:736.7774;547.288:103.1966,548.239:196.1872;548.2418:529.7442;548.2447:1351.601;548.2475:2078.8828;548.2504:4497.8226;548.2532:8404.1616;548.2561:11106.6989;548.2589:12291.045;548.2618:11434.1834;548.2646:7701.2705;548.2675:3868.8321;548.2703:2010.6276;548.2732:975.9041;548.276:561.0147;548.2789:276.2453,549.2507:0.3514;549.2536:301.1837;549.2564:549.2662;549.2593:1219.6325;549.2621:1863.0818;549.265:2010.4175;549.2678:1659.9112;549.2707:854.5459;549.2735:778.2936;549.2764:584.3438;549.2792:478.2966
MATCH       1475    0.90    3.090   1    543.232916      544.2155:290.1975;544.2183:524.5731;544.2212:1651.663;544.224:3974.6641;544.2269:9595.5642;544.2297:21188.4517;544.2325:34260.5031;544.2354:40928.2615;544.2382:34213.3941;544.2411:23115.2705;544.2439:13300.2697;544.2467:6809.4219;544.2496:3532.6256;544.2524:3231.6631;544.2552:2451.2471;544.2581:1564.5104;544.2609:1302.7998;544.2638:816.423;544.2666:356.6742,545.2178:0.3386;545.2207:198.5383;545.2235:738.2646;545.2264:4128.8449;545.2292:12104.7121;545.232:30379.7951;545.2349:59381.7722;545.2377:102990.0867;545.2406:133521.0527;545.2434:124042.2262;545.2463:82229.1294;545.2491:47489.8039;545.2519:28376.2841;545.2548:16319.9543;545.2576:8178.8712;545.2605:4636.8306;545.2633:2951.7824;545.2661:1987.3414;545.269:1752.9617;545.2718:1423.1602;545.2747:1340.8494;545.2775:1000.0057;545.2803:739.8701;545.2832:639.6917;545.286:353.7208,546.2211:810.6971;546.2239:1353.0975;546.2268:1524.4957;546.2296:4047.3205;546.2325:9270.9271;546.2353:23580.279;546.2382:44883.2795;546.241:87067.1084;546.2438:153275.2989;546.2467:206941.3909;546.2495:199620.9564;546.2524:134982.7717;546.2552:70195.7425;546.2581:33938.0568;546.2609:21508.4134;546.2638:14333.9224;546.2666:9198.5123;546.2694:5052.2797;546.2723:3709.1254;546.2751:2450.8687;546.278:1557.6013;546.2808:1006.038;546.2837:576.2536;546.2865:292.32,547.231:914.2735;547.2338:2266.3268;547.2367:3985.2999;547.2395:9065.2707;547.2424:19292.6951;547.2452:35593.9308;547.248:49153.462;547.2509:57288.5067;547.2537:50549.5403;547.2566:33797.9917;547.2594:18530.9813;547.2623:10746.9448;547.2651:7228.644;547.268:3734.0718;547.2708:2816.9304;547.2737:1916.7042;547.2765:706.6159;547.2794:438.415,548.2389:174.5037;548.2418:986.5704;548.2446:2426.4104;548.2475:5722.7857;548.2503:9719.065;548.2532:11335.7997;548.256:9339.5572;548.2589:7685.3251;548.2617:5721.5542;548.2646:3948.6406;548.2674:2045.3332;548.2703:382.0627;548.2731:128.872;548.276:0.473,549.2507:1107.475;549.2535:1510.3033;549.2564:1966.6468;549.2592:3020.0428;549.2621:2364.3857;549.2649:676.0841;549.2678:3.176
MATCH       1476    0.88    3.090   1    
MATCH       1477    1.00    9.940   2    693.369745      347.6791:1034.0479;347.6814:7220.1275;347.6837:27579.0847;347.6859:94420.2659;347.6882:224751.5125;347.6905:332278.2253;347.6928:299391.8733;347.695:167154.4509;347.6973:60348.1741;347.6996:23396.0067;347.7018:10871.7605;347.7041:6522.9378;347.7064:3715.7991;347.7086:981.8809;347.7109:460.983;347.7132:436.0452;347.7154:0.8249,348.1829:2331.1513;348.1852:11018.7399;348.1875:38955.2085;348.1897:88769.4363;348.192:130322.3979;348.1943:120381.1852;348.1966:68403.4446;348.1988:25023.4215;348.2011:8052.0281;348.2034:3123.2941;348.2056:1922.0656;348.2079:640.3488;348.2102:436.4045;348.2124:0.8739,348.6848:624.6769;348.6871:3133.2907;348.6894:11348.5301;348.6916:25849.1231;348.6939:34782.031;348.6962:27335.4324;348.6984:13553.2907;348.7007:4421.4933;348.703:1143.9781;348.7053:1084.2303;348.7075:1.9234,349.1893:877.827;349.1916:2494.922;349.1939:3866.8452;349.1962:3764.4517;349.1984:3336.6598;349.2007:1236.5579;349.203:441.5017;349.2052:1.2345
MATCH       1478    0.93    9.940   2    693.369745      347.6762:1.2451;347.6785:589.5832;347.6808:6060.8416;347.6831:33260.066;347.6853:117093.4476;347.6876:275646.8904;347.6899:390969.5982;347.6921:347995.8177;347.6944:187968.1821;347.6967:69766.8762;347.6989:25116.2041;347.7012:10958.3886;347.7035:5070.4278;347.7057:3242.9966;347.708:1583.1872;347.7103:412.5018;347.7125:258.8331;347.7148:196.5188;347.7171:162.366,348.1755:153.782;348.1778:302.4277;348.18:683.0541;348.1823:6257.8176;348.1846:27634.1559;348.1868:87928.3471;348.1891:233974.7983;348.1914:418963.8378;348.1937:467458.8206;348.1959:324536.2039;348.1982:150822.419;348.2005:58552.7646;348.2027:25251.5167;348.205:12287.188;348.2073:6401.3343;348.2095:3289.8378;348.2118:2453.7604;348.2141:994.4782;348.2164:941.7977;348.2186:782.929;348.2209:372.858,348.6796:1.4144;348.6819:371.0057;348.6842:2521.927;348.6865:10793.9596;348.6887:39430.2336;348.691:106285.7366;348.6933:186922.7963;348.6955:205215.0437;348.6978:149125.7312;348.7001:74134.8074;348.7024:26942.768;348.7046:9299.9637;348.7069:3224.9388;348.7092:1446.9646;348.7114:1134.1379;348.7137:504.8606;348.716:344.6737;348.7183:139.5198,349.1842:687.5701;349.1864:2054.5622;349.1887:5467.4277;349.191:13292.5964;349.1933:31810.6757;349.1955:47325.2818;349.1978:49848.7404;349.2001:35127.438;349.2023:17893.7591;349.2046:6025.6797;349.2069:2040.3221;349.2092:231.8117,349.6822:190.4495;349.6845:239.5365;349.6868:480.3515;349.689:727.1037;349.6913:1877.1084;349.6936:3271.1089;349.6959:7732.3685;349.6981:11495.5719;349.7004:8918.511;349.7027:6218.5094;349.705:2506.3456;349.7072:1670.9141;349.7095:387.4347;349.7118:123.1742;349.7141:120.0166;349.7163:0.9856,350.1783:128.5921;350.1806:191.5766;350.1829:316.7886;350.1852:411.0249;350.1875:536.9792;350.1897:779.5709;350.192:1171.7102;350.1943:1466.8727;350.1966:1817.8534;350.1988:1993.2313;350.2011:1990.1053;350.2034:903.7014;350.2057:168.1255
MATCH       1479    0.94    9.940   2    693.369745      347.6768:0.2747;347.679:2480.245;347.6813:17260.8511;347.6836:69983.9143;347.6858:210454.5867;347.6881:413269.0848;347.6904:487971.0511;347.6927:353750.8738;347.6949:152887.7404;347.6972:55750.9277;347.6995:24235.9222;347.7017:12282.9436;347.704:6658.5835;347.7063:2360.6782;347.7085:293.4066,348.1783:592.2368;348.1806:1893.5115;348.1828:17630.2624;348.1851:75171.4393;348.1874:236035.2418;348.1896:574546.8674;348.1919:917236.8907;348.1942:906664.9044;348.1965:555561.8876;348.1987:220287.0409;348.201:82444.8274;348.2033:35162.199;348.2055:16579.4229;348.2078:10116.3743;348.2101:7871.7541;348.2123:5337.4265;348.2146:3124.1898;348.2169:2173.8676;348.2192:1595.4287;348.2214:1272.8242;348.2237:331.9514,348.6802:275.2722;348.6824:1474.1375;348.6847:10389.994;348.687:41293.3002;348.6893:130904.4573;348.6915:307067.2919;348.6938:517706.5797;348.6961:567533.5273;348.6983:400981.4824;348.7006:178442.206;348.7029:61642.471;348.7052:26696.393;348.7074:12049.5869;348.7097:6428.3327;348.712:4828.9911;348.7142:3017.1313;348.7165:1514.1376;348.7188:2.7079;348.7211:0.375,349.1756:270.3052;349.1779:329.912;349.1801:661.2058;349.1824:706.474;349.1847:1785.4729;349.187:3544.7922;349.1892:16294.4616;349.1915:57835.7016;349.1938:117516.2514;349.1961:165525.6065;349.1983:161658.3359;349.2006:110153.4607;349.2029:49378.2403;349.2051:17552.8218;349.2074:7509.5534;349.2097:3773.7681;349.212:2258.8949;349.2142:1921.7988,349.6873:1.3845;349.6896:2235.3118;349.6918:8755.7586;349.6941:20194.6172;349.6964:28306.0352;349.6987:34465.0185;349.7009:31665.5971;349.7032:20779.1029;349.7055:8836.9608;349.7078:2249.7077;349.71:4.5059,350.1857:0.86;350.188:477.6765;350.1903:572.0843;350.1925:1147.1357;350.1948:2556.1693;350.1971:4789.2517;350.1994:6382.0232;350.2016:6899.9763;350.2039:6281.7562;350.2062:4659.7545;350.2085:1380.8714;350.2107:0.9991
MATCH       1480    0.95    9.940   2    693.369745      347.6779:625.1193;347.6802:3681.101;347.6824:16468.0935;347.6847:65741.8145;347.687:190345.0705;347.6892:344382.5379;347.6915:389164.1593;347.6938:267787.0262;347.696:116797.9054;347.6983:40821.9073;347.7006:16796.6322;347.7028:7755.3659;347.7051:4576.6226;347.7074:2770.1288;347.7097:1736.8717;347.7119:5.6441,348.1749:363.8361;348.1771:670.8494;348.1794:1009.5389;348.1817:3535.4891;348.1839:22311.4852;348.1862:84706.602;348.1885:259371.595;348.1908:612462.1057;348.193:912572.6279;348.1953:837754.8314;348.1976:468860.5286;348.1998:177956.5243;348.2021:70394.5948;348.2044:34291.8499;348.2066:19117.1178;348.2089:10442.156;348.2112:4627.5372;348.2135:3922.93;348.2157:2623.0443;348.218:1328.0704;348.2203:1358.0233;348.2225:1210.4258;348.2248:1088.2704;348.2271:948.3833;348.2294:3.8998,348.6836:2697.4846;348.6858:18274.3624;348.6881:61076.5126;348.6904:171631.8512;348.6926:400080.0075;348.6949:667977.3424;348.6972:712292.5696;348.6995:477284.0589;348.7017:196906.2332;348.704:67575.3449;348.7063:30780.047;348.7085:15591.4905;348.7108:8086.5311;348.7131:4564.2312;348.7154:3161.1079;348.7176:1688.1357;348.7199:562.2983,349.1813:1064.5051;349.1835:1472.276;349.1858:1758.3947;349.1881:4181.1352;349.1903:24193.1391;349.1926:73291.3175;349.1949:155899.2041;349.1972:232863.4484;349.1994:239413.7031;349.2017:161388.3341;349.204:70456.5984;349.2063:24323.9138;349.2085:12573.7737;349.2108:5867.6165;349.2131:2813.6162;349.2154:910.7599;349.2176:310.6418;349.2199:296.5054,349.6861:283.7836;349.6884:305.8442;349.6907:1464.926;349.693:6137.8097;349.6952:20709.5216;349.6975:41724.7861;349.6998:56948.6593;349.7021:50879.478;349.7043:30231.5063;349.7066:10707.5479;349.7089:3510.7615;349.7112:962.5703;349.7134:945.9677;349.7157:536.1735;349.718:2.6643,350.1891:552.1407;350.1914:903.7343;350.1936:1265.0981;350.1959:2109.0887;350.1982:4877.206;350.2005:9601.6714;350.2028:10151.4987;350.205:7592.0331;350.2073:3092.2979;350.2096:436.495;350.2119:2.7068,350.6947:404.6443;350.697:634.123;350.6992:807.3877;350.7015:1050.1194;350.7038:1530.308;350.7061:1652.5783;350.7084:1769.2864;350.7106:625.3905;350.7129:4.1624
MATCH       1481    0.90    9.940   2    693.369745      347.6766:0.1637;347.6788:234.2741;347.6811:4445.1254;347.6834:18979.357;347.6856:63489.8444;347.6879:137305.1184;347.6902:177535.573;347.6924:140273.4786;347.6947:65169.2096;347.697:22527.755;347.6992:7962.4311;347.7015:4320.491;347.7038:2594.21;347.706:882.9687;347.7083:0.4343,348.1735:0.3521;348.1758:570.0059;348.1781:582.1454;348.1803:823.7122;348.1826:4082.9613;348.1849:34659.4774;348.1872:134514.0748;348.1894:350211.2328;348.1917:597387.3723;348.194:630393.1548;348.1962:414711.5449;348.1985:170564.3058;348.2008:61759.0965;348.203:27552.4851;348.2053:15136.0065;348.2076:10912.6403;348.2099:7046.8634;348.2121:3697.2934;348.2144:1891.6783;348.2167:1628.611;348.2189:1486.3764;348.2212:1100.7553;348.2235:553.8741;348.2257:273.9802;348.228:0.2348,348.68:200.0903;348.6822:1187.962;348.6845:8441.3357;348.6868:34732.3694;348.689:123455.5701;348.6913:348740.6866;348.6936:720787.3436;348.6959:938899.1208;348.6981:764202.562;348.7004:388389.567;348.7027:140736.6117;348.7049:55687.5065;348.7072:26083.1968;348.7095:13623.8616;348.7118:7998.6357;348.714:5796.1154;348.7163:3558.5662;348.7186:3078.5226;348.7208:2313.9003;348.7231:916.4305;348.7254:714.0234,349.1822:0.2748;349.1845:923.1654;349.1867:5086.9648;349.189:20548.0854;349.1913:68636.8035;349.1936:169841.9994;349.1958:307901.6671;349.1981:367230.5086;349.2004:287812.5389;349.2027:142721.6423;349.2049:54762.9899;349.2072:19643.7452;349.2095:9270.5323;349.2117:6278.4589;349.214:4798.9202;349.2163:2571.7248;349.2186:785.6132;349.2208:614.1425;349.2231:554.0429;349.2254:334.087,349.6871:515.4017;349.6893:3333.0237;349.6916:9645.5374;349.6939:24029.6042;349.6962:50628.9247;349.6984:84477.4761;349.7007:93186.5831;349.703:63603.4441;349.7053:29715.1634;349.7075:11504.5275;349.7098:4194.4585;349.7121:1799.4769;349.7144:204.1378;349.7166:0.2407,350.1923:1768.4466;350.1946:4720.4766;350.1969:10021.2436;350.1991:15027.8117;350.2014:16251.284;350.2037:13182.6429;350.206:8757.7922;350.2083:3199.7897;350.2105:1148.1581;350.2128:467.2048,350.6934:426.8897;350.6956:563.7822;350.6979:1000.9659;350.7002:1841.7159;350.7025:2043.3543;350.7048:1553.2238;350.707:1318.6194;350.7093:612.0025;350.7116:338.644;350.7139:0.8023
MATCH       1482    0.91    9.940   2    693.369745      347.677:0.0076;347.6793:1429.9319;347.6816:7038.9281;347.6838:28602.9572;347.6861:74930.2488;347.6884:138475.6652;347.6906:147005.1621;347.6929:95374.0757;347.6952:34388.3246;347.6974:11539.3417;347.6997:6034.0755;347.702:2534.8528;347.7043:1458.2447;347.7065:968.2214;347.7088:495.9626,348.174:0.443;348.1763:381.7756;348.1786:881.711;348.1808:4055.4053;348.1831:10962.6484;348.1854:60823.9802;348.1876:205039.0553;348.1899:476761.8693;348.1922:678653.9369;348.1944:600592.8761;348.1967:321995.9641;348.199:120411.2369;348.2013:46805.152;348.2035:24102.5788;348.2058:13236.9326;348.2081:8726.98;348.2103:4584.2467;348.2126:3247.2517;348.2149:1703.2492;348.2171:1090.3624;348.2194:414.5338;348.2217:0.2539,348.6827:1921.5925;348.685:15578.7239;348.6872:63422.9313;348.6895:210519.0133;348.6918:547726.1845;348.6941:987628.818;348.6963:1116695.3496;348.6986:780449.884;348.7009:332292.4642;348.7032:115708.0034;348.7054:50032.7637;348.7077:22580.0142;348.71:12463.4151;348.7122:6369.3703;348.7145:4239.2372;348.7168:2245.0857;348.7191:1676.7663;348.7213:1104.6928;348.7236:778.5597;348.7259:1.1303,349.1827:282.1564;349.185:2799.342;349.1872:11051.9465;349.1895:39421.9289;349.1918:116547.6218;349.194:275193.7787;349.1963:438235.7897;349.1986:454191.2106;349.2009:298754.9157;349.2031:132004.3512;349.2054:47971.6454;349.2077:20831.4203;349.21:11798.1752;349.2122:8391.7305;349.2145:4551.685;349.2168:2501.5657;349.2191:1585.7826;349.2213:933.4112;349.2236:2.1849,349.6876:530.5284;349.6898:4898.45;349.6921:18333.2756;349.6944:49249.2912;349.6967:94959.3953;349.6989:132543.51;349.7012:132594.4348;349.7035:91097.5956;349.7058:44806.8638;349.708:18939.1215;349.7103:7178.99;349.7126:2823.0906;349.7149:1212.027;349.7171:274.5517;349.7194:0.8747,350.1882:535.1974;350.1905:2228.3832;350.1928:4459.9002;350.1951:7772.7247;350.1974:14629.0689;350.1996:24789.3244;350.2019:29330.7267;350.2042:24134.7801;350.2065:13715.0124;350.2087:6829.0034;350.211:2582.7804;350.2133:817.9797;350.2156:2.3905,350.6939:962.3623;350.6961:1880.5932;350.6984:3740.5593;350.7007:5042.2393;350.703:5407.2814;350.7052:4753.6283;350.7075:4401.4842;350.7098:2239.5682;350.7121:1576.1957;350.7144:697.2378;350.7166:233.8312;350.7189:1.0191
MATCH       1483    0.90    9.940   2    693.369745      347.6786:0.4398;347.6809:188.5904;347.6831:1508.0636;347.6854:8492.5878;347.6877:35045.3806;347.69:75330.6185;347.6922:98448.4448;347.6945:79283.5919;347.6968:40416.8794;347.699:14128.5675;347.7013:5194.3036;347.7036:2148.6412;347.7058:1308.5734;347.7081:395.7314;347.7104:240.0149;347.7126:180.2406,348.1756:244.0914;348.1779:256.9975;348.1801:612.7965;348.1824:977.6836;348.1847:6261.8469;348.1869:22084.8727;348.1892:79030.2446;348.1915:215782.8732;348.1938:386863.6427;348.196:423068.9785;348.1983:284449.953;348.2006:120111.2189;348.2028:47158.6981;348.2051:23871.2452;348.2074:9618.9066;348.2096:4808.5512;348.2119:3173.8754;348.2142:2111.3222;348.2165:1462.5752;348.2187:426.0536,348.682:270.1289;348.6843:1419.9065;348.6866:6169.9697;348.6888:26677.6814;348.6911:95821.9251;348.6934:257378.01;348.6956:561181.8032;348.6979:779361.3434;348.7002:680896.0688;348.7025:361054.411;348.7047:131977.3373;348.707:52515.2614;348.7093:23652.9563;348.7115:12279.7359;348.7138:8273.1192;348.7161:3624.1951;348.7184:1620.9767;348.7206:1324.0637;348.7229:835.5063;348.7252:565.2048;348.7275:150.0413,349.1774:1.5325;349.1797:668.4473;349.182:872.6891;349.1843:1909.3926;349.1865:2289.7869;349.1888:4478.4362;349.1911:15537.7883;349.1934:57897.4446;349.1956:158624.451;349.1979:310283.0531;349.2002:406874.5948;349.2024:347839.2782;349.2047:191600.0034;349.207:76565.9658;349.2093:31210.431;349.2115:15759.8815;349.2138:9673.6523;349.2161:5018.4279;349.2184:2946.109;349.2206:1441.2087;349.2229:1285.4967;349.2252:1050.9125;349.2275:559.6545;349.2297:339.9854;349.232:332.3882,349.6846:0.9379;349.6869:336.3913;349.6891:479.7487;349.6914:2183.9753;349.6937:8736.303;349.696:28098.2344;349.6982:69655.6398;349.7005:126157.5891;349.7028:163120.1424;349.7051:144520.4587;349.7073:92549.6845;349.7096:42026.3151;349.7119:16066.9951;349.7142:7467.9556;349.7164:3987.8726;349.7187:1629.1899;349.721:540.4069,350.1898:177.7639;350.1921:1403.8992;350.1944:2703.3652;350.1967:4567.4993;350.1989:11616.0846;350.2012:24269.9663;350.2035:41308.0287;350.2058:47734.4087;350.208:37997.3495;350.2103:20112.5589;350.2126:7463.5154;350.2149:1680.7068;350.2171:595.5978;350.2194:489.3371;350.2217:185.1033,350.6977:201.4757;350.7:1442.2853;350.7023:2919.281;350.7045:8080.7121;350.7068:10759.8393;350.7091:9295.3477;350.7114:4476.5986;350.7137:1793.071;350.7159:423.062;350.7182:155.5389
MATCH       1484    0.90    9.940   2    693.369745      347.6765:165.4922;347.6787:1200.5864;347.681:4728.5908;347.6833:19369.7924;347.6855:52608.8862;347.6878:85611.8282;347.6901:85945.0184;347.6923:52390.1241;347.6946:19107.3527;347.6969:5699.3761;347.6991:2563.4184;347.7014:460.0197;347.7037:471.8545;347.706:377.4099,348.1757:731.3931;348.178:1137.053;348.1803:2188.5054;348.1825:11290.8235;348.1848:48336.8101;348.1871:158096.2231;348.1893:350035.6666;348.1916:485223.3129;348.1939:411851.3493;348.1961:217033.3384;348.1984:77193.5676;348.2007:31427.0103;348.203:15740.8952;348.2052:9951.4174;348.2075:5788.2379;348.2098:3181.3113;348.212:2220.5313;348.2143:1379.736;348.2166:169.964;348.2189:150.0506,348.6776:0.8857;348.6799:425.094;348.6821:2173.9851;348.6844:11261.5714;348.6867:46964.8813;348.689:174756.0504;348.6912:467339.7183;348.6935:792899.1317;348.6958:834977.9057;348.698:552855.002;348.7003:240226.1531;348.7026:84966.3607;348.7049:38066.9733;348.7071:21544.7737;348.7094:12406.9537;348.7117:7355.0886;348.7139:3483.479;348.7162:2077.9373;348.7185:999.139;348.7208:528.4961,349.1821:9.7315;349.1844:4621.6547;349.1867:11821.0148;349.1889:38447.2888;349.1912:113277.203;349.1935:255993.1854;349.1958:404001.9844;349.198:431742.3213;349.2003:298026.9759;349.2026:136889.9968;349.2049:50210.8809;349.2071:28538.6163;349.2094:15324.3571;349.2117:6466.4502;349.2139:3766.7741;349.2162:3099.4858;349.2185:2704.7335;349.2208:1933.746;349.223:1144.8412;349.2253:624.145,349.6824:258.4027;349.6847:419.968;349.687:2370.031;349.6893:5830.3849;349.6916:17242.1638;349.6938:54955.0041;349.6961:114953.2771;349.6984:170051.9682;349.7007:176100.1625;349.7029:132729.6016;349.7052:69520.4698;349.7075:28621.8298;349.7098:9027.4418;349.712:3810.1983;349.7143:1461.9011;349.7166:563.0192;349.7189:257.9701;349.7211:241.5425;349.7234:0.4527,350.1831:0.6739;350.1854:256.0856;350.1877:1006.0595;350.19:1802.9922;350.1922:3801.0769;350.1945:10876.099;350.1968:22199.5476;350.1991:39165.3828;350.2014:50153.208;350.2036:45889.5472;350.2059:28267.7457;350.2082:11581.2366;350.2105:3538.0985;350.2127:2017.4337;350.215:1648.9022;350.2173:1246.096;350.2196:831.7955;350.2218:832.8349,350.6956:495.6037;350.6979:1794.5765;350.7001:6324.592;350.7024:10063.7282;350.7047:10620.1779;350.707:5667.6852;350.7093:2083.0244;350.7115:1707.4004;350.7138:844.4345;350.7161:289.2643
MATCH       1485    0.93    9.940   2    
MATCH       1486    1.00    6.520   2    671.385395      336.6881:6.0839;336.6903:1863.6175;336.6925:14866.215;336.6948:51521.5441;336.697:114520.6969;336.6992:147522.4675;336.7015:110968.2174;336.7037:47880.3211;336.7059:12939.4729;336.7081:5666.3098;336.7104:323.0539;336.7126:1.1301,337.1861:0.7108;337.1883:334.2707;337.1905:466.187;337.1928:2270.6356;337.195:11821.4626;337.1972:35040.0354;337.1995:57769.2167;337.2017:58856.805;337.2039:36009.8682;337.2062:11993.414;337.2084:2796.5776;337.2106:564.8164;337.2129:0.5668,337.6934:0.3934;337.6956:309.5743;337.6978:2880.8568;337.7001:9860.3232;337.7023:12016.7701;337.7045:7656.0183;337.7068:2009.0468;337.709:777.5991;337.7112:461.9279;337.7135:405.8307;337.7157:271.6594,338.1988:0.0933;338.2011:851.5716;338.2033:1534.7925;338.2055:2951.5434;338.2078:2996.6957;338.21:1574.3244;338.2122:1048.2966;338.2145:0.6824
MATCH       1487    0.93    6.520   2    671.385395      336.6829:0.3057;336.6851:362.0878;336.6874:469.1155;336.6896:1547.668;336.6918:8787.3957;336.6941:32893.8361;336.6963:77274.053;336.6985:107264.6265;336.7008:89632.8192;336.703:44603.4983;336.7052:15089.6857;336.7075:6709.9438;336.7097:3064.1994;336.7119:1403.5761;336.7141:1018.1956;336.7164:987.5889;336.7186:553.8564;336.7208:394.282,337.1854:140.0017;337.1876:336.1618;337.1898:1362.1519;337.1921:4306.8051;337.1943:14566.072;337.1965:47925.4478;337.1988:109751.7992;337.201:162856.4047;337.2032:145294.8172;337.2055:81436.4753;337.2077:30280.8799;337.2099:12570.2366;337.2122:6005.3874;337.2144:3357.314;337.2166:378.0294,337.6927:178.029;337.6949:2798.7439;337.6971:12046.0434;337.6994:31554.8905;337.7016:57038.5308;337.7038:69631.5473;337.7061:53549.1957;337.7083:26732.1189;337.7106:8523.2766;337.7128:3715.0781;337.715:1383.6645;337.7173:232.856;337.7195:170.0533,338.1936:175.7072;338.1959:323.7526;338.1981:2330.6398;338.2004:6990.8597;338.2026:17648.9055;338.2048:24389.0024;338.2071:24414.2017;338.2093:15308.6494;338.2115:7098.1415;338.2138:2094.5963;338.216:604.5199;338.2183:588.0216;338.2205:436.2575;338.2227:222.3648;338.225:0.3801,338.6995:466.8259;338.7017:753.2797;338.7039:1979.2992;338.7062:3400.7104;338.7084:4738.7858;338.7107:3410.9664;338.7129:1364.7785;338.7151:340.4973;338.7174:206.3338,339.1564:374.9053;339.1586:1276.0608;339.1609:4976.4211;339.1631:6972.1382;339.1653:5929.7594;339.1676:3575.9546;339.1698:1402.3614;339.1721:1001.3527;339.1743:124.6433;339.1765:0.4031
MATCH       1488    0.90    6.520   2    671.385395      336.6858:4.2487;336.688:671.7651;336.6903:4854.2883;336.6925:21701.0343;336.6947:68245.2373;336.697:130025.1624;336.6992:149949.2275;336.7014:101514.0618;336.7037:40777.6667;336.7059:11051.4225;336.7081:4792.403;336.7104:705.4824,337.1838:5.8945;337.186:569.5628;337.1883:835.7778;337.1905:1368.1156;337.1927:14748.0735;337.195:49423.4433;337.1972:135011.1762;337.1994:247928.1913;337.2017:289575.7906;337.2039:209927.4232;337.2061:94447.0311;337.2084:31387.6021;337.2106:12119.4355;337.2128:3569.2751;337.2151:2272.2848;337.2173:1791.5641;337.2195:1301.6005;337.2218:578.0695;337.224:367.6884,337.6889:5.5747;337.6911:586.3796;337.6933:1038.3175;337.6956:7082.4571;337.6978:33362.3536;337.7:89093.3521;337.7023:151886.106;337.7045:161439.1263;337.7068:111084.6481;337.709:49597.0279;337.7112:18260.8128;337.7135:7245.8556;337.7157:1942.4456;337.7179:593.5432,338.1943:16.2195;338.1966:2236.9752;338.1988:11422.6938;338.201:29159.9475;338.2033:52260.1139;338.2055:65132.4808;338.2077:58988.8014;338.21:37636.0658;338.2122:16994.4272;338.2144:5171.3725;338.2167:2130.8669;338.2189:542.0355,338.6979:2.0389;338.7001:735.8969;338.7024:4042.8684;338.7046:8261.2849;338.7069:12252.3214;338.7091:12204.8296;338.7113:11007.9029;338.7136:5917.715;338.7158:1709.142,339.1548:4.4852;339.157:654.9664;339.1593:4452.6028;339.1615:8977.9184;339.1638:9900.2144;339.166:6296.6556;339.1683:3527.8039;339.1705:1944.3459;339.1727:241.0074
MATCH       1489    0.90    6.520   2    671.385395      336.6844:0.4196;336.6866:450.3206;336.6889:970.2121;336.6911:9550.8435;336.6933:34649.1964;336.6955:79482.2882;336.6978:110499.4756;336.7:95857.1378;336.7022:49574.9383;336.7045:17508.7457;336.7067:6165.4426;336.7089:1933.8007;336.7112:457.1791,337.1846:335.9628;337.1869:627.9663;337.1891:1276.1046;337.1913:4532.2454;337.1936:23481.037;337.1958:77026.8176;337.198:177105.8247;337.2003:264262.2587;337.2025:242329.963;337.2047:137102.0136;337.207:51564.8598;337.2092:19155.3648;337.2114:7773.6822;337.2137:3287.828;337.2159:2.2118,337.6897:311.9947;337.6919:305.9995;337.6942:4016.2381;337.6964:20799.9407;337.6986:71880.5791;337.7009:147917.0297;337.7031:206189.3563;337.7053:179288.0985;337.7076:99077.3483;337.7098:34453.4708;337.712:11487.6933;337.7143:4554.4018;337.7165:1835.2113;337.7188:1449.9697;337.721:448.3903;337.7232:258.1173;337.7255:0.1606,338.1907:335.8338;338.1929:383.9754;338.1951:501.9403;338.1974:8174.5539;338.1996:28406.791;338.2019:60917.9662;338.2041:100765.2141;338.2063:121117.7087;338.2086:94925.4405;338.2108:48086.0094;338.213:16151.183;338.2153:3482.8815;338.2175:934.0183;338.2197:364.2938;338.222:0.1902,338.6987:975.0422;338.701:2733.0553;338.7032:10188.0959;338.7054:24723.6671;338.7077:35281.7656;338.7099:35059.7193;338.7122:22359.0376;338.7144:8640.7107;338.7166:1590.1163;338.7189:430.1159;338.7211:334.1473;338.7234:0.5268,339.1982:281.4256;339.2005:331.8974;339.2027:1194.4597;339.2049:3510.7416;339.2072:4222.8173;339.2094:10572.9243;339.2117:12796.8045;339.2139:11536.0982;339.2161:4650.6646;339.2184:343.484,339.6756:253.3654;339.6779:339.7844;339.6801:763.2175;339.6824:2860.8729;339.6846:3121.6184;339.6868:1638.5973;339.6891:2.5442
MATCH       1490    0.94    6.520   2    671.385395      336.6897:223.8447;336.6919:4633.7663;336.6942:16852.4001;336.6964:31472.6965;336.6986:35899.1482;336.7009:23620.5325;336.7031:9934.8616;336.7053:2863.0617;336.7076:1436.7983;336.7098:508.5286;336.712:454.0375;336.7143:0.3241,337.1877:0.3296;337.1899:1153.625;337.1922:4374.6395;337.1944:15921.9813;337.1966:47090.8901;337.1989:97561.5338;337.2011:119546.7042;337.2033:89071.7999;337.2056:38383.0315;337.2078:11667.9986;337.2101:5322.9366;337.2123:3101.373;337.2145:1623.6684;337.2168:369.4637;337.219:354.0128;337.2212:0.3417,337.6928:648.9441;337.695:8316.4674;337.6973:28110.2255;337.6995:76544.1507;337.7017:150705.6127;337.704:185966.5303;337.7062:141834.6938;337.7084:65134.0109;337.7107:22618.6998;337.7129:7599.152;337.7151:2315.8473;337.7174:1291.6091;337.7196:343.4924;337.7219:262.1314;337.7241:0.4327,338.196:2438.0315;338.1982:12114.9326;338.2005:35917.4443;338.2027:91579.2856;338.205:165774.8174;338.2072:185477.9343;338.2094:131988.7434;338.2117:58009.5045;338.2139:20688.4239;338.2161:6878.9614;338.2184:3826.0472;338.2206:971.9195;338.2229:1.9543,338.6974:377.0324;338.6996:2965.596;338.7018:10452.6958;338.7041:30971.4713;338.7063:61960.2715;338.7086:93453.3771;338.7108:90383.3548;338.713:60278.5715;338.7153:23852.6694;338.7175:8527.8566;338.7197:2887.9275;338.722:1441.6617;338.7242:979.117,339.1991:252.1813;339.2013:403.5381;339.2036:1931.6701;339.2058:8035.1514;339.208:20707.7224;339.2103:33909.8355;339.2125:36357.1972;339.2148:26587.1027;339.217:13407.7304;339.2192:5280.4972;339.2215:16.3194,339.7057:402.5804;339.7079:1564.0581;339.7101:5669.8319;339.7124:7188.7105;339.7146:7128.2844;339.7169:4085.1672;339.7191:1908.6669;339.7214:494.9714;339.7236:1.7291,340.1588:629.5065;340.161:697.7381;340.1633:1345.5026;340.1655:2842.1635;340.1677:5919.0202;340.17:5816.2286;340.1722:3421.9169;340.1745:300.7907;340.1767:278.092
MATCH       1491    0.92    6.520   2    671.385395      336.6903:7.7491;336.6926:2299.7343;336.6948:7355.3778;336.697:15184.7701;336.6993:17311.3602;336.7015:9531.7818;336.7037:2289.2268,337.1906:1.5581;337.1928:635.7116;337.195:6259.2923;337.1973:21482.621;337.1995:38036.7414;337.2018:39646.6535;337.204:22848.3953;337.2062:6880.4719;337.2085:1292.5548,337.6934:3.9796;337.6957:2623.2476;337.6979:19597.3832;337.7001:56379.1072;337.7024:99506.3609;337.7046:106122.2491;337.7068:74390.7839;337.7091:32662.9961;337.7113:10836.5635;337.7135:4002.3891;337.7158:646.9398;337.718:0.8306,338.1899:0.2221;338.1922:372.1825;338.1944:1523.4191;338.1966:5562.5871;338.1989:18924.0121;338.2011:54227.4847;338.2034:126819.8027;338.2056:209921.4884;338.2078:224138.369;338.2101:149923.632;338.2123:64317.9019;338.2145:20240.5029;338.2168:7915.0601;338.219:2763.1088;338.2213:2028.662;338.2235:893.9594;338.2257:501.984;338.228:483.6211,338.698:411.8303;338.7002:3272.9397;338.7025:16917.7181;338.7047:62448.8117;338.707:148544.7694;338.7092:222959.5016;338.7114:206054.7483;338.7137:116703.2486;338.7159:45819.6466;338.7181:14741.1927;338.7204:3112.141;338.7226:1052.9754;338.7249:0.4765,339.1997:543.0914;339.202:3863.9925;339.2042:13686.2533;339.2064:36446.7226;339.2087:73375.4329;339.2109:116386.7862;339.2132:124240.296;339.2154:88853.1447;339.2176:39866.2317;339.2199:13413.9241;339.2221:4219.6129;339.2244:1796.6499;339.2266:708.9439;339.2289:258.5825;339.2311:0.3355,339.7041:0.7538;339.7063:2184.1512;339.7085:6995.1513;339.7108:17190.1004;339.713:29248.6346;339.7153:33059.7477;339.7175:24794.3543;339.7198:10734.3487;339.722:3516.4742;339.7242:450.1641;339.7265:0.8734,340.1639:1993.8314;340.1661:7875.1429;340.1684:9764.2054;340.1706:6817.9686;340.1729:1635.8087;340.1751:3.043
MATCH       1492    0.92    6.520   2    671.385395      336.6897:0.651;336.692:385.1537;336.6942:1805.8949;336.6964:4543.9462;336.6987:7950.1407;336.7009:7735.5767;336.7031:4869.2829;336.7054:1821.2264;336.7076:387.0702,337.1922:0.3221;337.1944:374.273;337.1967:1790.243;337.1989:6712.93;337.2011:9991.3859;337.2034:11431.3332;337.2056:6661.2123;337.2078:3270.4164;337.2101:1203.6819;337.2123:755.5709;337.2145:372.2474;337.2168:208.607,337.6928:0.0127;337.695:791.5663;337.6973:2110.7936;337.6995:6027.1622;337.7017:17222.3899;337.704:33526.8716;337.7062:39338.2924;337.7085:27244.1427;337.7107:12481.9282;337.7129:3285.7476;337.7152:974.5016;337.7174:658.5853;337.7196:394.0009;337.7219:0.005,338.196:533.1784;338.1983:687.154;338.2005:8343.8512;338.2027:28559.7421;338.205:68265.1187;338.2072:110980.803;338.2094:120165.9591;338.2117:81399.2682;338.2139:33752.7666;338.2162:10833.2737;338.2184:4864.2116;338.2206:1961.0951;338.2229:517.8932;338.2251:171.5397,338.6996:511.4026;338.7018:3206.1731;338.7041:17114.0313;338.7063:49691.3469;338.7086:106015.5144;338.7108:169919.4946;338.713:170656.1575;338.7153:108102.1244;338.7175:40356.5667;338.7198:16143.2171;338.722:5583.1193;338.7242:3373.9842;338.7265:1233.451;338.7287:396.2124;338.731:1.2044,339.2013:308.0486;339.2036:633.6355;339.2058:7349.8605;339.2081:24980.5325;339.2103:66209.0532;339.2125:128362.3317;339.2148:158275.707;339.217:125027.3627;339.2193:61715.804;339.2215:20447.857;339.2237:6969.8947;339.226:2618.2981;339.2282:1502.9396;339.2305:330.2194;339.2327:1.271,339.7034:338.8667;339.7057:334.0187;339.7079:2075.6367;339.7102:8739.5948;339.7124:22094.7981;339.7146:41381.3683;339.7169:49738.4999;339.7191:40899.8937;339.7214:21932.226;339.7236:7552.6274;339.7258:2220.9862;339.7281:1033.5552;339.7303:5.9282,340.2059:278.4486;340.2081:1054.9111;340.2104:1559.3945;340.2126:4072.7868;340.2149:9476.1013;340.2171:14352.9373;340.2194:11760.983;340.2216:5226.1308;340.2238:2048.0669;340.2261:1198.7982;340.2283:545.1562;340.2306:215.3824;340.2328:0.9032
MATCH       1493    0.92    6.520   2    671.385395      336.6921:13.2503;336.6943:2887.8571;336.6965:5538.5257;336.6988:3557.01;336.701:1120.3925;336.7032:275.9321;336.7055:258.3296,337.1901:4.0024;337.1923:1016.2962;337.1946:2100.0335;337.1968:8074.6642;337.199:13671.6156;337.2013:12496.5908;337.2035:4723.4247;337.2057:752.2685;337.208:260.2407,337.6907:3.5888;337.6929:718.7992;337.6952:1924.6449;337.6974:10059.5754;337.6996:25275.9025;337.7019:41611.6121;337.7041:41354.5331;337.7063:26687.1334;337.7086:8671.7477;337.7108:490.1423,338.1917:259.1089;338.1939:1591.5603;338.1962:3764.1973;338.1984:14060.8483;338.2006:46355.4751;338.2029:97515.5452;338.2051:139821.5501;338.2073:132198.3665;338.2096:78472.235;338.2118:28632.9782;338.214:10464.994;338.2163:5388.9963;338.2185:2014.1988;338.2208:1447.9591;338.223:1389.1187,338.6975:20.9074;338.6997:6214.4592;338.702:28101.7717;338.7042:73366.2915;338.7065:153047.7172;338.7087:209366.0713;338.7109:182385.8934;338.7132:94814.6395;338.7154:33624.0;338.7177:13963.5578;338.7199:7192.0176;338.7221:2454.2007;338.7244:1096.6447;338.7266:665.8987;338.7289:648.62;338.7311:225.3094,339.1948:0.8268;339.197:373.9464;339.1992:358.8057;339.2015:3625.1748;339.2037:12666.2143;339.206:44693.7857;339.2082:104644.3298;339.2104:166845.7105;339.2127:171164.8074;339.2149:108759.8483;339.2172:44276.6489;339.2194:17066.3304;339.2216:7267.1519;339.2239:3347.5495;339.2261:1125.0097;339.2284:779.0446;339.2306:430.8153,339.6991:0.5373;339.7013:284.3512;339.7036:478.6386;339.7058:3642.9242;339.7081:13838.6633;339.7103:34701.7511;339.7125:53598.6981;339.7148:53120.1247;339.717:35172.5965;339.7193:13780.1873;339.7215:3896.1362;339.7238:324.7086,340.1993:0.5569;340.2016:354.1127;340.2038:426.3723;340.206:739.1711;340.2083:2157.9695;340.2105:4097.9607;340.2128:9238.0007;340.215:14266.2332;340.2173:12258.971;340.2195:6134.5858;340.2218:1124.473;340.224:321.593,340.7134:2.7203;340.7156:1451.4515;340.7179:2648.3567;340.7201:1510.0359;340.7224:597.4356
MATCH       1494    0.88    6.520   2    
MATCH       1495    1.00    4.360   2    827.486506      414.7351:9.076;414.7376:3321.9158;414.7401:20146.38;414.7426:74774.8377;414.745:196324.6803;414.7475:412884.1361;414.75:543090.5126;414.7525:444826.9624;414.7549:221644.4887;414.7574:80320.9215;414.7599:31364.8374;414.7624:14073.4096;414.7649:5359.0533;414.7673:2607.0847,415.2382:19.7872;415.2407:6598.349;415.2432:26005.5537;415.2457:74526.2667;415.2481:165119.0164;415.2506:249890.2202;415.2531:246613.8713;415.2556:157284.2791;415.2581:66758.036;415.2605:22787.343;415.263:10255.8662;415.2655:2165.1122;415.268:1427.6737;415.2705:1157.7232;415.2729:926.9021,415.7342:0.137;415.7367:318.0192;415.7392:366.1372;415.7416:710.5921;415.7441:6327.2166;415.7466:18321.6565;415.7491:36017.5192;415.7516:59621.775;415.754:66346.4799;415.7565:48252.9875;415.759:21701.0368;415.7615:6498.5729;415.764:335.8701;415.7665:0.3187,416.2454:1009.6012;416.2478:2033.5777;416.2503:4928.5735;416.2528:12200.4696;416.2553:13013.6477;416.2578:7892.4706;416.2603:2083.3992;416.2627:434.077;416.2652:422.0034;416.2677:0.1802,416.6823:395.5626;416.6848:607.7634;416.6873:2198.2264;416.6898:2257.9264;416.6923:1522.8157;416.6947:1.7056
MATCH       1496    0.84    4.360   2    827.486506      414.7341:1395.9613;414.7366:2451.1275;414.739:5152.8506;414.7415:16466.3713;414.744:46593.8687;414.7465:94560.2314;414.749:124527.7807;414.7514:110855.2316;414.7539:67805.2661;414.7564:31208.5353;414.7589:13954.0483;414.7613:9827.4814;414.7638:6692.1755;414.7663:4064.3081;414.7688:2579.9255;414.7713:2188.6476;414.7737:1988.3166,415.2322:2391.1916;415.2347:2612.865;415.2372:2924.3134;415.2397:6513.6852;415.2422:17245.8289;415.2446:43249.3654;415.2471:104761.8573;415.2496:212707.8548;415.2521:283669.4303;415.2546:239714.8587;415.257:128953.0048;415.2595:50948.479;415.262:20226.8398;415.2645:10996.6046;415.2669:7526.0939;415.2694:5839.1612;415.2719:4516.363;415.2744:3405.4509;415.2769:2633.0868;415.2793:1802.2625,415.7282:2024.652;415.7307:2020.5837;415.7332:2255.7391;415.7356:2352.1137;415.7381:3052.7568;415.7406:3180.4291;415.7431:5396.078;415.7456:15130.802;415.7481:45379.2189;415.7505:109675.7345;415.753:182264.7388;415.7555:202088.3762;415.758:145434.3824;415.7605:67459.5972;415.7629:26603.5655;415.7654:12998.9385;415.7679:7696.676;415.7704:5977.1764;415.7729:4094.5707;415.7753:2893.2442;415.7778:2483.6329;415.7803:2425.7684;415.7828:1684.8986,416.2394:1988.1836;416.2418:2168.398;416.2443:3186.2223;416.2468:6724.8451;416.2493:18347.8299;416.2518:38336.3356;416.2543:65270.75;416.2567:80149.5047;416.2592:68546.4449;416.2617:42913.9681;416.2642:20506.3576;416.2667:10564.4953;416.2691:6349.6546;416.2716:4454.3851;416.2741:3609.2104;416.2766:3234.2863;416.2791:2466.8387;416.2816:1860.9756,416.7384:1242.8198;416.7409:1672.1864;416.7434:1896.2468;416.7459:2252.9331;416.7484:2943.4864;416.7508:6064.0522;416.7533:11478.7728;416.7558:21599.4844;416.7583:29444.8102;416.7608:29751.1446;416.7633:21314.6225;416.7657:10874.6021;416.7682:5558.9263;416.7707:3354.1823;416.7732:2249.3855;416.7757:2090.8624;416.7782:1264.3791,417.1781:969.3784;417.1806:2792.7787;417.1831:8125.5776;417.1856:27684.3003;417.1881:58591.4184;417.1906:65079.4814;417.193:42303.1273;417.1955:15234.553;417.198:5437.6989;417.2005:2317.6377;417.203:1613.9783;417.2055:972.3092,417.6777:1531.43;417.6802:4358.3903;417.6827:11070.0273;417.6852:38452.1354;417.6877:125547.7239;417.6902:284658.2524;417.6927:367468.5404;417.6951:285765.6844;417.6976:126468.7692;417.7001:38748.1854;417.7026:12885.2603;417.7051:7652.1832;417.7076:6077.7712;417.7101:4452.1932;417.7126:4018.0013;417.715:3549.6054;417.7175:2713.7824;417.72:2081.9044;417.7225:1910.2757
MATCH       1497    0.77    4.360   2    827.486506      414.7325:11345.5379;414.7349:14810.4837;414.7374:21150.0754;414.7399:42269.6905;414.7424:102673.7762;414.7449:253641.6344;414.7473:431091.8153;414.7498:489463.278;414.7523:380724.6303;414.7548:251220.8374;414.7572:169067.814;414.7597:112520.8392;414.7622:62928.793;414.7647:36583.9087;414.7672:23925.5468;414.7696:19579.3994;414.7721:12640.1025;414.7746:12099.6849;414.7771:11760.439;414.7795:11604.8576;414.782:10466.1627;414.7845:10428.9704;414.787:9456.6159,415.2182:11482.9383;415.2207:13892.6671;415.2232:14185.7981;415.2257:14378.4612;415.2281:13908.8569;415.2306:13495.0676;415.2331:15647.213;415.2356:17732.0881;415.2381:19983.9331;415.2405:37522.2894;415.243:99818.1152;415.2455:283760.9014;415.248:670885.6224;415.2505:1101936.8157;415.2529:1163990.1802;415.2554:787573.3891;415.2579:362443.145;415.2604:155859.8493;415.2628:80688.4155;415.2653:45941.8755;415.2678:29627.1599;415.2703:23047.7236;415.2728:19033.8921;415.2752:16670.874;415.2777:13275.0778;415.2802:13323.6208,415.7241:13170.4796;415.7266:14016.8058;415.7291:13686.6815;415.7315:14578.4784;415.734:14228.1879;415.7365:15701.861;415.739:17691.3441;415.7415:21894.2606;415.744:53679.902;415.7464:146162.2375;415.7489:368490.3994;415.7514:780863.8545;415.7539:1125813.5995;415.7564:1071031.9022;415.7588:651787.2071;415.7613:275105.4472;415.7638:112326.785;415.7663:59850.4453;415.7688:38509.0588;415.7712:28156.6275;415.7737:20584.8275;415.7762:18370.4589;415.7787:16312.7646;415.7812:16155.6265;415.7836:16004.4477;415.7861:14647.9767,416.2377:11522.851;416.2402:11927.5207;416.2427:17982.4518;416.2452:31221.832;416.2477:63207.8988;416.2502:151192.4851;416.2526:338185.0683;416.2551:573885.193;416.2576:660183.9472;416.2601:508966.7727;416.2626:269854.9159;416.265:122222.611;416.2675:60848.3153;416.27:37368.5741;416.2725:25655.7994;416.275:21071.4032;416.2775:19499.7074;416.2799:18291.63;416.2824:19103.1475;416.2849:14111.5914,416.7318:9698.3931;416.7343:9894.2817;416.7368:10742.8852;416.7393:14639.2042;416.7418:15188.7194;416.7442:15392.9953;416.7467:17945.5063;416.7492:29831.3718;416.7517:59895.79;416.7542:127947.8712;416.7567:220959.7246;416.7591:282451.0007;416.7616:249825.2529;416.7641:156958.1048;416.7666:75772.3822;416.7691:38261.547;416.7716:24071.5781;416.774:18784.082;416.7765:15783.0444;416.779:12782.3948;416.7815:11776.6193;416.784:11510.6995,417.1715:10372.9183;417.174:10067.5591;417.1765:9782.6698;417.179:15927.1094;417.1815:31705.2853;417.184:60783.2462;417.1864:135147.0458;417.1889:194924.2138;417.1914:178670.2906;417.1939:96687.7347;417.1964:40736.5478;417.1989:20973.7517;417.2014:13895.5289;417.2038:10343.7301;417.2063:9010.6121,417.6662:7045.9477;417.6687:7706.952;417.6711:10550.5957;417.6736:12337.7823;417.6761:13375.9505;417.6786:16509.8825;417.6811:31154.1607;417.6836:83790.0083;417.6861:254838.0632;417.6885:706749.9475;417.691:1231636.5016;417.6935:1286480.7532;417.696:796844.8123;417.6985:288563.3604;417.701:91046.8491;417.7035:39705.5701;417.706:25234.196;417.7084:19960.7113;417.7109:15765.1756
MATCH       1498    0.71    4.360   2    827.486506      414.7256:9560.6567;414.7281:9780.5932;414.7306:12366.9014;414.733:12032.1551;414.7355:12305.396;414.738:17846.5212;414.7405:33582.9968;414.743:88994.3846;414.7454:192054.8343;414.7479:293095.7474;414.7504:312690.8892;414.7529:279073.1358;414.7553:242233.7322;414.7578:204778.4708;414.7603:139234.9935;414.7628:75923.2594;414.7653:40777.2624;414.7677:25781.9523;414.7702:19490.5464;414.7727:11943.6665;414.7752:11224.8783;414.7776:9898.7235;414.7801:10332.1131,415.2337:10983.9693;415.2362:12588.8199;415.2386:15687.9169;415.2411:35711.1198;415.2436:101399.8139;415.2461:283069.6709;415.2486:593605.2233;415.251:831305.1868;415.2535:743780.4377;415.256:444168.6687;415.2585:194589.9488;415.2609:97892.3488;415.2634:54630.4475;415.2659:33693.1958;415.2684:22947.9442;415.2709:19180.744;415.2733:18545.4805;415.2758:16617.6281;415.2783:12401.38;415.2808:11995.3391;415.2833:11841.3944;415.2857:11843.5026;415.2882:11837.6978;415.2907:9553.5879;415.2932:7057.0053,415.7296:10205.6728;415.7321:11523.1069;415.7346:11378.8674;415.7371:11931.5502;415.7396:13750.3049;415.742:25229.8865;415.7445:61210.992;415.747:176440.6472;415.7495:464594.7109;415.752:861588.6731;415.7544:1046946.2118;415.7569:832843.4983;415.7594:439045.9194;415.7619:178222.1357;415.7644:78713.1613;415.7669:45316.8921;415.7693:31627.2403;415.7718:21824.9398;415.7743:20457.447;415.7768:18046.0704;415.7793:14062.1081;415.7817:12103.788;415.7842:8894.8599,416.2383:12238.9614;416.2408:14912.6414;416.2433:17217.8503;416.2458:32597.9566;416.2482:88944.0717;416.2507:229247.5543;416.2532:501066.2215;416.2557:791299.6372;416.2582:821711.7887;416.2607:553741.4097;416.2631:257557.7563;416.2656:107215.5791;416.2681:52581.7882;416.2706:28947.0296;416.2731:21777.0104;416.2756:19391.1321;416.278:16602.9929;416.2805:15617.9811;416.283:15700.4798;416.2855:14822.6667;416.288:11242.5775;416.2904:10497.6474;416.2929:10233.8571;416.2954:9361.3568,416.7423:8923.9823;416.7448:12313.0737;416.7473:17147.3728;416.7498:41265.9828;416.7523:103439.118;416.7548:224932.183;416.7572:383308.8883;416.7597:467084.3873;416.7622:384463.7881;416.7647:220909.508;416.7672:96563.9142;416.7697:44506.6122;416.7721:24257.8415;416.7746:17437.095;416.7771:14943.0025;416.7796:13529.921;416.7821:12521.1106;416.7846:12098.3077;416.787:9627.6666,417.1746:7896.2537;417.1771:10007.6584;417.1796:12562.9791;417.1821:29866.2002;417.1845:90007.5265;417.187:169910.5549;417.1895:199526.119;417.192:141957.4956;417.1945:65326.8433;417.197:26283.5461;417.1994:17210.7912;417.2019:11250.4718;417.2044:8474.9848,417.6667:6610.7082;417.6692:8273.6105;417.6717:8162.0561;417.6742:9873.4159;417.6767:9612.2828;417.6792:13188.7778;417.6817:44830.5982;417.6842:144992.9648;417.6866:450599.9235;417.6891:1031801.2172;417.6916:1407908.8846;417.6941:1169751.2312;417.6966:560709.6845;417.6991:178738.8374;417.7016:56882.6516;417.704:25423.4879;417.7065:16288.3157
MATCH       1499    0.61    4.360   2    827.486506      nan:nan,415.2325:5433.1236;415.235:5196.8258;415.2375:6744.9923;415.24:8970.0089;415.2424:15207.4007;415.2449:32291.9382;415.2474:71918.4439;415.2499:123838.0917;415.2524:140411.0215;415.2548:115063.8695;415.2573:78942.8209;415.2598:56131.2791;415.2623:36166.3669;415.2648:19966.6253;415.2672:11972.1249;415.2697:9002.78;415.2722:7689.3955;415.2747:6162.5342;415.2772:5247.4918;415.2796:3118.0286,415.7384:4771.4438;415.7409:8149.3581;415.7434:14008.6962;415.7459:31056.5177;415.7483:77513.8674;415.7508:178664.6273;415.7533:277316.5557;415.7558:276454.3059;415.7583:179419.9854;415.7608:83760.7182;415.7632:36828.9771;415.7657:18810.642;415.7682:12311.0063;415.7707:9579.6583;415.7732:8037.4948;415.7756:7330.0035;415.7781:5898.7047,416.2397:3809.768;416.2421:6502.0783;416.2446:11452.5202;416.2471:25588.8552;416.2496:63924.7747;416.2521:165963.7493;416.2546:346753.0761;416.257:466163.5229;416.2595:396771.599;416.262:213583.149;416.2645:90438.1558;416.267:41174.6956;416.2694:26273.9655;416.2719:17649.2266;416.2744:13263.3591;416.2769:9442.4979;416.2794:6103.0724,416.7362:3399.0402;416.7387:3571.8943;416.7412:3671.7412;416.7437:5600.835;416.7462:8695.9307;416.7487:15052.7688;416.7511:44391.0351;416.7536:126670.2197;416.7561:279808.417;416.7586:446881.1083;416.7611:480479.2334;416.7636:339725.8062;416.766:163374.1329;416.7685:64695.2038;416.771:30066.1329;416.7735:18555.2413;416.776:12647.5944;416.7785:8707.4406;416.7809:7452.342,417.2455:6037.9588;417.248:6266.0247;417.2505:12349.0267;417.253:25375.6196;417.2555:60867.1771;417.258:149582.3165;417.2604:279480.2172;417.2629:350048.2686;417.2654:288104.479;417.2679:161350.5664;417.2704:71455.5908;417.2729:33634.6546;417.2753:18437.3326;417.2778:12162.8232;417.2803:10521.6145,417.6731:5178.0076;417.6756:5597.9841;417.678:8098.4006;417.6805:12886.9013;417.683:34427.5311;417.6855:106034.653;417.688:285227.8736;417.6905:489090.8282;417.693:494179.2205;417.6955:296488.821;417.6979:103095.6734;417.7004:30707.0528;417.7029:15428.7287;417.7054:10219.86;417.7079:8332.5026;417.7104:7998.021;417.7129:7768.7953;417.7153:5924.4636,418.168:1147.7155;418.1705:2725.6457;418.173:3587.0192;418.1755:5793.1025;418.178:5750.1027;418.1805:6266.8372;418.1829:9259.4337;418.1854:29086.5267;418.1879:97588.308;418.1904:262575.9568;418.1929:443089.5028;418.1954:440872.0568;418.1979:265463.1774;418.2004:92011.3798;418.2028:29822.5144;418.2053:12293.1253;418.2078:9367.5529;418.2103:7222.3769;418.2128:6348.062;418.2153:5132.0602;418.2178:5323.8462
MATCH       1500    0.71    4.360   2    827.486506      nan:nan,nan:nan,415.7405:6152.8416;415.743:6329.529;415.7455:7169.104;415.748:14018.8361;415.7505:22809.4809;415.7529:40639.7258;415.7554:55168.6629;415.7579:59260.3968;415.7604:52319.8364;415.7629:43061.6817;415.7653:31417.5796;415.7678:19669.5744;415.7703:12832.3817;415.7728:10132.6956;415.7753:7820.0567;415.7777:7061.4148,416.2294:6912.8507;416.2318:6648.2773;416.2343:6990.3903;416.2368:8168.5942;416.2393:8747.3654;416.2418:8521.107;416.2443:10727.4215;416.2467:10699.2833;416.2492:15916.3595;416.2517:31868.9124;416.2542:72992.8241;416.2567:129510.1364;416.2592:160931.6565;416.2616:131174.4423;416.2641:74152.986;416.2666:36069.7535;416.2691:21772.8495;416.2716:15004.9696;416.274:12252.0371;416.2765:10710.3257;416.279:9438.6335;416.2815:9300.5425,416.7458:5904.6724;416.7483:9436.4906;416.7508:19595.0768;416.7532:42560.1574;416.7557:110149.6104;416.7582:239760.1061;416.7607:400737.8408;416.7632:427050.3891;416.7657:299589.0747;416.7681:137840.8167;416.7706:58834.849;416.7731:28876.7843;416.7756:17738.2212;416.7781:14755.2201;416.7806:14393.6522;416.7831:12876.5564;416.7855:10009.7452;416.788:9729.0894,417.2452:9699.955;417.2476:10088.6762;417.2501:10249.3883;417.2526:16837.3095;417.2551:43362.1803;417.2576:113725.9096;417.2601:281914.522;417.2625:568968.2935;417.265:746038.7735;417.2675:636561.3932;417.27:346366.7237;417.2725:144326.8896;417.275:58248.0855;417.2775:33183.5236;417.2799:21512.9262;417.2824:17793.3914;417.2849:14702.6178;417.2874:13959.156;417.2899:12811.169;417.2924:12087.1306;417.2949:11275.0529;417.2973:10588.3321;417.2998:9829.6834;417.3023:9519.4309;417.3048:9482.3793,417.6702:11273.034;417.6727:12543.7187;417.6752:12922.9568;417.6777:12787.0071;417.6802:14492.9623;417.6826:27263.6262;417.6851:83700.8891;417.6876:259486.7734;417.6901:663156.7725;417.6926:993207.3285;417.6951:917621.6754;417.6976:498150.9446;417.7001:176166.7763;417.7025:54106.5635;417.705:24258.9104;417.7075:16646.0766;417.71:15776.8848;417.7125:16032.8847;417.715:15521.0054;417.7175:12786.4227;417.7199:11770.029;417.7224:10187.6916,418.1776:9525.4512;418.1801:9400.0192;418.1826:14334.4031;418.1851:28968.0462;418.1875:86218.9967;418.19:297101.2575;418.1925:722281.6285;418.195:1073099.9264;418.1975:958567.6204;418.2:522175.9227;418.2025:177548.6299;418.205:57449.6903;418.2074:23972.6677;418.2099:17004.9971;418.2124:16623.3491;418.2149:15905.4663;418.2174:14473.758;418.2199:11499.2266;418.2224:11364.0923;418.2249:9761.5073;418.2273:10150.8239;418.2298:8954.3684,418.6778:4931.3565;418.6803:4698.8955;418.6828:5608.456;418.6853:7209.5697;418.6878:13207.5449;418.6902:33701.8028;418.6927:84922.3508;418.6952:165396.4585;418.6977:195688.9262;418.7002:147334.7307;418.7027:70568.7056;418.7052:24546.8332;418.7077:11105.9131;418.7102:8039.4941;418.7127:6374.9291;418.7151:4885.0551,419.2555:2514.8357;419.258:4283.4494;419.2605:4446.1411;419.263:4908.4806;419.2655:8253.1755;419.268:13171.9401;419.2705:19663.1852;419.273:26562.4225;419.2755:28009.7351;419.278:23398.7616;419.2804:16805.9737;419.2829:9880.2939;419.2854:6119.7946;419.2879:3730.9294;419.2904:3542.7941;419.2929:3606.56;419.2954:2280.5185;419.2979:1465.3831
MATCH       1501    0.74    4.360   2    827.486506      nan:nan,nan:nan,415.7367:4880.0467;415.7392:5484.8108;415.7417:7714.896;415.7441:10450.749;415.7466:19554.7223;415.7491:34214.7227;415.7516:50552.4024;415.7541:57810.4735;415.7565:52362.6277;415.759:43286.2417;415.7615:29999.4279;415.764:18695.1103;415.7665:11750.3785;415.769:9316.222;415.7714:9710.6657;415.7739:7431.6384;415.7764:7577.0179;415.7789:5493.0378,416.2404:6804.0195;416.2429:8424.1859;416.2454:12497.9586;416.2479:26310.6676;416.2504:60772.4798;416.2528:127484.7276;416.2553:177591.3217;416.2578:159078.2299;416.2603:93016.4215;416.2628:44396.1966;416.2652:25605.5515;416.2677:16148.0412;416.2702:12322.3077;416.2727:10726.6319;416.2752:9204.5641,416.737:7002.7665;416.7395:8398.5197;416.742:9732.0878;416.7444:10575.5155;416.7469:14516.7503;416.7494:30959.0114;416.7519:83648.4838;416.7544:218362.3098;416.7569:411164.018;416.7594:506215.7778;416.7618:391405.9945;416.7643:197765.4665;416.7668:81877.5424;416.7693:37327.5259;416.7718:20412.0252;416.7743:14142.9509;416.7767:11345.4571;416.7792:10733.8138;416.7817:9588.0876;416.7842:9367.8334;416.7867:8975.4749;416.7892:7633.5583;416.7916:7188.2963,417.2388:8686.3828;417.2413:9722.1774;417.2438:10793.6531;417.2463:11496.3178;417.2488:14993.4817;417.2513:34211.4089;417.2538:99961.9176;417.2562:265297.5417;417.2587:545518.1878;417.2612:764941.8161;417.2637:703460.6711;417.2662:421185.9115;417.2687:178316.724;417.2711:73653.8851;417.2736:38558.6739;417.2761:25324.5873;417.2786:20003.4509;417.2811:16784.4012;417.2836:14052.975;417.2861:12132.3678;417.2885:10743.866,417.6714:11706.9832;417.6738:12579.0054;417.6763:13043.0571;417.6788:22529.0239;417.6813:64727.6705;417.6838:226439.1134;417.6863:641086.3977;417.6888:1090020.5803;417.6913:1100400.453;417.6937:663935.8956;417.6962:253264.4434;417.6987:80138.1428;417.7012:32205.703;417.7037:19640.5412;417.7062:15642.7066;417.7087:15259.1667;417.7111:14338.354;417.7136:14917.7227;417.7161:13360.8095;417.7186:12716.127;417.7211:11992.7091;417.7236:12036.4532;417.7261:9857.9924,418.1713:8356.4834;418.1738:9480.0848;418.1763:10557.0938;418.1787:13453.5789;418.1812:23894.5798;418.1837:75329.4221;418.1862:227231.6095;418.1887:634793.753;418.1912:1052536.023;418.1937:1047413.2106;418.1962:612085.3266;418.1986:230131.997;418.2011:73304.3649;418.2036:28483.4158;418.2061:15692.8952;418.2086:12985.636;418.2111:13258.8445;418.2136:11297.6226,418.674:1818.6941;418.6765:3012.9427;418.679:3983.899;418.6814:5382.846;418.6839:13254.3412;418.6864:26670.9728;418.6889:69960.8823;418.6914:141729.2041;418.6939:191660.3244;418.6964:159818.179;418.6989:86624.9439;418.7014:30337.3281;418.7039:12635.7168;418.7063:7393.7077;418.7088:6351.5166,419.2542:1918.6367;419.2567:2977.4695;419.2592:3624.4938;419.2617:9171.618;419.2642:14497.2284;419.2667:22273.9182;419.2692:30018.2075;419.2716:31016.8531;419.2741:25840.1675;419.2766:16067.4275;419.2791:7315.884;419.2816:3952.6203;419.2841:3600.3197
MATCH       1502    0.72    4.360   2    
MATCH       1503    1.00    10.770  2    1227.700934     614.8321:0.5861;614.8351:496.1438;614.8381:5649.8314;614.8411:21556.5704;614.8441:70907.8874;614.8471:198082.3239;614.8502:513707.5021;614.8532:974818.6612;614.8562:1179891.3981;614.8592:927960.569;614.8622:480433.7777;614.8652:196015.5018;614.8683:83050.9064;614.8713:40603.9292;614.8743:23271.3395;614.8773:13087.9379;614.8803:7681.3961;614.8833:5430.5583;614.8864:3688.355;614.8894:1612.9239;614.8924:1453.5254;614.8954:1075.4928;614.8984:605.972;614.9014:592.9968,615.3359:8928.793;615.339:10869.4755;615.342:17080.1802;615.345:45440.5479;615.348:122264.6802;615.351:296431.2113;615.3541:593470.6731;615.3571:784610.4177;615.3601:690757.7329;615.3631:395558.0719;615.3661:172419.7714;615.3691:71942.9972;615.3722:32969.5697;615.3752:11659.5952;615.3782:7146.3162;615.3812:5784.2872;615.3842:5699.5993;615.3873:3735.5603;615.3903:965.6048;615.3933:398.0067;615.3963:414.0056;615.3993:427.9824;615.4023:395.8014,615.837:0.3919;615.84:9130.4494;615.8431:17807.7882;615.8461:36704.8112;615.8491:78378.0644;615.8521:162648.7558;615.8551:263812.0249;615.8582:318657.7909;615.8612:279171.5845;615.8642:175465.7694;615.8672:84505.8932;615.8702:36873.3226;615.8733:14367.6905;615.8763:5667.3372;615.8793:4268.1669;615.8823:1990.4952;615.8853:1411.5956;615.8883:732.0031;615.8914:508.2881;615.8944:426.164,616.3413:10968.6939;616.3443:10558.3844;616.3474:13606.5496;616.3504:31766.2995;616.3534:61145.3739;616.3564:93954.1198;616.3594:106405.5351;616.3625:86921.1363;616.3655:54861.8365;616.3685:27285.6293;616.3715:9288.4962;616.3745:3926.0952;616.3776:1595.0465;616.3806:1050.1268;616.3836:862.0062;616.3866:0.254,616.8458:818.9744;616.8488:3605.1866;616.8519:8684.45;616.8549:18635.495;616.8579:29651.201;616.8609:30690.9623;616.864:23486.7198;616.867:11232.2257;616.87:4260.2819;616.873:1760.9312;616.876:1194.4047;616.8791:672.2998;616.8821:490.2332;616.8851:0.6344,617.3415:2292.3731;617.3445:2810.877;617.3475:2753.9723;617.3505:3264.8766;617.3536:3478.4982;617.3566:3576.4664;617.3596:4613.9787;617.3626:4766.9869;617.3657:4106.0187;617.3687:1609.295;617.3717:1014.8593;617.3747:1.5635
MATCH       1504    0.92    10.770  2    1227.700934     614.834:6823.0256;614.837:7624.4422;614.84:13922.3093;614.843:42923.7275;614.846:113876.5671;614.8491:267475.4684;614.8521:461127.4873;614.8551:519889.6199;614.8581:386492.8204;614.8611:202535.3648;614.8641:90731.017;614.8672:41396.214;614.8702:20602.3362;614.8732:12623.4502;614.8762:8957.4148;614.8792:5185.7001;614.8822:2236.5944;614.8853:1466.2601;614.8883:1200.3655;614.8913:975.0081;614.8943:837.2334;614.8973:742.2315,615.3379:4883.8434;615.3409:14420.5385;615.3439:51773.4373;615.3469:162985.2125;615.3499:425932.146;615.353:877572.3373;615.356:1256149.6784;615.359:1227946.2956;615.362:799522.2892;615.365:378638.9312;615.368:166652.4629;615.3711:79183.1444;615.3741:40751.3815;615.3771:19855.1671;615.3801:12580.5867;615.3831:8848.3117;615.3862:5458.5489;615.3892:3368.4169;615.3922:1981.0288;615.3952:1894.8759;615.3982:1400.5117;615.4012:1138.6555;615.4043:487.2687,615.8269:789.6121;615.8299:3092.8725;615.8329:4715.2455;615.8359:8998.202;615.8389:11343.8819;615.842:19849.4707;615.845:48236.0771;615.848:127106.0718;615.851:324846.4918;615.854:735971.0601;615.8571:1241779.2889;615.8601:1455490.5681;615.8631:1160167.9244;615.8661:652402.8089;615.8691:285863.4487;615.8721:121289.695;615.8752:58306.9887;615.8782:30963.354;615.8812:17094.3607;615.8842:8355.8221;615.8872:4726.4119;615.8903:4207.8474;615.8933:3903.3999;615.8963:3153.4752;615.8993:1894.3933,616.3372:22015.277;616.3402:24073.1122;616.3432:31056.6571;616.3463:46277.3389;616.3493:95878.9337;616.3523:208517.0589;616.3553:424897.2633;616.3583:730024.9708;616.3614:950885.3866;616.3644:868785.4319;616.3674:553060.748;616.3704:262537.1724;616.3734:118833.2803;616.3765:58149.3078;616.3795:29643.0942;616.3825:14897.5933;616.3855:8954.8409;616.3885:4987.3941;616.3916:3134.1515;616.3946:2292.9085,616.8357:765.076;616.8387:2877.9344;616.8417:12499.3607;616.8447:20559.0574;616.8477:31406.6685;616.8508:55469.4445;616.8538:115240.9536;616.8568:223529.1725;616.8598:368840.6261;616.8628:481973.3277;616.8659:470142.0045;616.8689:337809.1009;616.8719:180303.403;616.8749:79306.9979;616.878:34324.3915;616.881:17191.502;616.884:9135.5351;616.887:5127.6142;616.89:3430.5224;616.8931:2157.7517;616.8961:1925.8117;616.8991:777.6845;616.9021:769.4344;616.9051:657.0407;616.9082:303.4093,617.3464:11872.3778;617.3494:11803.3576;617.3524:26973.593;617.3555:53515.3991;617.3585:98572.149;617.3615:149474.3764;617.3645:193565.3642;617.3676:194075.2709;617.3706:148034.9982;617.3736:85694.8392;617.3766:40195.7999;617.3797:17533.2112;617.3827:8299.7102;617.3857:3635.8558;617.3887:2219.9429;617.3917:1476.9263;617.3948:437.988,617.8422:148.0738;617.8453:1231.4316;617.8483:2209.7873;617.8513:5254.756;617.8543:10762.1033;617.8574:21699.7623;617.8604:37158.5012;617.8634:51133.1141;617.8664:63703.1342;617.8695:71819.7923;617.8725:65527.0561;617.8755:44050.7997;617.8785:20205.7044;617.8816:8830.1857;617.8846:3664.8579;617.8876:1978.9142;617.8906:1561.7013;617.8937:1556.1224;617.8967:1435.9306;617.8997:952.3633,618.3474:2261.2145;618.3504:3375.2492;618.3534:3687.4007;618.3564:4211.134;618.3595:7833.2314;618.3625:14057.834;618.3655:23073.4999;618.3685:29878.0243;618.3716:34563.2685;618.3746:30403.2835;618.3776:20126.7441;618.3806:10183.2375;618.3837:5399.5232;618.3867:3457.3463;618.3897:2707.0961;618.3927:1276.6495
MATCH       1505    0.92    10.770  2    1227.700934     614.8369:11980.9631;614.8399:16513.0439;614.8429:36657.518;614.8459:110505.2808;614.8489:259761.1643;614.8519:416307.2292;614.855:441308.6674;614.858:308800.0437;614.861:150045.4445;614.864:64459.3368;614.867:26700.061;614.87:10504.5635;614.8731:4839.1518;614.8761:3316.1776;614.8791:3452.6717;614.8821:2489.2358;614.8851:909.4924;614.8882:746.7726;614.8912:615.8021,615.3377:17306.1537;615.3408:27357.7249;615.3438:74422.5822;615.3468:193629.5428;615.3498:480511.5905;615.3528:954859.0031;615.3558:1327118.3774;615.3589:1202760.8992;615.3619:736512.9265;615.3649:332906.4225;615.3679:140882.8363;615.3709:67244.939;615.374:35820.9617;615.377:18040.7492;615.38:9337.0102;615.383:5807.6105;615.386:4786.0911;615.389:3792.1922;615.3921:2742.3457;615.3951:1408.5652;615.3981:963.999;615.4011:603.0933;615.4041:405.292,615.8177:1153.889;615.8207:1522.796;615.8237:2355.2077;615.8267:4028.9485;615.8298:4968.4589;615.8328:5335.4315;615.8358:8712.3554;615.8388:14327.8658;615.8418:22462.6198;615.8448:66874.2215;615.8479:196025.6164;615.8509:516861.7983;615.8539:1149639.6077;615.8569:1918918.7787;615.8599:2169875.6167;615.863:1677185.428;615.866:893863.4239;615.869:386213.586;615.872:168544.2996;615.875:85653.9784;615.8781:44378.5839;615.8811:25919.086;615.8841:14519.4969;615.8871:11684.8164;615.8901:7816.1178;615.8932:5053.5655;615.8962:3904.2841;615.8992:3361.5453;615.9022:2684.6115,616.334:28474.0002;616.3371:28936.173;616.3401:33741.6837;616.3431:41215.1096;616.3461:66518.462;616.3492:150738.4286;616.3522:378726.0745;616.3552:874043.3305;616.3582:1648381.727;616.3612:2215313.6842;616.3643:2052842.8631;616.3673:1289894.3259;616.3703:599333.0342;616.3733:252563.2044;616.3763:120484.991;616.3794:62286.1952;616.3824:35143.2505;616.3854:20327.8416;616.3884:11329.5386;616.3914:6584.8122;616.3945:4784.5225;616.3975:3696.1151;616.4005:2549.7456;616.4035:1998.4119,616.8295:1114.5507;616.8325:1990.5912;616.8355:2429.3995;616.8386:7197.2663;616.8416:15748.754;616.8446:34204.4616;616.8476:57155.6168;616.8506:117026.8561;616.8537:261130.8358;616.8567:541777.5055;616.8597:999894.8104;616.8627:1458926.8104;616.8657:1547698.4748;616.8688:1142454.3839;616.8718:597077.4319;616.8748:262843.4823;616.8778:113414.5769;616.8809:58411.8206;616.8839:32968.4698;616.8869:17814.1652;616.8899:10888.2547;616.8929:5255.6629;616.896:3363.0881;616.899:3103.7453;616.902:3106.5449;616.905:2809.0599,617.3433:31724.9196;617.3463:32901.2587;617.3493:39684.8207;617.3523:70120.3818;617.3554:151719.8464;617.3584:304019.4333;617.3614:528533.1175;617.3644:772082.1779;617.3674:864647.0811;617.3705:703638.6426;617.3735:412301.8667;617.3765:185699.2642;617.3795:80629.7963;617.3826:35096.8642;617.3856:19896.8611;617.3886:10884.8618;617.3916:6796.1487;617.3946:5918.8729;617.3977:3667.618;617.4007:2732.3811;617.4037:2153.8768;617.4067:1302.0757,617.8421:1461.3161;617.8451:1410.2201;617.8482:4346.8921;617.8512:13713.7277;617.8542:30842.547;617.8572:76589.3824;617.8603:141275.421;617.8633:232735.1402;617.8663:333441.3134;617.8693:390165.0091;617.8724:340807.4638;617.8754:215292.924;617.8784:104955.7142;617.8814:44015.6204;617.8845:20894.959;617.8875:12266.4727;617.8905:7030.4124;617.8935:3356.1463;617.8966:2134.2391;617.8996:1189.0362;617.9026:1049.4429;617.9056:413.8558,618.3472:4258.2389;618.3503:5847.6158;618.3533:8740.8492;618.3563:12791.2162;618.3593:30452.1483;618.3624:60367.7132;618.3654:106812.5788;618.3684:144315.3585;618.3714:165034.2068;618.3745:146503.7604;618.3775:98469.8974;618.3805:49121.6866;618.3835:19292.3057;618.3866:9277.1049;618.3896:6204.2685;618.3926:3537.4436;618.3956:1658.7678;618.3987:956.3732;618.4017:561.2067;618.4047:409.6758;618.4078:322.3799;618.4108:292.8632,618.8435:890.6191;618.8465:1487.7084;618.8495:2881.5466;618.8526:5457.4785;618.8556:5696.9583;618.8586:7660.1662;618.8616:10103.8406;618.8647:21727.8416;618.8677:33339.0288;618.8707:47571.0223;618.8738:53028.5566;618.8768:47119.7329;618.8798:35274.9128;618.8828:20460.2453;618.8859:10560.303;618.8889:5272.048;618.8919:2975.1929;618.8949:1498.8169;618.898:1368.8312
MATCH       1506    0.91    10.770  2    1227.700934     614.8389:6104.1608;614.842:10654.7052;614.845:33498.6097;614.848:88420.1163;614.851:191228.5534;614.854:272800.4851;614.857:262383.5097;614.8601:164271.8757;614.8631:76658.5354;614.8661:29145.6357;614.8691:12523.4246;614.8721:6485.4359;614.8751:3799.4982;614.8782:2963.5627;614.8812:1230.8289;614.8842:306.7432;614.8872:1.5804,615.3398:14958.3429;615.3428:20779.0254;615.3459:52334.5287;615.3489:147535.3142;615.3519:357395.4495;615.3549:663844.234;615.3579:828880.8906;615.3609:677235.9872;615.364:368120.0612;615.367:156639.2593;615.37:64278.172;615.373:30364.9735;615.376:15317.1393;615.379:6311.4264;615.3821:4279.0488;615.3851:2421.7061;615.3881:2352.8535;615.3911:1838.4707;615.3941:1511.2981;615.3972:733.0857;615.4002:469.812;615.4032:416.1428,615.8198:619.0784;615.8228:1003.5373;615.8258:1724.5298;615.8288:3175.7792;615.8318:6240.4571;615.8349:7626.4246;615.8379:13102.1895;615.8409:16575.2019;615.8439:21959.7636;615.8469:59357.8293;615.8499:176128.4041;615.853:453997.7904;615.856:970762.9788;615.859:1502598.0163;615.862:1587273.8028;615.865:1144341.6243;615.8681:581285.8522;615.8711:239808.4115;615.8741:101523.2252;615.8771:52492.785;615.8801:27970.4922;615.8832:15145.0042;615.8862:10124.6206;615.8892:6014.5569;615.8922:5318.7911;615.8952:3813.2176;615.8983:2261.6134;615.9013:2065.0659,616.3391:16841.6538;616.3422:24266.8024;616.3452:33982.704;616.3482:65434.4552;616.3512:153455.4618;616.3542:385551.7498;616.3573:901035.1085;616.3603:1688159.2322;616.3633:2192541.9451;616.3663:1912089.8088;616.3694:1134342.2076;616.3724:506517.0183;616.3754:222568.5191;616.3784:93830.0749;616.3814:46014.3845;616.3845:27584.1241;616.3875:17075.4871;616.3905:13562.7103;616.3935:9410.8324;616.3965:6356.8315;616.3996:4072.397;616.4026:4211.7946;616.4056:3389.3552;616.4086:2575.1297;616.4116:2063.5607;616.4147:1666.1315;616.4177:1652.7577,616.8255:1059.8314;616.8285:1218.4671;616.8316:1573.8836;616.8346:1710.9991;616.8376:4145.2108;616.8406:11922.9069;616.8437:28187.4482;616.8467:43094.9583;616.8497:67006.0545;616.8527:131745.9688;616.8557:287030.7494;616.8588:656373.2819;616.8618:1299501.0152;616.8648:1955490.3072;616.8678:2050213.7741;616.8708:1460675.117;616.8739:727880.6674;616.8769:304872.7883;616.8799:130462.0016;616.8829:66475.3973;616.886:34432.1054;616.889:21237.2928;616.892:13952.6206;616.895:10027.3575;616.898:6997.1941;616.9011:5396.5825;616.9041:4414.4495;616.9071:3029.9719;616.9101:1743.1788;616.9131:1348.131,617.3453:43049.6132;617.3484:51865.3421;617.3514:66883.3625;617.3544:96846.843;617.3574:204173.8668;617.3605:437702.0609;617.3635:853136.9668;617.3665:1313178.2503;617.3695:1479116.8322;617.3725:1182587.0739;617.3756:673224.4469;617.3786:311896.6906;617.3816:129989.8819;617.3846:63106.9686;617.3877:32979.3784;617.3907:19327.559;617.3937:9429.364;617.3967:6276.6227;617.3997:5022.0222;617.4028:3093.8823;617.4058:2048.4411;617.4088:1738.3456,617.8382:1296.4074;617.8412:2578.0575;617.8442:3747.9203;617.8472:4352.4111;617.8503:13025.3368;617.8533:23273.7848;617.8563:54652.9533;617.8593:125598.6236;617.8623:250753.1087;617.8654:465325.7861;617.8684:724526.0192;617.8714:884733.7253;617.8744:777322.7708;617.8775:490845.3345;617.8805:235698.3116;617.8835:97464.1423;617.8865:47638.6518;617.8896:23509.988;617.8926:12010.522;617.8956:8217.7052;617.8986:5765.2568;617.9017:3525.7311;617.9047:2553.0847;617.9077:2131.2884;617.9107:1827.3748,618.3493:9125.5092;618.3523:10458.1892;618.3554:15588.0609;618.3584:29813.514;618.3614:63778.4844;618.3644:134950.5921;618.3675:241545.6184;618.3705:366826.8595;618.3735:449890.4177;618.3765:426793.6126;618.3796:298936.0334;618.3826:153859.5163;618.3856:60013.5656;618.3887:28757.1198;618.3917:16512.949;618.3947:8609.5191;618.3977:3894.5645,618.8335:572.2821;618.8365:641.9481;618.8395:641.9977;618.8425:1028.8662;618.8456:1507.5573;618.8486:1826.2358;618.8516:3360.5301;618.8546:4710.8331;618.8577:8232.7148;618.8607:16251.6427;618.8637:33192.0707;618.8668:62286.0188;618.8698:108060.3446;618.8728:161338.7497;618.8758:204234.2614;618.8789:199909.4963;618.8819:147319.8729;618.8849:81439.447;618.8879:37595.0894;618.891:19551.7505;618.894:9440.9106;618.897:4560.8392;618.9:3295.9602
MATCH       1507    0.92    10.770  2    1227.700934     614.8385:4266.4827;614.8415:7349.327;614.8445:16237.4213;614.8476:43707.777;614.8506:97496.2005;614.8536:147937.7282;614.8566:151196.246;614.8596:105625.7582;614.8626:52846.3647;614.8657:18256.7434;614.8687:6573.8204;614.8717:2109.9474;614.8747:1044.696;614.8777:304.6016,615.3424:19471.289;615.3454:24865.5559;615.3484:56652.0218;615.3515:126938.2391;615.3545:225495.5525;615.3575:276584.6783;615.3605:227514.0512;615.3635:130826.4675;615.3665:55604.2617;615.3696:19791.2787;615.3726:10028.886;615.3756:5159.8244;615.3786:1170.5756,615.8435:13605.3168;615.8465:19471.1364;615.8495:48318.1365;615.8525:115171.7547;615.8556:244305.6156;615.8586:388740.0374;615.8616:421652.1735;615.8646:316047.249;615.8676:166164.6691;615.8707:70717.2371;615.8737:28320.3084;615.8767:11940.0839;615.8797:6021.7281;615.8827:3254.6828;615.8858:2565.4922;615.8888:1574.8903;615.8918:1042.8709;615.8948:801.2784;615.8978:607.7226;615.9008:251.0168;615.9039:1.7299,616.3448:22081.4881;616.3478:22490.6286;616.3508:53511.4;616.3538:125894.681;616.3568:293523.0925;616.3599:568235.1367;616.3629:790259.5217;616.3659:754184.9362;616.3689:491685.9618;616.372:232489.0342;616.375:93651.5699;616.378:41118.0904;616.381:19707.5922;616.384:10896.3679;616.3871:7938.6168;616.3901:4383.7102;616.3931:3029.0677;616.3961:2206.0554;616.3991:1526.9256;616.4022:848.8974;616.4052:346.8443,616.8311:2953.763;616.8342:3167.438;616.8372:3893.7333;616.8402:5669.9466;616.8432:10488.5681;616.8463:17162.2323;616.8493:23967.3631;616.8523:48798.7293;616.8553:123176.8964;616.8583:306996.0197;616.8614:678213.1205;616.8644:1142939.6763;616.8674:1325420.7501;616.8704:1057372.4423;616.8735:581696.0974;616.8765:250619.8817;616.8795:106208.4841;616.8825:48861.8989;616.8855:27366.7;616.8886:15714.8549;616.8916:11155.0417;616.8946:6970.7849;616.8976:4658.1898;616.9006:3966.3819;616.9037:3524.1273,617.3449:34718.8382;617.3479:33163.8012;617.351:38237.354;617.354:59784.6395;617.357:127763.9494;617.36:297108.3689;617.3631:680883.2995;617.3661:1272840.3131;617.3691:1699639.0544;617.3721:1551648.523;617.3752:993913.0276;617.3782:480691.9622;617.3812:202855.3197;617.3842:86688.2739;617.3872:47041.496;617.3903:29951.4906;617.3933:18228.4563;617.3963:8833.289;617.3993:5789.9003;617.4024:5238.2271;617.4054:5207.6894;617.4084:3845.5398;617.4114:3651.607;617.4145:2696.1983;617.4175:2539.6252,617.8438:3406.4441;617.8468:5348.9552;617.8498:18748.8512;617.8529:28721.2586;617.8559:51256.0733;617.8589:107177.4474;617.8619:254194.6656;617.865:551405.5931;617.868:1062303.1959;617.871:1566843.4197;617.874:1625433.8373;617.8771:1150115.5248;617.8801:574537.2821;617.8831:238493.8685;617.8861:107134.4011;617.8892:52170.2056;617.8922:24878.9697;617.8952:14958.4539;617.8982:9211.3361;617.9013:6643.354;617.9043:4634.7857;617.9073:3714.6559,618.3519:10432.7362;618.355:13879.1573;618.358:32571.9076;618.361:83883.3008;618.364:186898.9234;618.3671:402485.6862;618.3701:763412.9338;618.3731:1157266.4351;618.3761:1262294.8323;618.3792:976656.6888;618.3822:548582.3698;618.3852:244826.2501;618.3882:109201.0373;618.3913:50023.0704;618.3943:26997.2379;618.3973:17108.228;618.4003:9883.4899;618.4034:8017.3001;618.4064:7826.4553;618.4094:5588.9884;618.4124:3591.3172;618.4155:3118.5565,618.8452:1368.0804;618.8482:1868.1816;618.8512:3556.7218;618.8542:5934.3817;618.8573:9465.4576;618.8603:19156.9591;618.8633:51133.3354;618.8664:128390.2411;618.8694:255842.2009;618.8724:452638.0808;618.8754:674508.1691;618.8785:779623.2363;618.8815:646178.8527;618.8845:382060.6429;618.8875:170192.0267;618.8906:72587.5196;618.8936:34369.3868;618.8966:18913.2171;618.8996:10575.9437;618.9027:7002.7437;618.9057:4236.8388;618.9087:3521.0438;618.9118:3102.779;618.9148:2443.7947;618.9178:933.3049;618.9208:745.6228,619.3537:2908.5025;619.3568:4140.3666;619.3598:8157.9311;619.3628:16893.3643;619.3658:37522.6304;619.3689:74204.0863;619.3719:143612.6328;619.3749:246818.1696;619.3779:355023.5812;619.381:393365.3209;619.384:319880.501;619.387:195744.579;619.3901:92754.7313;619.3931:39284.1373;619.3961:17890.4642;619.3991:10947.0945;619.4022:6924.7539;619.4052:4037.0874;619.4082:2165.7863;619.4113:2194.7424,619.8625:1780.4214;619.8655:6568.4243;619.8686:18641.2744;619.8716:39993.87;619.8746:73203.1796;619.8776:117919.4618;619.8807:156624.2717;619.8837:158806.5984;619.8867:123415.7104;619.8898:72261.3313;619.8928:33733.2604;619.8958:16924.7266;619.8988:10311.8602;619.9019:6417.5713;619.9049:6028.0533;619.9079:5993.7251;619.911:3906.5962;619.914:1903.3223;619.917:1088.3375;619.92:894.0207
MATCH       1508    0.87    10.770  2    1227.700934     nan:nan,nan:nan,615.8423:15342.4232;615.8453:16515.251;615.8483:34589.5079;615.8513:77749.4045;615.8544:145809.4691;615.8574:205412.6942;615.8604:203986.0809;615.8634:142039.3608;615.8664:73072.3076;615.8695:27278.9532;615.8725:11346.2748;615.8755:5334.7692;615.8785:3080.1175;615.8815:1633.8758;615.8846:1358.5783,616.3466:20264.8822;616.3496:26872.5616;616.3526:59251.4411;616.3556:116725.6802;616.3587:198248.0235;616.3617:242824.5855;616.3647:214308.2229;616.3677:135544.7916;616.3707:62976.43;616.3738:26820.1468;616.3768:9797.7352;616.3798:4297.9513;616.3828:3069.5726;616.3859:1023.5484;616.3889:373.2882,616.8481:15508.7191;616.8511:21504.4868;616.8541:49401.7351;616.8571:114808.9267;616.8602:232241.2515;616.8632:381013.948;616.8662:448915.13;616.8692:355656.2052;616.8722:194328.7197;616.8753:77267.2541;616.8783:34734.3914;616.8813:18212.0542;616.8843:7988.985;616.8874:3539.7928;616.8904:1186.4278,617.3528:44083.6223;617.3558:64563.5245;617.3588:144829.6029;617.3619:338948.4454;617.3649:680321.0668;617.3679:962081.5286;617.3709:919826.2742;617.3739:609609.9015;617.377:298690.3265;617.38:125859.5689;617.383:57581.5475;617.386:28493.4784;617.3891:15454.4314;617.3921:9018.3214;617.3951:4611.028;617.3981:3063.5764,617.8396:2469.628;617.8426:4484.4736;617.8456:14312.7685;617.8486:30867.0143;617.8517:34852.4272;617.8547:38954.3867;617.8577:74816.3625;617.8607:191017.8304;617.8638:451398.0034;617.8668:984501.7829;617.8698:1591156.6307;617.8728:1769225.3776;617.8759:1309577.7907;617.8789:697969.5278;617.8819:304422.8982;617.8849:140026.6963;617.888:67949.916;617.891:38976.6228;617.894:20859.3423;617.897:13633.3891;617.9:9121.9333;617.9031:7867.6524;617.9061:6059.0864;617.9091:4834.3867;617.9121:3324.0074;617.9152:2333.1595,618.3507:17781.8472;618.3538:18367.4498;618.3568:28013.8683;618.3598:73725.6568;618.3628:194986.5742;618.3659:493137.641;618.3689:1088200.8424;618.3719:1906585.975;618.3749:2319278.9742;618.378:1942150.8696;618.381:1118022.3691;618.384:495988.5123;618.387:212558.4222;618.3901:100104.6489;618.3931:51598.9049;618.3961:30114.8816;618.3991:20766.9413;618.4022:14664.3708;618.4052:9100.1368;618.4082:7302.2558;618.4112:5511.9606;618.4143:3999.8576;618.4173:3862.8104;618.4203:3949.7782,618.8379:2424.3872;618.8409:2657.2836;618.844:3982.6627;618.847:4362.3375;618.85:4468.0228;618.853:7131.4963;618.8561:15815.8704;618.8591:29883.8639;618.8621:75881.0855;618.8651:184711.0538;618.8682:443503.3182;618.8712:945502.1247;618.8742:1675186.6164;618.8773:2136915.3214;618.8803:1885551.1848;618.8833:1155569.6007;618.8863:544356.2466;618.8894:244071.7329;618.8924:112971.0351;618.8954:57582.1122;618.8984:31220.1939;618.9015:18058.9959;618.9045:14498.2358;618.9075:10757.8869;618.9105:8491.3868;618.9136:6053.2097;618.9166:3685.4381;618.9196:2953.6027,619.3555:6563.2809;619.3586:11553.0334;619.3616:23263.5959;619.3646:62367.3006;619.3677:158082.9065;619.3707:361440.2136;619.3737:719388.6444;619.3767:1177034.7576;619.3798:1434566.6113;619.3828:1253246.814;619.3858:783028.0784;619.3888:368169.1501;619.3919:160896.1138;619.3949:76028.3617;619.3979:45009.9448;619.401:24461.8109;619.404:15840.0888;619.407:10508.0414;619.41:6001.561;619.4131:6141.314;619.4161:3660.1359;619.4191:3668.6716;619.4222:3336.6561;619.4252:3229.6744;619.4282:3199.6031;619.4312:3342.1387;619.4343:1704.6833,619.8492:2178.9629;619.8522:2589.6861;619.8552:3403.9406;619.8583:4104.5275;619.8613:6798.0278;619.8643:21115.8801;619.8673:49546.5432;619.8704:109761.6024;619.8734:228956.7584;619.8764:409206.1522;619.8795:612235.4698;619.8825:688822.1821;619.8855:560959.1971;619.8885:339638.0886;619.8916:161920.3398;619.8946:73545.4323;619.8976:35893.8669;619.9007:21315.6875;619.9037:13177.9841;619.9067:8469.6309;619.9097:5299.1868;619.9128:4138.6587,620.3581:4828.1756;620.3612:5819.9679;620.3642:8402.8259;620.3672:15945.3114;620.3703:28903.7791;620.3733:60680.8386;620.3763:126901.4381;620.3794:197465.3845;620.3824:251273.77;620.3854:253005.222;620.3884:189995.5585;620.3915:104876.1426;620.3945:47842.2049;620.3975:25971.0788;620.4006:14992.0951;620.4036:9317.7169;620.4066:4784.5465;620.4097:3031.7652;620.4127:3125.1864;620.4157:2941.713,620.8582:2542.1552;620.8613:2555.3619;620.8643:2791.7381;620.8673:5945.3972;620.8703:9651.2936;620.8734:20717.0387;620.8764:41724.5067;620.8794:64364.8749;620.8825:78906.5152;620.8855:79812.6414;620.8885:64570.0963;620.8916:38277.3371;620.8946:20227.0943;620.8976:8585.9087;620.9007:4322.7951
MATCH       1509    0.89    10.770  2    1227.700934     nan:nan,nan:nan,nan:nan,616.3524:13770.4647;616.3554:24878.8298;616.3584:46689.842;616.3614:75040.3129;616.3645:92731.0004;616.3675:84269.6267;616.3705:51906.2929;616.3735:25513.1106;616.3765:8931.1624;616.3796:3371.459;616.3826:1821.2168;616.3856:1401.4952;616.3886:1105.1932;616.3916:554.0147;616.3947:555.0719;616.3977:0.3532,616.8539:9516.1316;616.8569:15591.1041;616.8599:28622.357;616.8629:54381.0446;616.8659:94917.7587;616.869:120273.1671;616.872:106703.0144;616.875:62804.436;616.878:28804.859;616.8811:10818.0293;616.8841:5326.6927;616.8871:2693.6337;616.8901:1276.798;616.8931:548.3481,617.3586:18602.9851;617.3616:37673.7869;617.3646:81693.0611;617.3676:175861.9178;617.3707:283700.6525;617.3737:323786.6589;617.3767:250008.9924;617.3797:137980.1296;617.3828:58070.5328;617.3858:22690.3784;617.3888:11048.9022;617.3918:6690.0503;617.3949:3753.2316;617.3979:1972.3499;617.4009:867.5166;617.4039:578.4763,617.8272:793.7182;617.8302:1035.8833;617.8333:1134.5621;617.8363:1498.073;617.8393:1455.5452;617.8423:2367.7433;617.8454:4417.8405;617.8484:8244.9495;617.8514:14183.0746;617.8544:20105.3657;617.8575:19603.1902;617.8605:25926.1577;617.8635:52241.9201;617.8665:143043.6591;617.8695:331499.4336;617.8726:624562.6967;617.8756:814831.928;617.8786:722189.8768;617.8816:439821.3797;617.8847:203002.6137;617.8877:90427.3118;617.8907:41630.0952;617.8937:21932.4092;617.8968:12250.0443;617.8998:8414.2935;617.9028:4867.5776;617.9058:2979.3116;617.9089:1645.6972;617.9119:1338.0675;617.9149:1060.1887,618.3535:20710.0572;618.3565:22298.5041;618.3596:27600.1882;618.3626:38630.8244;618.3656:81741.7674;618.3686:200738.6044;618.3717:483038.5079;618.3747:993217.3951;618.3777:1450699.5657;618.3807:1431736.1699;618.3838:944269.6391;618.3868:455482.4982;618.3898:201276.2327;618.3928:101073.2162;618.3959:55872.4082;618.3989:32411.7956;618.4019:19430.5723;618.4049:13385.6848;618.408:8470.6399;618.411:4763.5323;618.414:3180.5071,618.8498:2043.5236;618.8528:2749.1081;618.8558:3604.9534;618.8588:9539.1412;618.8619:15006.2273;618.8649:30309.6625;618.8679:84505.0315;618.8709:221114.3044;618.874:535353.7379;618.877:1122011.0129;618.88:1758708.0731;618.883:1877478.7995;618.8861:1356939.2878;618.8891:695804.0295;618.8921:305848.01;618.8951:136551.2214;618.8982:67730.0828;618.9012:37755.066;618.9042:23289.904;618.9073:15580.8281;618.9103:10573.7554;618.9133:8082.2052;618.9163:6681.813;618.9194:5321.8915;618.9224:3326.3292,619.3583:8788.8373;619.3613:9540.8167;619.3644:15416.9778;619.3674:38473.0019;619.3704:92593.3402;619.3734:228891.4768;619.3765:525059.3126;619.3795:1023160.2844;619.3825:1540147.9583;619.3856:1641155.4048;619.3886:1213680.088;619.3916:638419.3404;619.3946:287758.4917;619.3977:134768.3475;619.4007:66836.2282;619.4037:32434.0287;619.4068:17919.3047;619.4098:11904.984;619.4128:8081.6892;619.4158:6119.9141;619.4189:4434.1156;619.4219:3903.4915;619.4249:3402.0402,619.8519:2046.4265;619.855:2377.9767;619.858:2791.3257;619.861:3412.5823;619.864:5128.942;619.8671:11755.8805;619.8701:26524.3844;619.8731:72255.5188;619.8762:174346.1624;619.8792:376085.5678;619.8822:669014.4389;619.8853:931659.8718;619.8883:938835.4049;619.8913:669940.127;619.8943:341643.7859;619.8974:155217.961;619.9004:73035.978;619.9034:35117.9218;619.9065:21237.9803;619.9095:14070.189;619.9125:9555.3446;619.9155:6868.7584;619.9186:4232.912;619.9216:3325.5771;619.9246:2616.7231;619.9277:2098.4204,620.3609:2964.3921;620.3639:2893.5226;620.367:4312.9738;620.37:9698.7856;620.373:23609.5426;620.3761:57355.8297;620.3791:122654.8091;620.3821:232219.4058;620.3851:338945.1103;620.3882:393250.9259;620.3912:343245.0394;620.3942:229921.38;620.3973:111525.5777;620.4003:50022.8645;620.4033:23618.8977;620.4064:11472.7836;620.4094:5942.109;620.4124:3980.9647;620.4154:3346.9981;620.4185:2323.9382;620.4215:2188.2413,620.861:1786.4166;620.864:2268.3327;620.8671:3032.855;620.8701:4221.2536;620.8731:8275.4976;620.8761:15835.5806;620.8792:34872.9803;620.8822:66572.5836;620.8852:110638.0727;620.8883:134355.8105;620.8913:126785.3422;620.8943:90997.0708;620.8974:53310.3076;620.9004:27118.2666;620.9034:13438.7689;620.9065:6963.7561;620.9095:4738.9128;620.9125:3751.2401;620.9156:3119.5256;620.9186:2615.4592;620.9216:2345.9308;620.9247:1981.2912;620.9277:1196.3859,621.2915:8442.0063;621.2946:19092.7503;621.2976:33001.5585;621.3006:46674.1659;621.3037:50038.9355;621.3067:40340.3784;621.3097:24773.406;621.3128:13484.695;621.3158:8978.3594;621.3188:2874.4505
MATCH       1510    0.91    10.770  2    1227.700934     nan:nan,nan:nan,nan:nan,616.3466:11625.3899;616.3496:16560.872;616.3526:23279.0458;616.3556:34236.5844;616.3586:44764.6662;616.3617:46536.4943;616.3647:34274.5038;616.3677:17386.3913;616.3707:7141.536;616.3737:3764.1178;616.3768:862.7672;616.3798:462.2056,616.848:4289.0554;616.8511:8118.6393;616.8541:16612.6925;616.8571:37986.3528;616.8601:74683.8905;616.8631:103174.6352;616.8662:96765.5127;616.8692:60984.2567;616.8722:29938.5151;616.8752:14201.8633;616.8783:8460.5691;616.8813:3756.1837;616.8843:1936.4151;616.8873:1762.4275;616.8903:1296.2305;616.8934:703.2955;616.8964:4.2328,617.3497:10476.1767;617.3528:14948.5319;617.3558:30955.8504;617.3588:78041.3096;617.3618:177837.0805;617.3648:312384.2854;617.3679:364441.1231;617.3709:287045.1364;617.3739:158658.7916;617.3769:73004.7629;617.38:34355.1214;617.383:18861.4971;617.386:9975.1795;617.389:6701.2637;617.3921:5121.9372;617.3951:3305.4924;617.3981:2073.5956,617.8244:961.4228;617.8274:962.9363;617.8305:2255.6916;617.8335:2418.0413;617.8365:2988.1646;617.8395:3424.119;617.8426:4503.9336;617.8456:4434.7135;617.8486:6835.3031;617.8516:9794.8931;617.8547:19565.6576;617.8577:52341.1165;617.8607:134533.7838;617.8637:326871.9943;617.8668:626225.9474;617.8698:845050.8264;617.8728:777036.2175;617.8758:481324.1181;617.8788:220958.2455;617.8819:97080.0144;617.8849:47844.2002;617.8879:26925.1285;617.8909:16139.4454;617.894:11750.0816;617.897:8176.054;617.9:6019.6491;617.903:3552.0509;617.9061:2523.6308,618.3507:10205.1322;618.3537:12506.8232;618.3568:25030.4245;618.3598:70571.2655;618.3628:176176.6333;618.3658:437468.5554;618.3689:918768.6851;618.3719:1396746.986;618.3749:1418031.2131;618.3779:967460.0348;618.381:473606.3545;618.384:206667.4919;618.387:97517.3102;618.39:51117.5361;618.3931:29543.4024;618.3961:18707.5926;618.3991:11981.3458;618.4021:9891.2655;618.4052:7393.3283;618.4082:5678.4332;618.4112:4481.6096;618.4142:3859.2984;618.4173:3412.3041;618.4203:2494.9628,618.8409:3132.1498;618.8439:3237.8118;618.847:3774.7313;618.85:3753.8985;618.853:5891.3799;618.856:10293.9836;618.8591:29417.7363;618.8621:78938.6185;618.8651:206618.387;618.8681:479573.7721;618.8712:1002003.0198;618.8742:1572579.8397;618.8772:1712537.7673;618.8802:1259014.2766;618.8833:648948.67;618.8863:284020.8003;618.8893:127999.1826;618.8924:66890.1884;618.8954:38585.5325;618.8984:23196.9734;618.9014:17156.26;618.9045:12466.6737;618.9075:8971.7963;618.9105:6230.8496;618.9135:4850.6808;618.9166:3453.5952;618.9196:2521.3271;618.9226:2625.859,619.3555:9637.2544;619.3585:13190.4841;619.3616:28137.2802;619.3646:72701.72;619.3676:189519.3739;619.3707:429432.6754;619.3737:836490.7038;619.3767:1265421.1859;619.3797:1381493.6563;619.3828:1038356.5388;619.3858:556537.2862;619.3888:248632.595;619.3919:113696.3289;619.3949:59228.9177;619.3979:34843.5573;619.4009:22791.2649;619.404:13902.9415;619.407:7843.1575;619.41:6416.4093;619.413:6090.0699;619.4161:5325.0391;619.4191:3445.3205;619.4221:3126.8964;619.4252:2867.731;619.4282:2307.9259,619.8522:2230.4878;619.8552:2653.351;619.8582:4171.9076;619.8613:10829.6353;619.8643:25870.3041;619.8673:64267.9689;619.8703:153306.1895;619.8734:311108.9176;619.8764:540027.5165;619.8794:732048.3853;619.8825:752204.9485;619.8855:556196.499;619.8885:297433.3184;619.8915:131077.027;619.8946:60847.2482;619.8976:32656.2281;619.9006:17415.1521;619.9037:8042.5838;619.9067:6519.9077,620.3551:3045.85;620.3581:2924.4443;620.3611:4050.7812;620.3642:7615.8044;620.3672:18201.6706;620.3702:47662.8882;620.3733:102441.1821;620.3763:180541.5141;620.3793:262688.8618;620.3824:302603.6109;620.3854:263312.7282;620.3884:173779.3939;620.3914:89403.0762;620.3945:45079.0815;620.3975:23050.3134;620.4005:14006.9346;620.4036:7206.2199;620.4066:4381.8263;620.4096:3074.7617;620.4127:1981.7789;620.4157:1299.053,620.8582:1162.7325;620.8612:2771.644;620.8643:6339.8597;620.8673:8394.0181;620.8703:12813.1002;620.8734:24361.7675;620.8764:46972.5938;620.8794:77611.0525;620.8825:98702.1749;620.8855:94963.8057;620.8885:69772.2056;620.8915:42309.7832;620.8946:22949.6565;620.8976:11922.0019;620.9006:7827.6036;620.9037:4412.5628;620.9067:3949.4248;620.9097:3707.2014;620.9128:2730.5618;620.9158:2704.2877;620.9188:2491.3166,621.3585:3967.8297;621.3615:3845.6176;621.3646:4251.0489;621.3676:4258.3703;621.3706:6921.5886;621.3737:10026.388;621.3767:17714.0093;621.3797:23477.2527;621.3828:30874.3114;621.3858:31741.1972;621.3888:26304.921;621.3918:15788.5284;621.3949:8142.4255;621.3979:4303.4365;621.4009:3107.6083;621.404:1973.5434;621.407:2037.3359;621.41:1629.1819;621.4131:1120.4177
MATCH       1511    0.90    10.770  2    
MATCH       1512    1.00    10.550  2    1356.743528     679.3542:922.7169;679.3574:4802.9217;679.3606:21375.0971;679.3638:65017.5661;679.3669:167234.3662;679.3701:428081.7641;679.3733:854356.8855;679.3764:1134427.267;679.3796:986799.6541;679.3828:576026.7485;679.386:249248.7578;679.3891:103544.5266;679.3923:50763.2903;679.3955:26996.6871;679.3986:14034.4122;679.4018:10282.9773;679.405:5605.3311;679.4082:3643.3088;679.4113:2251.1572;679.4145:784.3216;679.4177:785.9392;679.4208:639.1212,679.8585:5557.5581;679.8617:18549.8666;679.8649:46718.4114;679.868:123801.9375;679.8712:304880.9329;679.8744:602765.1556;679.8776:820207.4001;679.8807:768062.5368;679.8839:478003.9102;679.8871:210867.6044;679.8903:88394.5231;679.8934:45120.4857;679.8966:20916.4304;679.8998:11779.8918;679.9029:5941.2902;679.9061:4600.3456;679.9093:2103.1814;679.9125:995.2049;679.9156:5.3334,680.3535:1213.6738;680.3567:2764.7046;680.3598:3814.9363;680.363:13639.5609;680.3662:39233.987;680.3694:95210.0112;680.3725:193605.685;680.3757:326533.4795;680.3789:405313.0926;680.382:352771.2511;680.3852:217776.1443;680.3884:103720.6162;680.3916:47886.9661;680.3947:21235.7939;680.3979:8803.3998;680.4011:1944.9244;680.4043:12.0114,680.8613:1526.1105;680.8645:7971.7642;680.8677:21291.1459;680.8708:46621.6403;680.874:84137.3531;680.8772:125690.5878;680.8804:132707.0489;680.8835:109972.9763;680.8867:67636.667;680.8899:36452.4416;680.8931:14299.1287;680.8962:4547.1324;680.8994:881.2921;680.9026:4.7113,681.3566:757.2068;681.3598:916.7463;681.363:1443.8988;681.3662:5993.1151;681.3693:15358.2107;681.3725:24702.8723;681.3757:34556.0018;681.3789:40047.4804;681.382:40850.0836;681.3852:34256.5798;681.3884:21304.9076;681.3916:11304.1482;681.3947:3403.5245;681.3979:2269.4698;681.4011:574.4292;681.4043:4.3813,681.8712:635.0216;681.8744:4372.9987;681.8775:6911.4096;681.8807:9667.1725;681.8839:5944.0998;681.8871:2977.1038;681.8903:2359.7758;681.8934:923.3068;681.8966:7.1114
MATCH       1513    1.00    10.550  3    1356.743528     453.2402:1.0239;453.2428:2824.5177;453.2454:17358.0717;453.248:55459.1607;453.2506:131757.0972;453.2532:207741.0905;453.2558:189768.4838;453.2584:104704.977;453.261:31775.9483;453.2635:9694.1008;453.2661:3585.3715;453.2687:0.157,453.577:3.5367;453.5796:13454.9888;453.5822:43537.1799;453.5848:101190.9216;453.5874:153212.262;453.59:142640.9754;453.5926:78230.3689;453.5951:25400.0264;453.5977:8031.115;453.6003:668.6253,453.9113:1114.0024;453.9139:6426.3348;453.9165:24819.6249;453.9191:51465.8188;453.9217:68888.7893;453.9243:61060.3329;453.9269:35265.7083;453.9295:12569.2521;453.9321:2368.0579;453.9346:0.0786,454.2509:8161.6188;454.2535:21512.6206;454.2561:26838.3485;454.2587:20725.5126;454.2613:10882.6308;454.2639:2919.8286;454.2665:1.44,454.5855:971.5981;454.5881:2686.5999;454.5907:2098.2552;454.5933:527.5532
MATCH       1514    0.92    10.550  2    1356.743528     679.3562:11.1998;679.3594:2746.5483;679.3626:6731.2471;679.3657:24496.1079;679.3689:59049.7419;679.3721:104093.7944;679.3752:123406.4489;679.3784:105868.1396;679.3816:65188.8847;679.3848:30097.0396;679.3879:13430.8739;679.3911:7271.3615;679.3943:2795.3609;679.3974:2182.2204;679.4006:1284.7513;679.4038:969.9431;679.407:941.2437;679.4101:695.093,679.8573:13.3686;679.8605:3783.7763;679.8637:14323.9194;679.8668:40347.5032;679.87:116864.0972;679.8732:253748.0664;679.8764:380460.5562;679.8795:392090.3966;679.8827:284582.6186;679.8859:155442.9325;679.889:68288.7107;679.8922:30567.8709;679.8954:13285.5529;679.8986:7680.2295;679.9017:6593.8067;679.9049:4351.0936;679.9081:4541.241;679.9113:4401.2864;679.9144:1933.1973;679.9176:614.0631;679.9208:629.7127,680.3555:588.3492;680.3586:1344.2031;680.3618:5431.8377;680.365:23194.7602;680.3681:69365.9419;680.3713:157935.7486;680.3745:335557.4521;680.3777:566173.6418;680.3808:683725.3527;680.384:564701.6604;680.3872:331111.4846;680.3904:159826.9587;680.3935:74403.345;680.3967:39627.127;680.3999:19613.6065;680.4031:12216.2897;680.4062:7735.9178;680.4094:1861.7541;680.4126:1803.7603;680.4157:429.9744;680.4189:418.9854,680.8569:2.853;680.8601:1206.6397;680.8633:4671.7816;680.8665:23395.5918;680.8696:62034.7969;680.8728:137543.3347;680.876:282744.6463;680.8792:492267.1163;680.8823:648853.6727;680.8855:610439.2559;680.8887:409209.864;680.8919:208426.8994;680.895:91544.9382;680.8982:45168.4587;680.9014:23915.8933;680.9045:13509.8913;680.9077:8670.5447;680.9109:4884.2492;680.9141:1728.5443;680.9172:1301.003,681.3554:1112.6261;681.3586:1433.6605;681.3618:2248.8314;681.3649:6823.8237;681.3681:19029.634;681.3713:51298.7072;681.3745:108573.0681;681.3777:200411.3583;681.3808:322927.9582;681.384:428309.3011;681.3872:420884.4533;681.3904:309323.5331;681.3935:170009.1406;681.3967:78927.1006;681.3999:35208.2858;681.4031:18925.6624;681.4062:10636.7587;681.4094:8022.1716;681.4126:5090.1957;681.4158:3074.9714;681.4189:596.791,681.8573:0.7947;681.8604:514.645;681.8636:2395.7106;681.8668:4893.6055;681.87:8788.5375;681.8732:19993.861;681.8763:43093.5956;681.8795:89466.1362;681.8827:159473.5879;681.8859:217894.8723;681.889:224326.8604;681.8922:169149.4553;681.8954:99181.9266;681.8986:45836.0517;681.9017:21437.8877;681.9049:10496.9613;681.9081:7231.6563;681.9113:4382.5755;681.9145:2056.4657;681.9176:996.9439,682.3561:0.13;682.3593:372.0119;682.3625:410.0295;682.3657:500.7942;682.3688:1241.4867;682.372:6740.5447;682.3752:13617.288;682.3784:27851.7667;682.3815:48837.6173;682.3847:73897.2018;682.3879:95470.4928;682.3911:102399.2924;682.3943:85222.5506;682.3974:54652.2182;682.4006:27236.4218;682.4038:14691.2667;682.407:7724.9719;682.4102:2531.0758;682.4133:1625.6123;682.4165:1135.3546;682.4197:448.4439,682.8742:835.7629;682.8774:4799.3049;682.8806:11682.0681;682.8838:20881.6044;682.887:31549.8187;682.8901:37652.3032;682.8933:38142.3707;682.8965:33185.9187;682.8997:23757.6489;682.9029:13362.4338;682.906:4509.4537;682.9092:2705.8887;682.9124:2053.7143;682.9156:781.7815
MATCH       1515    0.94    10.550  3    1356.743528     453.2386:1.0414;453.2412:461.0036;453.2438:2451.2452;453.2463:5772.2149;453.2489:22156.1948;453.2515:35614.3388;453.2541:37676.4293;453.2567:21952.8337;453.2593:6838.8041;453.2619:856.7992;453.2645:401.0951,453.5728:1.0963;453.5753:704.9644;453.5779:3841.7351;453.5805:17997.1098;453.5831:58512.9151;453.5857:110172.0324;453.5883:131075.8392;453.5909:93020.9918;453.5935:40074.9339;453.5961:11373.4585;453.5987:2556.4604;453.6013:659.5652;453.6039:472.898,453.9071:1.2867;453.9097:960.7537;453.9122:5958.5157;453.9148:26289.1416;453.9174:74188.6484;453.92:142237.6595;453.9226:186445.2324;453.9252:159502.6574;453.9278:85912.1847;453.9304:30096.7309;453.933:8896.4432;453.9356:2715.035;453.9382:431.9532;453.9408:363.7576,454.2415:0.3453;454.2441:393.7452;454.2467:2278.9069;454.2493:14171.9863;454.2519:56838.0507;454.2545:128856.4135;454.257:189960.9336;454.2596:177063.7286;454.2622:107263.8792;454.2648:43056.4761;454.2674:12850.1059;454.27:3527.6967;454.2726:755.7908;454.2752:298.0001;454.2778:303.941,454.576:0.1511;454.5786:367.2107;454.5812:2978.1144;454.5838:10046.1802;454.5864:33284.2986;454.589:77736.0918;454.5916:118947.4954;454.5942:112251.0807;454.5968:68006.6073;454.5994:26195.375;454.602:7957.8493;454.6046:2151.3664;454.6072:0.1791,454.9133:286.0961;454.9159:1099.5205;454.9185:6312.4457;454.9211:17314.7626;454.9237:36557.2977;454.9263:54877.0255;454.9289:57645.3039;454.9315:39996.7933;454.9341:15611.9778;454.9367:1278.3589;454.9393:0.418,455.2507:0.0249;455.2533:2437.0653;455.2559:10634.7512;455.2585:21269.0227;455.2611:27775.8145;455.2637:23512.378;455.2663:14744.2067;455.2689:5543.7699;455.2715:2189.8058;455.2741:515.1555;455.2767:0.0056,455.5882:1431.0432;455.5908:4617.3128;455.5934:5574.6697;455.596:8768.2715;455.5986:7192.4729;455.6012:5707.1023;455.6038:830.4043;455.6064:0.7233
MATCH       1516    0.93    10.550  2    1356.743528     679.3591:7417.6691;679.3623:16994.8571;679.3654:36204.0813;679.3686:72708.4221;679.3718:124930.5331;679.375:155802.6875;679.3781:126702.6061;679.3813:71533.5839;679.3845:32920.262;679.3876:22048.8956;679.3908:13018.2656;679.394:5909.775;679.3971:2524.4838;679.4003:2264.3661;679.4035:3.5117,679.8507:738.1007;679.8539:757.8824;679.857:1094.595;679.8602:5189.0643;679.8634:18610.0466;679.8666:57873.6242;679.8697:143889.7377;679.8729:301126.1075;679.8761:430785.139;679.8792:422523.899;679.8824:282972.9116;679.8856:141631.8009;679.8888:57241.997;679.8919:24937.7779;679.8951:10954.0873;679.8983:7751.2627;679.9014:3987.5376;679.9046:2887.6963,680.3552:608.5472;680.3583:2274.605;680.3615:11171.1141;680.3647:39576.4543;680.3679:95425.5097;680.371:218174.3705;680.3742:455536.2784;680.3774:780283.658;680.3805:918955.3037;680.3837:744611.6525;680.3869:424704.0095;680.3901:201616.8292;680.3932:94093.1762;680.3964:43955.1954;680.3996:22156.3403;680.4028:10339.2898;680.4059:6234.6023;680.4091:3462.5604;680.4123:585.7727,680.8566:626.0375;680.8598:1929.074;680.863:11126.8558;680.8662:44842.2937;680.8693:103867.7509;680.8725:239800.866;680.8757:505798.9386;680.8789:911147.7962;680.882:1241572.1681;680.8852:1197687.9526;680.8884:805799.7415;680.8916:396338.5092;680.8947:181008.9068;680.8979:85804.3219;680.9011:42918.0324;680.9043:20105.4951;680.9074:11884.8705;680.9106:8240.9165;680.9138:5005.0303;680.917:1767.6848;680.9201:1.1837,681.3583:1078.8915;681.3615:2374.6824;681.3647:9349.9951;681.3678:33815.7699;681.371:85984.63;681.3742:205145.1142;681.3774:418302.7437;681.3805:761518.4662;681.3837:1122187.9285;681.3869:1210386.6044;681.3901:918451.8132;681.3932:495898.6581;681.3964:227016.7273;681.3996:107317.5929;681.4028:54898.0223;681.4059:31546.2644;681.4091:19298.7871;681.4123:10556.5713;681.4155:4441.836;681.4186:1582.0879;681.4218:601.4355;681.425:556.0756;681.4282:0.953,681.857:614.68;681.8602:1101.1148;681.8633:1676.7051;681.8665:5387.1135;681.8697:21045.023;681.8729:56464.1247;681.876:127845.8196;681.8792:274397.5785;681.8824:495037.067;681.8856:749499.3565;681.8887:849901.7129;681.8919:692587.5369;681.8951:407725.6075;681.8983:198021.4921;681.9015:96707.7054;681.9046:47316.2986;681.9078:30371.8984;681.911:20822.9427;681.9142:14670.047;681.9173:4284.6843;681.9205:532.2204;681.9237:0.2667,682.359:739.1502;682.3622:1351.0737;682.3654:2515.2026;682.3685:6293.7106;682.3717:18389.9983;682.3749:40923.124;682.3781:84183.5333;682.3813:163212.695;682.3844:280317.5018;682.3876:412317.2011;682.3908:478573.5201;682.394:417942.6539;682.3972:263974.6513;682.4003:130715.7017;682.4035:57189.7987;682.4067:24444.5149;682.4099:12326.724;682.413:3980.5155;682.4162:3746.4497;682.4194:3190.8101;682.4226:2830.3885;682.4258:1155.335;682.4289:734.0563;682.4321:568.2669;682.4353:0.9123,682.8676:719.709;682.8708:2561.7742;682.8739:8198.8592;682.8771:19002.669;682.8803:41647.4117;682.8835:83041.93;682.8867:144830.2689;682.8898:201448.2804;682.893:225247.0728;682.8962:194515.944;682.8994:129835.9125;682.9026:69335.5581;682.9057:30255.1729;682.9089:11920.094;682.9121:3371.9824;682.9153:2354.7475;682.9185:791.6385;682.9216:0.9748,683.3605:698.1086;683.3636:700.221;683.3668:1227.8208;683.37:1556.3361;683.3732:2536.6475;683.3764:3649.8532;683.3795:9287.0094;683.3827:25664.5964;683.3859:51666.5095;683.3891:84417.0515;683.3923:104132.0906;683.3954:100983.8755;683.3986:76696.9643;683.4018:49227.6593;683.405:25573.4154;683.4082:9503.8895;683.4113:2086.7006;683.4145:801.2137;683.4177:540.387;683.4209:0.8095
MATCH       1517    0.94    10.550  3    1356.743528     453.2466:6798.045;453.2492:17769.7722;453.2518:28778.1882;453.2544:25725.1588;453.257:11561.7422;453.2596:1993.4975;453.2622:1.5961,453.5782:655.7944;453.5808:11147.3741;453.5834:44037.4927;453.586:79768.926;453.5886:84386.5366;453.5912:52595.0267;453.5938:17441.6172;453.5964:1852.4538;453.599:0.7785,453.9125:3471.7108;453.9151:24121.5666;453.9177:84037.6614;453.9203:162900.4483;453.9229:196784.5178;453.9255:149830.8567;453.9281:74542.9097;453.9307:24356.8948;453.9333:5285.7529;453.9359:962.4892;453.9385:1.1919,454.2444:665.3541;454.247:7048.3241;454.2496:27481.9561;454.2521:80993.5739;454.2547:169520.0675;454.2573:239885.8291;454.2599:219370.7719;454.2625:128246.0585;454.2651:45073.232;454.2677:12292.9476;454.2703:11.885,454.5815:3692.0628;454.5841:23129.5743;454.5867:66771.6313;454.5893:156388.2869;454.5919:237696.8861;454.5945:235712.2967;454.5971:147843.661;454.5997:63682.1198;454.6023:19775.8816;454.6049:1740.6913;454.6075:2.908,454.9162:3008.085;454.9188:15280.4816;454.9214:46532.6584;454.924:102852.2058;454.9266:155848.419;454.9292:163532.704;454.9318:112592.2074;454.9344:50451.9797;454.9369:16471.1144;454.9395:1514.8581;454.9421:1.2866,455.2536:5582.623;455.2562:25408.8654;455.2588:56552.5626;455.2614:83370.8393;455.264:87058.4676;455.2666:59108.401;455.2692:29043.1106;455.2718:8816.6639;455.2744:1299.7961;455.2769:2.6707,455.5885:4473.7031;455.5911:15319.8013;455.5937:30665.2371;455.5963:43435.781;455.5989:40250.5015;455.6015:23299.3032;455.6041:6264.4083;455.6067:1832.62;455.6093:0.6445,455.9236:1485.5461;455.9262:5453.6115;455.9287:11876.5101;455.9313:16667.9119;455.9339:13767.0143;455.9365:5459.2907;455.9391:625.9726;455.9417:0.1428
MATCH       1518    0.92    10.550  2    1356.743528     679.355:698.4547;679.3582:1286.1932;679.3614:9986.7329;679.3645:20574.8261;679.3677:43682.6087;679.3709:84200.9456;679.374:123432.347;679.3772:125434.1295;679.3804:88614.154;679.3836:44889.5694;679.3867:25741.7783;679.3899:20857.4179;679.3931:14438.2966;679.3962:2560.1528;679.3994:1326.2524;679.4026:6.586,679.8593:1708.3726;679.8625:4340.2024;679.8656:20566.3901;679.8688:65153.724;679.872:152825.4915;679.8752:262826.4399;679.8783:314981.0826;679.8815:258441.7884;679.8847:155299.5171;679.8878:77675.4637;679.891:36156.2898;679.8942:12953.6011;679.8974:5045.9691;679.9005:1312.6345;679.9037:1152.7464,680.3574:1991.1031;680.3606:3326.883;680.3638:14937.0883;680.3669:42572.9439;680.3701:103294.615;680.3733:220592.235;680.3765:430930.1815;680.3796:630444.471;680.3828:653068.7656;680.386:462616.2308;680.3892:237512.8481;680.3923:101354.915;680.3955:47927.27;680.3987:23043.7606;680.4018:11430.6359;680.405:7162.9893;680.4082:3821.4183;680.4114:1450.7906;680.4145:697.2946;680.4177:3.7412,680.8557:440.7739;680.8589:858.4534;680.8621:2765.8681;680.8653:10961.8455;680.8684:42695.2234;680.8716:124413.64;680.8748:280407.454;680.8779:574732.6969;680.8811:951371.8361;680.8843:1135198.1635;680.8875:946378.758;680.8906:556139.2182;680.8938:260382.2093;680.897:119111.3619;680.9002:60073.2905;680.9033:29879.0978;680.9065:15597.3582;680.9097:8675.0492;680.9129:5201.6621;680.916:2582.5069;680.9192:1479.0245;680.9224:8.7952,681.3542:1679.1126;681.3574:1807.4398;681.3606:3746.5706;681.3637:4347.8813;681.3669:16872.5368;681.3701:49265.3695;681.3733:124661.0709;681.3764:273221.1807;681.3796:550838.107;681.3828:981448.0949;681.386:1353268.1018;681.3891:1302146.1997;681.3923:876370.5021;681.3955:440258.0379;681.3987:207723.8053;681.4019:95253.2971;681.405:46288.1768;681.4082:23971.4356;681.4114:12976.8512;681.4146:6599.0728;681.4177:3952.1775;681.4209:2211.8514;681.4241:876.0884,681.8624:486.7718;681.8656:1748.1856;681.8688:9588.1199;681.8719:36354.066;681.8751:94598.4851;681.8783:212211.7181;681.8815:442871.1229;681.8847:819017.7209;681.8878:1196231.6897;681.891:1256578.7965;681.8942:930823.8097;681.8974:488873.3739;681.9005:221368.8452;681.9037:101612.6544;681.9069:54378.9726;681.9101:32943.1015;681.9132:17551.9284;681.9164:9176.1798;681.9196:1797.5398,682.3645:495.8959;682.3676:3035.0728;682.3708:10472.6378;682.374:24628.9079;682.3772:65809.5081;682.3803:142946.6541;682.3835:296378.9509;682.3867:538780.1087;682.3899:797615.5659;682.3931:876146.0845;682.3962:706711.212;682.3994:413547.2009;682.4026:197266.9662;682.4058:88530.2314;682.4089:44346.3634;682.4121:25017.5056;682.4153:10989.5521;682.4185:7018.4649;682.4217:1953.8627,682.8667:861.801;682.8699:838.8215;682.873:4236.5728;682.8762:16636.4755;682.8794:43346.0845;682.8826:89928.1102;682.8857:180067.6946;682.8889:315933.1217;682.8921:468421.4714;682.8953:533542.7281;682.8985:450765.8396;682.9016:282936.9757;682.9048:142512.1884;682.908:63064.563;682.9112:27207.0245;682.9144:15404.3832;682.9175:5607.2979;682.9207:5406.6717;682.9239:2503.2839;682.9271:21.4815,683.3691:409.6454;683.3723:2500.3017;683.3754:4597.391;683.3786:10538.9199;683.3818:22444.7089;683.385:53840.482;683.3882:107058.5251;683.3913:181848.3571;683.3945:255058.0915;683.3977:280282.7088;683.4009:239897.323;683.4041:155159.4627;683.4072:80036.1444;683.4104:38536.5626;683.4136:16556.5435;683.4168:5648.6023;683.42:1765.1988;683.4231:1458.3048;683.4263:429.2227,683.878:623.0361;683.8812:5688.582;683.8844:16031.5265;683.8876:30778.8004;683.8908:52768.7142;683.8939:81526.8909;683.8971:116722.2281;683.9003:139005.7401;683.9035:125022.8961;683.9067:81930.5443;683.9098:42895.575;683.913:17265.9856;683.9162:6773.3649;683.9194:1547.7606;683.9226:839.5038
MATCH       1519    0.95    10.550  3    1356.743528     453.2456:418.5297;453.2481:6295.0042;453.2507:18159.0419;453.2533:24268.6037;453.2559:16557.121;453.2585:7103.8496;453.2611:2486.3492;453.2637:3.5009,453.5771:641.8066;453.5797:3941.7222;453.5823:19100.2753;453.5849:44868.4726;453.5875:63929.6653;453.5901:56286.8073;453.5927:26917.1803;453.5953:5894.6628;453.5979:19.4076,453.914:2001.1802;453.9166:25551.98;453.9192:77829.8495;453.9218:129067.3375;453.9244:134967.7274;453.927:87641.6011;453.9296:37884.1673;453.9322:8845.0717;453.9348:1275.2599;453.9374:5.8254,454.2459:973.5055;454.2485:6697.0984;454.2511:31585.5108;454.2537:97194.1049;454.2563:192818.6212;454.2588:235147.8011;454.2614:183133.6498;454.264:88731.9856;454.2666:27293.9147;454.2692:5993.365;454.2718:418.3678;454.2744:2.0752,454.5804:1078.263;454.583:2849.4918;454.5856:30762.5729;454.5882:91997.9404;454.5908:212476.8695;454.5934:291228.9529;454.596:247552.4949;454.5986:129126.8953;454.6012:42462.8202;454.6038:11684.1686;454.6064:1931.8982;454.609:639.1821;454.6116:2.4501,454.9177:4443.2903;454.9203:23093.6909;454.9229:79586.1645;454.9255:175400.6017;454.9281:253755.3917;454.9307:240324.9863;454.9333:140935.8661;454.9359:53809.4463;454.9385:14390.918;454.9411:2648.0103;454.9436:697.3631;454.9462:483.2768;454.9488:2.9941,455.2525:4260.187;455.2551:18168.3206;455.2577:51497.4016;455.2603:113622.9528;455.2629:173075.0979;455.2655:173935.0471;455.2681:107490.1315;455.2707:41748.5078;455.2733:9452.3457;455.2759:3980.481;455.2785:768.3691;455.2811:3.1579,455.5874:1367.7992;455.59:12056.1503;455.5926:35578.6508;455.5952:68290.4883;455.5978:96980.0852;455.6004:99417.2899;455.603:65646.4681;455.6056:24347.0538;455.6082:3969.0774;455.6108:829.0881;455.6134:3.8488,455.9225:476.2711;455.9251:5790.4188;455.9277:18995.2172;455.9303:38863.9437;455.9329:55411.548;455.9355:55255.9439;455.9381:37471.4475;455.9407:11759.3491;455.9432:496.3811;455.9458:3.4796,456.2576:594.3367;456.2602:1718.9454;456.2628:8506.7933;456.2654:15733.8324;456.268:23315.3766;456.2706:23488.5765;456.2732:14242.6096;456.2758:2552.0419;456.2784:441.1106;456.281:3.6458
MATCH       1520    0.90    10.550  2    1356.743528     nan:nan,679.8623:708.8438;679.8655:6934.2496;679.8687:21723.9511;679.8718:49684.4718;679.875:88439.4257;679.8782:109423.3321;679.8814:93176.7885;679.8845:55408.186;679.8877:25853.2909;679.8909:10973.1132;679.894:4298.2215;679.8972:1255.6211;679.9004:6.5046,680.3573:5.0564;680.3605:643.9948;680.3636:1354.8573;680.3668:10625.1451;680.37:27479.2682;680.3731:56863.8864;680.3763:96485.415;680.3795:131051.499;680.3827:136801.344;680.3858:102333.8746;680.389:55561.041;680.3922:26702.8775;680.3954:13973.3249;680.3985:8089.114;680.4017:2753.9278;680.4049:879.0324,680.8651:842.8026;680.8683:13409.2941;680.8715:32272.1375;680.8746:62163.9886;680.8778:115143.2489;680.881:182653.6646;680.8842:221293.367;680.8873:190690.0704;680.8905:119507.0867;680.8937:57816.216;680.8969:27005.3297;680.9:13733.8123;680.9032:4709.2269;680.9064:2552.6456;680.9096:1829.0163;680.9127:600.4305;680.9159:3.6622,681.3573:820.7355;681.3604:923.4781;681.3636:2397.2523;681.3668:6503.4034;681.37:16791.0539;681.3731:38193.4586;681.3763:78091.7133;681.3795:159660.933;681.3827:290175.7756;681.3858:419572.7312;681.389:433114.1534;681.3922:311555.1545;681.3954:158674.8374;681.3985:70044.995;681.4017:31388.0489;681.4049:16138.0071;681.4081:8470.7583;681.4112:2862.704;681.4144:694.3363;681.4176:4.1776,681.8686:1127.5346;681.8718:8578.6575;681.875:38729.7851;681.8782:94928.5801;681.8813:191771.3124;681.8845:364445.5629;681.8877:572874.6534;681.8909:673895.4516;681.8941:555246.0487;681.8972:331361.3836;681.9004:159572.3305;681.9036:70455.1222;681.9068:36501.3362;681.9099:20818.1677;681.9131:15111.9175;681.9163:8674.1036;681.9195:1616.573;681.9226:7.7779,682.3643:869.3159;682.3675:3029.7886;682.3707:3751.7699;682.3739:8947.1492;682.377:32146.2306;682.3802:80937.5516;682.3834:177974.7588;682.3866:363975.9574;682.3897:626279.0202;682.3929:808660.0332;682.3961:732658.7728;682.3993:473594.7186;682.4025:231616.7942;682.4056:106755.2651;682.4088:53296.5253;682.412:28903.5713;682.4152:16843.4222;682.4184:9111.1546;682.4215:2073.2863;682.4247:1426.1182;682.4279:983.3375;682.4311:850.2617;682.4342:1.7089,682.8729:5220.7899;682.8761:19484.9139;682.8793:31950.5429;682.8824:68893.8097;682.8856:154577.4023;682.8888:319513.4975;682.892:567097.1624;682.8952:762383.9695;682.8983:739233.3748;682.9015:506456.1716;682.9047:257170.9987;682.9079:111628.4521;682.9111:52795.0785;682.9142:30140.0313;682.9174:16403.2036;682.9206:8450.4029;682.9238:3906.8353;682.927:1100.8667;682.9301:797.2251,683.3753:2842.5438;683.3785:9099.6973;683.3817:26385.0136;683.3849:57616.3104;683.388:122904.3132;683.3912:248132.2386;683.3944:423395.1609;683.3976:577228.1432;683.4008:578583.7027;683.4039:421725.7599;683.4071:221003.0336;683.4103:96174.5042;683.4135:44375.3522;683.4167:22060.6841;683.4198:11072.8656;683.423:7137.6593;683.4262:1455.7165;683.4294:639.5743;683.4326:3.7266,683.8811:5676.8626;683.8843:16674.1881;683.8875:36149.3725;683.8906:82968.0778;683.8938:171231.9067;683.897:280021.9349;683.9002:352148.1925;683.9034:341386.6093;683.9065:250735.7156;683.9097:140055.0556;683.9129:65900.4266;683.9161:29500.9987;683.9193:13257.4599;683.9225:4000.8854;683.9256:1541.2954;683.9288:891.8255;683.932:1.1928,684.3807:1.2053;684.3839:4361.4623;684.3871:14323.8679;684.3902:31395.9498;684.3934:58504.8034;684.3966:107056.2433;684.3998:160449.8183;684.403:191960.6647;684.4062:174805.3639;684.4093:122640.0392;684.4125:68059.5175;684.4157:33155.0246;684.4189:14216.7838;684.4221:4786.8951;684.4253:2762.6439;684.4284:1272.9172;684.4316:6.0051,684.8837:1.1581;684.8868:519.0238;684.89:2914.5955;684.8932:11718.096;684.8964:32057.3768;684.8996:54152.9159;684.9028:76863.9432;684.9059:86229.3404;684.9091:74137.5473;684.9123:49154.0436;684.9155:26590.1359;684.9187:11322.0993;684.9219:2689.5496;684.9251:1269.4415;684.9282:5.8914
MATCH       1521    0.90    10.550  3    1356.743528     nan:nan,453.5787:477.1752;453.5813:1764.4665;453.5839:12674.4548;453.5865:26910.371;453.5891:29908.8634;453.5916:17896.3615;453.5942:4409.027;453.5968:328.058;453.5994:1.2228,453.913:480.1645;453.9156:2756.0122;453.9182:11369.9349;453.9208:27389.7123;453.9234:34599.2638;453.926:22646.7751;453.9286:9278.3466;453.9311:501.7496;453.9337:2.041,454.2474:1.9232;454.25:3448.4362;454.2526:19080.7154;454.2552:42663.8786;454.2578:61670.5755;454.2604:57474.4636;454.263:31867.3841;454.2656:8317.0454;454.2682:981.578,454.582:0.9355;454.5846:3322.2385;454.5872:17207.8426;454.5898:50347.3636;454.5924:94645.6001;454.595:107228.8732;454.5976:76729.4272;454.6001:34651.1907;454.6027:9562.3215;454.6053:1289.0123;454.6079:401.242;454.6105:1.9528,454.9167:0.8493;454.9193:2214.1029;454.9219:23236.2076;454.9244:72210.101;454.927:142212.1915;454.9296:174541.9111;454.9322:131504.3883;454.9348:64643.6494;454.9374:21016.9917;454.94:3119.6386;454.9426:789.4268;454.9452:712.2255;454.9478:628.2715;454.9504:460.5457;454.953:1.4992,455.2515:1394.2149;455.2541:6787.491;455.2567:30488.3542;455.2593:80726.4218;455.2618:155132.0939;455.2644:202654.3061;455.267:177456.6401;455.2696:99577.1246;455.2722:35998.792;455.2748:8049.0452;455.2774:2737.7676;455.28:5.7487,455.5864:484.1669;455.589:4472.8846;455.5916:25943.5512;455.5942:69036.6649;455.5968:136745.4858;455.5994:184402.4017;455.602:163290.9164;455.6046:93919.8358;455.6072:36524.632;455.6098:8157.4009;455.6124:2152.4466;455.615:5.6131,455.924:2364.9169;455.9266:17979.2729;455.9292:53325.8442;455.9318:105031.6395;455.9344:140629.6014;455.937:123624.3975;455.9396:71459.8423;455.9422:26873.0149;455.9448:4601.3256;455.9474:543.8085;455.95:2.3361,456.2592:3477.8689;456.2618:16606.7898;456.2644:36798.0447;456.267:69986.7873;456.2696:88216.737;456.2722:77156.6077;456.2748:43795.5821;456.2774:18001.6482;456.28:4470.2704;456.2826:15.6638,456.5919:1224.1789;456.5945:2089.3208;456.5971:6200.6374;456.5997:19427.9062;456.6023:38234.8863;456.6049:41443.6889;456.6075:31642.6612;456.6101:15594.835;456.6127:2828.8065;456.6153:9.0789,456.9325:2.2442;456.9351:8397.7016;456.9377:15395.3524;456.9403:15258.2953;456.9429:6942.8369;456.9455:2836.9231;456.9481:12.8906
MATCH       1522    0.82    10.550  2    1356.743528     nan:nan,nan:nan,nan:nan,680.9594:8216.061;680.9626:8205.4733;680.9657:23356.6437;680.9689:63864.3731;680.9721:142114.6185;680.9753:200943.1375;680.9784:185827.5606;680.9816:109976.357,681.3436:1997.1742;681.3468:4050.1513;681.3499:6268.6758;681.3531:8822.9906;681.3563:9497.3697;681.3595:11537.6507;681.3626:13042.9886;681.3658:22072.4496;681.369:51301.0232;681.3722:112359.6212;681.3753:191147.5195;681.3785:257643.6397;681.3817:290826.4919;681.3849:290267.5354;681.388:257403.765;681.3912:183199.42;681.3944:101179.7217;681.3976:46583.1112;681.4007:24565.3372;681.4039:13210.375;681.4071:7084.8174;681.4103:3146.1113;681.4134:3079.024;681.4166:1781.6051;681.4198:1233.4922;681.423:997.2428;681.4262:475.3128;681.4293:3.2486,681.855:1905.3899;681.8581:3791.4528;681.8613:4140.8049;681.8645:5717.261;681.8677:7606.1354;681.8708:26014.4603;681.874:63799.5485;681.8772:133812.3961;681.8804:222635.2346;681.8836:335368.967;681.8867:455747.8753;681.8899:507337.2309;681.8931:407718.3272;681.8963:241629.3422;681.8994:114899.0685;681.9026:57779.1016;681.9058:34756.2938;681.909:20482.0533;681.9121:10826.4787;681.9153:3137.8233;681.9185:1489.1362,682.3475:2322.5119;682.3506:3378.7178;682.3538:3951.7963;682.357:4999.1764;682.3602:7673.6981;682.3634:11712.371;682.3665:13569.5634;682.3697:21006.513;682.3729:28792.118;682.3761:69867.1208;682.3792:141856.5698;682.3824:267049.2305;682.3856:482298.0155;682.3888:781569.6744;682.392:994578.2495;682.3951:901350.3722;682.3983:583191.9222;682.4015:291674.9094;682.4047:139349.2701;682.4078:70046.6355;682.411:40906.2351;682.4142:22696.3909;682.4174:15557.8498;682.4206:13442.8881;682.4237:11970.3391;682.4269:8157.1295;682.4301:5018.6286;682.4333:2496.0722;682.4364:924.9089;682.4396:0.1452,682.856:1110.063;682.8592:2914.2872;682.8624:2889.2711;682.8656:4429.5751;682.8688:9379.8277;682.8719:17323.5445;682.8751:43178.8233;682.8783:68604.4112;682.8815:130578.7586;682.8847:264730.8193;682.8878:541081.6876;682.891:1026119.3317;682.8942:1495739.8841;682.8974:1516260.8008;682.9005:1058273.555;682.9037:544259.851;682.9069:246711.2533;682.9101:119441.3471;682.9133:65959.5973;682.9164:32124.4835;682.9196:21178.7026;682.9228:13595.2155;682.926:10664.7017;682.9292:5709.6742;682.9323:3276.1583;682.9355:426.6725,683.3425:2649.0229;683.3457:3310.5932;683.3489:3293.7856;683.3521:4092.3219;683.3553:4470.1603;683.3584:5573.0253;683.3616:11056.7597;683.3648:21078.1981;683.368:29775.2644;683.3712:37000.5599;683.3743:47965.5882;683.3775:59992.887;683.3807:85612.5854;683.3839:132269.2837;683.3871:268579.2223;683.3902:591016.0954;683.3934:1125904.2809;683.3966:1647880.7931;683.3998:1726488.1809;683.403:1289620.8188;683.4061:700252.5518;683.4093:323995.4314;683.4125:151997.6874;683.4157:81265.0619;683.4189:47824.2556;683.4221:29176.4007;683.4252:16386.9843;683.4284:7293.7764;683.4316:4296.0712;683.4348:1637.6097;683.438:1480.1776;683.4411:784.3758;683.4443:366.301,683.8642:1202.8789;683.8674:4664.9152;683.8706:4920.806;683.8738:8443.4475;683.8769:11942.6306;683.8801:25968.3842;683.8833:52873.113;683.8865:107854.0019;683.8897:241045.0279;683.8928:515116.9758;683.896:959314.1243;683.8992:1406658.6848;683.9024:1492454.3227;683.9056:1128701.4872;683.9088:627543.2834;683.9119:294818.5236;683.9151:145220.4037;683.9183:79099.1175;683.9215:43008.0271;683.9247:24074.1747;683.9278:11088.6137;683.931:6746.8173;683.9342:4211.6198;683.9374:2873.9987,684.3829:40462.4665;684.3861:50971.6069;684.3893:98805.8273;684.3924:214293.7814;684.3956:426896.6088;684.3988:713749.9235;684.402:945065.9148;684.4052:940624.5955;684.4084:705610.5597;684.4115:394447.0864;684.4147:180596.2465;684.4179:85361.1718;684.4211:47116.9053;684.4243:28177.4346;684.4275:14667.638;684.4306:6981.3652;684.4338:1785.2205;684.437:723.8401,684.8827:14740.0063;684.8859:17324.0681;684.8891:32511.8751;684.8922:66513.5586;684.8954:129561.71;684.8986:240452.7172;684.9018:375927.9484;684.905:470783.1909;684.9082:429646.9225;684.9113:296313.7052;684.9145:157926.2804;684.9177:77530.5107;684.9209:37620.2618;684.9241:18026.4964;684.9273:8722.1;684.9304:5770.5835;684.9336:3326.7647,685.3858:12611.2836;685.389:12174.4167;685.3922:23957.5283;685.3954:45498.3479;685.3986:90072.5779;685.4018:149725.6905;685.4049:191242.6771;685.4081:194068.7422;685.4113:152694.4481;685.4145:96118.535;685.4177:49054.0547;685.4209:22656.0619;685.4241:8862.4295;685.4272:5572.3692;685.4304:4345.6522;685.4336:2946.6685;685.4368:403.4585
MATCH       1523    0.86    10.550  3    1356.743528     nan:nan,nan:nan,nan:nan,454.2432:573.1864;454.2458:719.7931;454.2484:2320.0255;454.251:10402.0677;454.2536:20973.7725;454.2562:31538.1115;454.2588:27869.3104;454.2614:16371.9613;454.264:3123.7432;454.2666:4.0283,454.5856:6622.4688;454.5882:15299.9904;454.5907:35123.4655;454.5933:41120.9781;454.5959:31074.1083;454.5985:14626.8149;454.6011:4563.4293;454.6037:887.5012;454.6063:1.2435,454.9202:6497.9972;454.9228:31513.3457;454.9254:67427.3867;454.928:100403.4446;454.9306:91485.838;454.9332:52953.3121;454.9358:15523.926;454.9384:2237.912;454.941:2.8377,455.2525:461.3587;455.255:10245.5924;455.2576:44708.3216;455.2602:111335.238;455.2628:186357.518;455.2654:196569.3701;455.268:126281.9749;455.2706:52121.2429;455.2732:9157.318;455.2758:1630.2544;455.2784:1.811,455.5874:1811.7938;455.59:21749.7205;455.5926:64672.7145;455.5952:164883.5755;455.5978:284493.6341;455.6004:308923.0416;455.603:212443.3374;455.6056:93340.7036;455.6082:30089.2382;455.6107:5732.1861;455.6133:1536.3092;455.6159:898.6876;455.6185:1.0578,455.9198:445.5672;455.9224:1906.2291;455.925:22402.6088;455.9276:73807.3859;455.9302:182436.6941;455.9328:308582.5753;455.9354:348489.1994;455.938:253383.0232;455.9406:120199.4318;455.9432:37225.2086;455.9458:6438.7185;455.9484:988.0136;455.951:1.3445,456.2524:1328.2817;456.255:2973.803;456.2576:9401.6981;456.2602:27075.9451;456.2628:72537.0896;456.2654:167373.2375;456.268:278642.4195;456.2706:300458.3831;456.2732:206303.4932;456.2758:91786.7587;456.2784:31747.2201;456.281:7915.6222;456.2836:1909.5683;456.2862:1312.8396;456.2888:1218.1878;456.2914:538.8731;456.294:0.5168,456.5903:815.1177;456.5929:3699.3374;456.5955:18968.4888;456.5981:63498.3729;456.6007:124605.3601;456.6033:179292.5615;456.6059:173585.5759;456.6085:115236.5015;456.6111:49342.448;456.6137:10248.8682;456.6163:1130.2317;456.6189:1.1364,456.9231:451.3923;456.9257:811.5161;456.9283:2352.1351;456.9309:13142.6089;456.9335:38931.6185;456.9361:65464.257;456.9387:82308.5381;456.9413:74400.2823;456.9439:48337.8344;456.9465:13713.5721;456.9491:2213.5912;456.9517:654.0388;456.9543:0.6153,457.2561:3.0774;457.2587:381.4895;457.2613:1168.9471;457.2639:2422.6075;457.2665:5776.4628;457.2691:17147.9541;457.2717:31368.989;457.2743:39783.3925;457.2769:32596.8674;457.2795:14622.624;457.2821:4679.2342;457.2847:1767.1885;457.2873:1440.4076;457.2899:669.1251;457.2925:0.7108,457.6021:502.0399;457.6047:2288.5401;457.6073:3258.3957;457.6099:3949.3337;457.6125:843.4698;457.6151:0.9274
MATCH       1524    0.89    10.550  2    1356.743528     nan:nan,nan:nan,nan:nan,nan:nan,681.3619:5.7726;681.3651:918.6882;681.3682:1035.8987;681.3714:2301.4966;681.3746:5365.2012;681.3778:13112.2143;681.381:17388.3899;681.3841:22245.9897;681.3873:26221.7099;681.3905:27628.0104;681.3937:22085.1864;681.3968:14601.333;681.4:8519.2128;681.4032:7129.7298;681.4064:4661.1665,681.8733:13.6477;681.8765:3198.2794;681.8796:12118.8019;681.8828:20680.1619;681.886:28783.8611;681.8892:41378.3434;681.8923:54979.8343;681.8955:55954.6803;681.8987:40406.4587;681.9019:21634.68;681.905:10502.5601;681.9082:5362.1658;681.9114:3475.9335;681.9146:942.5919,682.369:4.4124;682.3721:1059.9856;682.3753:2921.8564;682.3785:5124.5043;682.3817:20274.5241;682.3849:36095.0462;682.388:59416.3321;682.3912:96720.9961;682.3944:147128.3435;682.3976:164370.7735;682.4007:131530.4992;682.4039:77199.7324;682.4071:38695.6854;682.4103:18940.2641;682.4135:6645.0375;682.4166:1922.0073,682.8775:23.0713;682.8807:6701.6448;682.8839:17998.953;682.8871:37584.2082;682.8903:76204.8034;682.8934:159018.8837;682.8966:285322.1232;682.8998:368151.3111;682.903:326717.2658;682.9062:202475.9839;682.9093:98126.1796;682.9125:45670.1685;682.9157:23407.5384;682.9189:12840.9323;682.9221:6899.4876;682.9252:2276.6774;682.9284:1988.6541;682.9316:836.1136,683.3768:14.7923;683.38:5883.1689;683.3831:12077.3956;683.3863:22935.9605;683.3895:45814.4861;683.3927:102233.9528;683.3959:226166.2022;683.399:434343.8961;683.4022:582484.03;683.4054:544282.1058;683.4086:351800.6618;683.4118:174565.0641;683.4149:75140.5486;683.4181:34532.369;683.4213:19184.5322;683.4245:12707.7326;683.4277:6960.4457;683.4308:1792.4911,683.8762:3.6418;683.8794:2020.1829;683.8825:3244.6866;683.8857:9887.6048;683.8889:24213.1602;683.8921:51532.6001;683.8953:115906.5574;683.8985:262098.9757;683.9016:496120.1824;683.9048:674231.3142;683.908:638808.4836;683.9112:435134.9988;683.9144:224630.7436;683.9175:105636.6574;683.9207:51847.063;683.9239:27026.6973;683.9271:16309.4356;683.9303:7219.2247;683.9334:3985.9457;683.9366:2173.4043;683.9398:999.4133;683.943:833.0264,684.3821:4.169;684.3853:2872.6078;684.3885:10419.9079;684.3917:22018.6028;684.3949:53433.3871;684.3981:114181.6075;684.4012:234052.4656;684.4044:413334.2841;684.4076:554685.2023;684.4108:539381.8143;684.414:369922.6738;684.4171:191269.846;684.4203:85425.2402;684.4235:40585.8579;684.4267:22972.9544;684.4299:11590.8326;684.4331:6295.4671;684.4362:2075.7691;684.4394:1739.4735;684.4426:711.837,684.8819:3.7917;684.8851:1954.0614;684.8883:2691.6892;684.8915:5156.9645;684.8947:17748.8961;684.8978:42342.6073;684.901:93434.3043;684.9042:174489.8555;684.9074:274474.5637;684.9106:329479.2083;684.9138:285052.6918;684.9169:180938.1552;684.9201:92900.1586;684.9233:44942.7307;684.9265:22490.5316;684.9297:14601.702;684.9329:8596.5031;684.936:2948.2063;684.9392:1043.379,685.3819:3.2862;685.3851:1615.9843;685.3882:3073.5971;685.3914:5816.6988;685.3946:8022.5437;685.3978:16604.5185;685.401:33726.1675;685.4042:65119.522;685.4074:107004.0647;685.4105:142090.9451;685.4137:146467.9402;685.4169:114837.2476;685.4201:67066.2222;685.4233:32867.236;685.4265:14214.7916;685.4297:6157.2401;685.4328:1009.5922;685.436:805.7361;685.4392:672.6661,685.8884:2.2108;685.8916:764.8533;685.8948:1076.9031;685.898:2588.4081;685.9011:8835.413;685.9043:20087.0245;685.9075:36285.3134;685.9107:50612.3578;685.9139:56905.2583;685.9171:47348.9628;685.9203:29811.1538;685.9234:15035.6652;685.9266:6216.3731;685.9298:1.1622,686.3983:2134.1577;686.4015:4789.5438;686.4047:5014.7893;686.4078:10941.2105;686.411:15164.1287;686.4142:16856.257;686.4174:15074.671;686.4206:10351.3344;686.4238:4039.2606;686.427:813.3331
MATCH       1525    0.91    10.550  3    1356.743528     nan:nan,nan:nan,nan:nan,nan:nan,454.5891:11.6288;454.5917:1921.8945;454.5943:4649.4325;454.5969:4409.3075;454.5995:2001.7367,454.9212:4.2545;454.9238:776.5887;454.9264:3546.8015;454.929:9423.4752;454.9316:15016.9651;454.9342:11832.3419;454.9368:4440.3082;454.9393:489.265,455.256:8.2698;455.2586:1672.7833;455.2612:9890.9791;455.2638:28099.6075;455.2664:43876.3729;455.269:43905.4056;455.2716:26974.1267;455.2742:11707.9106;455.2767:1078.5445,455.5909:11.9368;455.5935:2692.1114;455.5961:19545.4904;455.5987:59257.7597;455.6013:102785.3793;455.6039:105612.5877;455.6065:66477.2407;455.6091:28974.3562;455.6117:7761.0426;455.6143:2191.832;455.6169:826.2631,455.9234:3.1839;455.926:823.8333;455.9286:10956.9101;455.9311:39156.6839;455.9337:88455.6331;455.9363:147889.9172;455.9389:162098.5733;455.9415:116784.2299;455.9441:51870.3254;455.9467:15116.2316;455.9493:1982.4781,456.2533:2.6851;456.2559:765.9269;456.2585:752.7117;456.2611:2689.3546;456.2637:11267.3246;456.2663:37831.7201;456.2689:98012.437;456.2715:169005.3246;456.2741:178121.2373;456.2767:120470.1423;456.2793:55818.12;456.2819:18955.1315;456.2845:4377.8842,456.5938:4.7943;456.5964:1644.0904;456.599:16640.5221;456.6016:46501.1349;456.6042:98152.207;456.6068:150753.6097;456.6094:155553.8927;456.612:103279.5201;456.6146:43984.3654;456.6172:12001.5179;456.6198:3390.3455,456.9292:1.3627;456.9318:571.466;456.9344:8595.8283;456.937:30540.1333;456.9396:65045.916;456.9422:90204.5799;456.9448:81922.4533;456.9474:48248.5777;456.95:17836.9183;456.9526:4980.3628;456.9552:661.602;456.9578:496.7997,457.2648:1.6752;457.2674:1085.8365;457.27:6538.2458;457.2726:19353.2764;457.2752:32524.1479;457.2778:40109.8888;457.2804:32173.3289;457.283:17809.7588;457.2856:1839.8418,457.603:497.2723;457.6056:2463.1927;457.6082:5635.9779;457.6108:8086.8915;457.6134:9185.9322;457.616:4909.7843;457.6187:760.9491
MATCH       1526    0.91    10.550  2    1356.743528     nan:nan,nan:nan,nan:nan,nan:nan,681.3628:0.2861;681.3659:2861.8096;681.3691:3522.9531;681.3723:10327.6419;681.3755:16941.1008;681.3786:27288.3747;681.3818:33237.9192;681.385:33517.0905;681.3882:24713.4717;681.3913:14761.6877;681.3945:6414.2494;681.3977:1797.5995,681.8678:1.0173;681.871:2505.2254;681.8741:14754.4655;681.8773:29726.9755;681.8805:45567.3876;681.8837:67517.4367;681.8869:90206.9115;681.89:91121.9985;681.8932:65937.057;681.8964:35493.5019;681.8996:17223.6638;681.9027:9389.506;681.9059:5161.563;681.9091:2046.0889;681.9123:823.2013;681.9154:0.7311,682.3667:1099.8606;682.3698:4455.014;682.373:9161.5818;682.3762:23300.8093;682.3794:47539.1978;682.3825:83976.8505;682.3857:152468.6679;682.3889:235753.4937;682.3921:264131.2124;682.3953:203676.7149;682.3984:112787.5261;682.4016:52634.1927;682.4048:26267.0951;682.408:11945.5336;682.4111:5723.8633;682.4143:0.3861,682.8625:0.7415;682.8657:725.2585;682.8689:3432.6047;682.8721:5990.5969;682.8752:12930.4673;682.8784:27705.8533;682.8816:53763.0779;682.8848:111102.7829;682.888:238847.0004;682.8911:426862.7542;682.8943:540299.8607;682.8975:468503.2238;682.9007:281716.303;682.9039:134109.1082;682.907:65980.1273;682.9102:33943.1866;682.9134:19378.08;682.9166:11039.7371;682.9198:4127.8464;682.9229:715.3894,683.3681:1.1324;683.3713:3318.6463;683.3745:11819.3282;683.3777:21638.969;683.3808:35706.7897;683.384:69077.7847;683.3872:156698.8212;683.3904:339518.5725;683.3936:608919.0346;683.3967:789352.9056;683.3999:718443.1629;683.4031:462668.3168;683.4063:234552.2531;683.4095:112749.2025;683.4126:57073.5694;683.4158:29277.2144;683.419:16655.907;683.4222:6914.5265;683.4254:5732.902;683.4285:1060.9612,683.8707:0.787;683.8739:730.0851;683.8771:2047.4185;683.8803:7288.1322;683.8834:27337.4086;683.8866:70716.4291;683.8898:170357.1294;683.893:359261.947;683.8962:640321.3246;683.8993:831695.0025;683.9025:778604.6164;683.9057:503439.8398;683.9089:247610.4163;683.9121:109430.7395;683.9153:54782.1495;683.9184:31872.7288;683.9216:19146.0807;683.9248:8793.2032;683.928:4309.4032;683.9312:1884.2034;683.9343:965.8314;683.9375:810.1797,684.3735:0.8502;684.3767:2210.4966;684.3799:4970.8471;684.383:10792.8737;684.3862:26559.5987;684.3894:62976.9054;684.3926:145359.3959;684.3958:304496.6002;684.399:526371.2905;684.4021:663065.6758;684.4053:587585.6859;684.4085:379722.4061;684.4117:194164.1275;684.4149:94615.9965;684.4181:45190.5889;684.4212:24638.1001;684.4244:14334.739;684.4276:9811.7829;684.4308:3785.4467;684.434:1293.5804;684.4371:889.0117,684.8765:0.0956;684.8796:1083.8384;684.8828:5145.3702;684.886:12480.3701;684.8892:23172.9297;684.8924:51546.992;684.8956:114237.9271;684.8987:208822.2128;684.9019:308485.8949;684.9051:349135.2998;684.9083:293566.8329;684.9115:182719.2122;684.9147:92945.1521;684.9178:43466.9445;684.921:22244.0554;684.9242:12593.0069;684.9274:7724.2031;684.9306:2019.6592;684.9338:0.8144,685.3828:836.2192;685.386:2115.0891;685.3892:2865.2509;685.3923:19627.614;685.3955:47347.9499;685.3987:81130.2082;685.4019:116873.9981;685.4051:145421.758;685.4083:144415.4981;685.4115:103025.0747;685.4146:59046.0504;685.4178:31249.1772;685.421:14643.3891;685.4242:3349.7738;685.4274:999.9747,685.8829:0.0713;685.8861:982.5991;685.8893:3291.2743;685.8925:5895.2206;685.8957:11526.6876;685.8989:19300.4395;685.9021:34664.5165;685.9052:48530.9571;685.9084:54666.3216;685.9116:43638.5511;685.9148:27566.546;685.918:12913.2156;685.9212:5092.8367;685.9244:1999.9041;685.9275:951.0168
MATCH       1527    0.93    10.550  3    1356.743528     nan:nan,nan:nan,nan:nan,nan:nan,454.5177:3.3583;454.5203:2756.0572;454.5229:8940.9828;454.5255:15952.9998;454.5281:13996.7597;454.5307:6652.5887;454.5333:925.2534,454.9173:2.9027;454.9199:2782.8371;454.9225:11156.7662;454.925:29374.4788;454.9276:38610.6331;454.9302:33264.899;454.9328:15037.5864;454.9354:3970.6012;454.938:461.2956,455.2443:0.7627;455.2469:964.6874;455.2495:1402.3412;455.2521:1741.1788;455.2547:7027.7187;455.2573:28044.1556;455.2599:70576.2904;455.2624:107636.8379;455.265:99436.6308;455.2676:58337.9489;455.2702:18440.744;455.2728:3100.0885;455.2754:946.6151,455.5818:0.1715;455.5844:300.8175;455.587:1075.5883;455.5896:12535.6485;455.5922:49244.2984;455.5948:137976.2877;455.5974:212728.2382;455.6:203738.475;455.6026:121201.2921;455.6052:49854.0443;455.6078:13359.9674;455.6104:2373.7004;455.613:351.4707,455.9168:0.997;455.9194:1061.7917;455.922:4280.7951;455.9246:25976.3428;455.9272:74252.7307;455.9298:177138.6576;455.9324:276188.3797;455.935:279333.4032;455.9376:178217.1615;455.9402:73029.9698;455.9428:22545.0169;455.9454:3869.0371;455.948:419.7169,456.2546:441.5726;456.2572:7814.3844;456.2598:30121.2989;456.2624:86383.4812;456.265:186158.203;456.2676:296300.8037;456.2702:302691.5386;456.2728:199952.9061;456.2754:86759.182;456.278:35342.9379;456.2806:8814.8235;456.2832:2775.8401;456.2858:2581.186;456.2884:1963.6038;456.291:0.2637,456.5873:0.8544;456.5899:1020.6137;456.5925:7151.3143;456.5951:28043.7534;456.5977:77975.7511;456.6003:154922.9872;456.6029:221652.6046;456.6055:204921.0793;456.6081:124226.9585;456.6107:48071.8469;456.6133:15083.8775;456.6159:2076.5835;456.6185:417.9613;456.6211:345.8143,456.9253:453.4076;456.9279:5379.2832;456.9305:20723.0177;456.9331:51621.7806;456.9357:93453.1823;456.9383:124446.6958;456.9409:105393.5148;456.9435:58949.9466;456.9461:22264.6;456.9487:6598.0616;456.9513:543.7295;456.9539:0.2183,457.2609:641.4205;457.2635:3492.493;457.2661:13568.0318;457.2687:31434.2093;457.2713:48477.2982;457.2739:53191.7095;457.2765:40851.6457;457.2791:20474.1536;457.2817:6526.4812;457.2843:2439.2517;457.2869:1507.3652,457.5965:2.3221;457.5991:1393.4234;457.6017:6816.7223;457.6043:12922.372;457.6069:11786.4033;457.6096:10741.2443;457.6122:4212.021;457.6148:251.4916
MATCH       1528    0.89    10.550  2    
MATCH       1529    0.90    10.550  3    
MATCH       1530    1.00    3.260   1    558.301330      559.2835:3.8793;559.2864:164.3054;559.2893:672.8622;559.2921:2606.6944;559.295:6504.705;559.2979:13071.4976;559.3008:25495.162;559.3036:41318.9681;559.3065:54098.191;559.3094:49592.3003;559.3123:33491.262;559.3151:16549.465;559.318:8875.1509;559.3209:5256.559;559.3238:3479.1607;559.3267:1693.7945;559.3295:794.533;559.3324:730.3204;559.3353:678.8879,560.2881:1.6546;560.2909:114.3258;560.2938:285.4096;560.2967:1124.9109;560.2996:2262.1254;560.3025:4288.3305;560.3053:9259.6206;560.3082:14474.3219;560.3111:15622.2344;560.314:12283.4551;560.3169:7492.9224;560.3197:3819.3426;560.3226:2139.787;560.3255:1393.4052;560.3284:1321.748;560.3313:990.9683;560.3341:787.9813;560.337:398.8405;560.3399:218.4828,561.2906:0.3082;561.2935:76.223;561.2964:132.7904;561.2993:230.7119;561.3022:556.7386;561.305:1819.8793;561.3079:2895.1168;561.3108:3779.0748;561.3137:3821.3709;561.3166:2958.2471;561.3195:1719.8109;561.3223:681.2182;561.3252:268.9507,562.2912:0.9066;562.2941:107.8887;562.297:377.8249;562.2999:1275.4318;562.3028:2084.6985;562.3056:2349.6824;562.3085:2175.1051;562.3114:1504.9046;562.3143:1188.5992;562.3172:1044.1311;562.3201:742.0474;562.323:384.5713;562.3258:1.115
MATCH       1531    0.84    3.260   1    558.301330      559.2814:1.2225;559.2843:157.0281;559.2872:874.2931;559.29:1423.2814;559.2929:2359.5851;559.2958:3374.6933;559.2987:8360.914;559.3016:16306.4091;559.3044:25016.4509;559.3073:27739.4366;559.3102:22320.3682;559.3131:13457.0804;559.3159:7329.1127;559.3188:3884.2618;559.3217:2416.8245;559.3246:1492.8671;559.3275:1037.8218;559.3303:723.9177;559.3332:219.4861;559.3361:147.5153;559.339:79.4306,560.2889:116.8398;560.2918:254.0878;560.2946:622.7535;560.2975:2077.9249;560.3004:5374.4256;560.3033:12448.4388;560.3062:22234.6587;560.309:36673.2431;560.3119:49503.4046;560.3148:49362.7916;560.3177:33088.0169;560.3206:18042.1782;560.3234:9801.1413;560.3263:6369.9661;560.3292:3411.3803;560.3321:2328.4179;560.335:1423.9133;560.3378:765.2473;560.3407:288.0124;560.3436:251.5618;560.3465:178.8603;560.3494:1.0851,561.2857:263.7754;561.2886:252.0299;561.2915:259.8;561.2944:258.2188;561.2972:331.04;561.3001:925.9592;561.303:1763.1036;561.3059:4073.8045;561.3088:7456.9428;561.3117:13130.7082;561.3145:18652.7042;561.3174:21120.6163;561.3203:17640.7947;561.3232:10884.34;561.3261:5400.1388;561.3289:3128.7745;561.3318:1897.8492;561.3347:1419.2817;561.3376:764.585;561.3405:421.517;561.3434:270.5032,562.295:409.1866;562.2979:853.6838;562.3007:2174.2179;562.3036:3661.1177;562.3065:4162.8501;562.3094:4496.6482;562.3123:4682.6382;562.3152:4834.6309;562.3181:5233.162;562.3209:4980.7709;562.3238:4603.5294;562.3267:4389.278;562.3296:3411.3321;562.3325:1547.6891;562.3354:639.443;562.3382:477.6269;562.3411:349.277;562.344:110.0035;562.3469:111.7723,563.2936:68.2443;563.2965:226.2023;563.2994:315.907;563.3023:381.2928;563.3051:1686.7188;563.308:2406.6406;563.3109:2835.6163;563.3138:2492.8907;563.3167:1807.6029;563.3196:1364.6457
MATCH       1532    0.82    3.260   1    558.301330      559.2854:52.7661;559.2883:1074.219;559.2911:1860.4722;559.294:3231.3945;559.2969:6387.3026;559.2998:14177.8491;559.3027:25010.7549;559.3055:35170.5404;559.3084:33196.4647;559.3113:22391.7232;559.3142:11268.7928;559.317:5916.8652;559.3199:3426.061;559.3228:2053.3547;559.3257:1179.0705;559.3286:587.9521,560.2871:14.7428;560.29:422.1311;560.2928:598.2325;560.2957:1343.6958;560.2986:4165.9649;560.3015:10572.4394;560.3043:24633.1085;560.3072:45546.7383;560.3101:69637.4138;560.313:77790.1944;560.3159:63418.6303;560.3187:39132.2672;560.3216:21781.166;560.3245:12712.4886;560.3274:7533.4023;560.3303:4279.5765;560.3331:2625.6363;560.336:1950.3138;560.3389:1232.5153;560.3418:1198.0776;560.3447:1071.3588;560.3475:704.2848;560.3504:265.8495,561.2925:232.4651;561.2954:522.5826;561.2983:733.7724;561.3012:1745.9458;561.3041:3834.1423;561.3069:9187.7608;561.3098:17164.3393;561.3127:27377.2345;561.3156:33821.7421;561.3185:34780.7548;561.3214:28127.4526;561.3242:18554.7422;561.3271:9783.3153;561.33:4915.7766;561.3329:2933.7423;561.3358:2343.7577;561.3386:1507.6972;561.3415:690.6463;561.3444:538.1653;561.3473:222.9197;561.3502:141.1513;561.3531:146.5518,562.3104:7837.6524;562.3133:7681.0782;562.3162:9745.6207;562.3191:11576.4809;562.322:11430.4038;562.3249:10785.3879;562.3277:8226.648;562.3306:4945.0109;562.3335:2268.9368;562.3364:1519.0;562.3393:1072.5886;562.3422:552.5359;562.345:111.0296,563.2946:2.3376;563.2975:186.6352;563.3004:557.1328;563.3033:1565.6066;563.3061:3319.6221;563.309:4982.4804;563.3119:5496.1824;563.3148:5164.6013;563.3177:4396.0169;563.3206:4159.9677;563.3235:3498.831;563.3264:3625.2886;563.3292:2784.8244;563.3321:1689.9505;563.335:856.8055;563.3379:325.6445;563.3408:164.0725
MATCH       1533    0.83    3.260   1    558.301330      559.2828:194.2294;559.2857:473.9149;559.2886:697.9664;559.2915:1443.6746;559.2943:2660.0419;559.2972:5179.4677;559.3001:10686.3472;559.303:19061.7492;559.3059:24020.8019;559.3087:20802.6279;559.3116:13116.1207;559.3145:6849.4614;559.3174:3252.305;559.3202:1780.917;559.3231:896.0367;559.326:417.7608,560.2845:1.1191;560.2874:171.802;560.2903:440.8106;560.2932:911.5992;560.2961:2111.804;560.2989:5815.816;560.3018:12183.6496;560.3047:22350.0428;560.3076:40117.7396;560.3105:56636.0254;560.3133:56655.3748;560.3162:42089.4967;560.3191:25923.3247;560.322:13696.1462;560.3249:7059.5395;560.3277:4143.0979;560.3306:2749.3101;560.3335:1384.6179;560.3364:1181.5258;560.3393:1083.6168;560.3421:1018.0119;560.345:378.1397;560.3479:99.3897,561.29:1.5733;561.2929:353.481;561.2958:686.2912;561.2987:763.7872;561.3015:2412.0399;561.3044:5826.8612;561.3073:9914.2652;561.3102:17282.4049;561.3131:30209.1377;561.316:44145.4853;561.3188:46530.3895;561.3217:35007.3413;561.3246:19487.9498;561.3275:8797.5607;561.3304:4409.682;561.3333:3054.0222;561.3361:2622.0533;561.339:1757.6458;561.3419:821.1698;561.3448:250.3914,562.3079:4676.7733;562.3108:4952.0384;562.3137:7646.3848;562.3166:11008.6376;562.3195:15078.2092;562.3224:18467.5164;562.3252:19053.2645;562.3281:14206.844;562.331:7257.4792;562.3339:3819.357;562.3368:2908.7689;562.3397:1823.3382;562.3426:991.7144;562.3454:267.8575;562.3483:216.1399,563.2864:0.154;563.2892:130.2613;563.2921:352.4491;563.295:715.9658;563.2979:682.3535;563.3008:752.3476;563.3037:925.6634;563.3066:1961.8338;563.3094:3192.852;563.3123:3877.9557;563.3152:4059.8638;563.3181:4060.8998;563.321:4740.9337;563.3239:5327.0604;563.3268:6108.0507;563.3297:6157.9144;563.3325:5973.8737;563.3354:4447.216;563.3383:2551.6903;563.3412:1085.3115;563.3441:551.6594;563.347:283.6903,564.3234:964.1266;564.3263:1469.855;564.3292:1775.9096;564.3321:1551.992;564.335:1088.0237
MATCH       1534    0.79    3.260   1    558.301330      559.2852:10.2533;559.2881:220.2306;559.2909:393.7289;559.2938:678.9046;559.2967:1959.2655;559.2996:4072.4224;559.3024:6062.3117;559.3053:6417.5956;559.3082:6011.5995;559.3111:4182.1653;559.3139:2214.7923;559.3168:1020.7186;559.3197:208.894,560.2753:5.8668;560.2782:158.481;560.2811:333.4578;560.284:671.1831;560.2869:705.0042;560.2897:771.3546;560.2926:781.6544;560.2955:1519.1784;560.2984:2636.2293;560.3013:4988.9728;560.3041:7971.1856;560.307:14108.1568;560.3099:20145.8248;560.3128:22301.4194;560.3157:16187.9201;560.3185:8893.6792;560.3214:4313.1353;560.3243:2619.557;560.3272:1444.7664;560.3301:637.0674;560.3329:158.9297;560.3358:126.9762;560.3387:13.1319,561.2981:4.2236;561.301:178.6281;561.3038:1364.9813;561.3067:4060.4697;561.3096:9936.2815;561.3125:18409.2503;561.3154:30215.7617;561.3183:34144.0373;561.3211:29335.5567;561.324:17190.6667;561.3269:8884.2864;561.3298:4815.4014;561.3327:3190.2184;561.3356:2221.5971;561.3384:1535.0713;561.3413:1082.4449;561.3442:805.2965;561.3471:432.1977;561.35:438.1744;561.3528:373.0844;561.3557:196.3707;561.3586:4.2271,562.2929:262.7565;562.2958:505.101;562.2987:706.4747;562.3016:2534.6003;562.3044:3954.9577;562.3073:4849.4857;562.3102:5014.0344;562.3131:8690.627;562.316:13285.1441;562.3189:21040.5194;562.3218:27076.179;562.3246:29825.7127;562.3275:23547.3518;562.3304:14322.4249;562.3333:6562.2497;562.3362:3585.6831;562.3391:2082.1747;562.342:1768.5837;562.3448:1369.3414;562.3477:903.2484;562.3506:312.9713;562.3535:265.1195,563.2886:164.5638;563.2915:186.5635;563.2944:240.8532;563.2973:368.6991;563.3002:727.9494;563.3031:1441.8479;563.3059:1638.5442;563.3088:2572.9985;563.3117:3099.1662;563.3146:3905.0042;563.3175:4088.5285;563.3204:5183.0427;563.3233:8318.4663;563.3262:11760.9324;563.329:14161.2381;563.3319:12772.2698;563.3348:9370.4744;563.3377:4998.0242;563.3406:2614.5853;563.3435:1043.0455;563.3464:741.7113;563.3493:478.1791;563.3521:253.3596;563.355:189.5945,564.3228:1472.1161;564.3257:1859.4513;564.3286:2674.5176;564.3314:4010.0379;564.3343:4499.1674;564.3372:3401.5295;564.3401:2125.6707;564.343:950.1367;564.3459:654.6893;564.3488:208.6476
MATCH       1535    0.71    3.260   1    558.301330      nan:nan,560.286:175.6913;560.2888:167.9725;560.2917:162.8267;560.2946:332.7534;560.2975:1635.266;560.3004:3832.0564;560.3032:7103.154;560.3061:11777.6536;560.309:15600.2803;560.3119:16316.0473;560.3148:14265.5924;560.3176:9882.1438;560.3205:7029.002;560.3234:5366.5472,561.2914:983.6662;561.2943:963.6587;561.2972:1420.9423;561.3001:2165.0031;561.303:3206.457;561.3059:7365.1053;561.3087:15284.7584;561.3116:28011.8364;561.3145:45958.3949;561.3174:57211.2736;561.3203:50718.868;561.3231:32166.3787;561.326:17784.0601;561.3289:9820.7965;561.3318:7884.2893;561.3347:6572.6683,562.2921:1008.06;562.2949:1059.5202;562.2978:1759.0049;562.3007:3076.4309;562.3036:5110.0191;562.3065:6837.594;562.3094:7745.8249;562.3123:14592.5161;562.3151:29938.7168;562.318:55012.0563;562.3209:86208.7514;562.3238:104079.3678;562.3267:90681.0573;562.3296:57266.0524;562.3325:33897.8899;562.3353:19741.1456;562.3382:12111.1831;562.3411:5993.5881;562.344:3958.6196;562.3469:3109.9692;562.3498:2272.5349;562.3526:1425.166;562.3555:881.9264;562.3584:699.9288;562.3613:685.4074;562.3642:453.479;562.3671:170.3919,563.2936:458.0686;563.2965:588.8207;563.2993:1880.5979;563.3022:2660.0848;563.3051:4937.7836;563.308:6961.3562;563.3109:9095.0659;563.3138:10782.3163;563.3167:14011.9327;563.3196:21519.2085;563.3224:38925.6893;563.3253:66838.3459;563.3282:88283.445;563.3311:86090.0976;563.334:62621.6571;563.3369:37323.4136;563.3398:20036.6843;563.3427:11458.3422;563.3455:5286.639;563.3484:3044.973;563.3513:1533.9778;563.3542:1463.4805;563.3571:629.826;563.36:441.7729;563.3629:100.0305,564.3018:136.0896;564.3046:181.9861;564.3075:1591.6034;564.3104:3093.0481;564.3133:5094.3411;564.3162:6231.1786;564.3191:7668.7735;564.322:9801.8428;564.3249:13936.5065;564.3278:19625.3936;564.3307:28086.4119;564.3335:37005.7448;564.3364:39480.1146;564.3393:31290.9755;564.3422:18157.0003;564.3451:8994.7012;564.348:5198.0842;564.3509:3249.7489;564.3538:1737.2995;564.3567:904.2251;564.3596:586.4619,565.3282:6456.4508;565.3311:7687.1748;565.334:9513.5507;565.3369:11140.622;565.3398:11668.4979;565.3427:9147.309;565.3455:5344.9135;565.3484:2365.4376;565.3513:1557.2285;565.3542:893.2549;565.3571:612.9593;565.36:324.9516
MATCH       1536    0.62    3.260   1    558.301330      559.2985:305.39;559.3014:552.1363;559.3042:1569.5524;559.3071:2975.1476;559.31:4322.7136;559.3129:3490.2437;559.3157:1943.3355;559.3186:606.9255,560.2973:271.0436;560.3002:559.1807;560.3031:958.2256;560.306:1214.8959;560.3088:3033.6433;560.3117:4734.0678;560.3146:5215.5625;560.3175:3660.6687;560.3204:3027.92;560.3232:3106.7976,561.3057:833.0742;561.3086:1428.1176;561.3115:3342.1508;561.3143:7783.3903;561.3172:13860.0219;561.3201:19265.4232;561.323:17539.729;561.3259:12364.0033;561.3287:7012.2033;561.3316:4590.7532;561.3345:1960.7071;561.3374:1812.8546;561.3403:992.2235;561.3432:864.2341,562.3034:559.7683;562.3063:1860.8306;562.3092:2698.7979;562.3121:3325.4218;562.315:6320.3819;562.3179:13936.4058;562.3207:26646.0108;562.3236:42550.6396;562.3265:50476.0243;562.3294:45401.682;562.3323:30568.0624;562.3352:17730.7541;562.338:9524.8127;562.3409:5767.7009;562.3438:3458.0351;562.3467:2474.4682;562.3496:1711.7486;562.3525:1050.124;562.3554:797.8397;562.3582:288.3563;562.3611:136.0366;562.364:80.4585,563.3021:325.6304;563.3049:357.8409;563.3078:753.0835;563.3107:2520.7621;563.3136:4270.7326;563.3165:6045.4849;563.3194:7958.6148;563.3223:15370.16;563.3252:27165.4812;563.328:50607.2602;563.3309:77184.9571;563.3338:87444.9827;563.3367:70578.5532;563.3396:44203.0192;563.3425:25810.1062;563.3454:14324.0488;563.3483:8611.7272;563.3511:4603.0674;563.354:3195.3659;563.3569:2153.996;563.3598:864.5447;563.3627:218.6878;563.3656:149.5038,564.3045:108.4503;564.3073:612.3547;564.3102:1168.8028;564.3131:3268.7937;564.316:5630.6137;564.3189:6832.4789;564.3218:7053.2295;564.3247:8523.8919;564.3276:14030.6335;564.3305:22122.8336;564.3334:33461.3486;564.3362:48063.7761;564.3391:54507.4145;564.342:45903.5291;564.3449:28939.0197;564.3478:15982.421;564.3507:8512.3377;564.3536:5055.2166;564.3565:3355.0134;564.3594:2085.1646;564.3623:1181.7043;564.3651:400.7585,565.3309:6927.4266;565.3338:7246.4929;565.3367:11224.0687;565.3396:14630.1158;565.3425:12817.7312;565.3454:9537.1655;565.3482:5918.9952;565.3511:3725.9101;565.354:1378.8489;565.3569:1341.6193,566.3351:2888.4723;566.338:3453.4061;566.3409:2874.7321;566.3438:2597.2323;566.3467:2371.4174;566.3496:1790.7944;566.3525:1292.7941;566.3554:334.5318;566.3583:108.9575;566.3612:92.1141;566.364:0.6588
MATCH       1537    0.63    3.260   1    558.301330      559.2929:23.4439;559.2958:548.3046;559.2987:2088.5042;559.3015:3002.5671;559.3044:3049.5145;559.3073:2207.9927;559.3102:1561.1082;559.313:538.9007;559.3159:503.9156;559.3188:333.7486,560.2946:10.8367;560.2975:289.31;560.3004:702.5562;560.3032:1794.224;560.3061:3386.387;560.309:4543.1827;560.3119:4787.6091;560.3148:3189.4963;560.3176:1928.7179;560.3205:601.2827;560.3234:535.3045;560.3263:370.7694;560.3292:280.3236;560.332:3.3678,561.2972:245.5183;561.3001:323.4665;561.303:1257.1751;561.3058:2885.0605;561.3087:6854.0044;561.3116:12111.8161;561.3145:16125.8215;561.3174:14932.3421;561.3202:11325.4373;561.3231:7242.9338;561.326:4259.0557;561.3289:2127.2534;561.3318:1052.4122;561.3347:673.6584;561.3375:581.0116;561.3404:423.6845,562.3007:310.8717;562.3036:839.7752;562.3064:1839.994;562.3093:3210.5501;562.3122:9009.9738;562.3151:20931.1759;562.318:37181.0443;562.3209:47705.5992;562.3238:46397.957;562.3266:34337.9975;562.3295:19237.8502;562.3324:9413.1608;562.3353:5494.0356;562.3382:3831.8099;562.3411:3043.9241;562.3439:1360.2325;562.3468:338.5474,563.2993:371.1114;563.3022:764.9898;563.3051:2129.3072;563.3079:4036.8137;563.3108:5902.7491;563.3137:7320.8288;563.3166:9110.5463;563.3195:20095.3296;563.3224:39893.0982;563.3253:60989.163;563.3282:67004.6273;563.331:54494.1101;563.3339:35149.2803;563.3368:21198.4194;563.3397:12273.7107;563.3426:6661.8268;563.3455:4438.3987;563.3484:3103.7194;563.3513:1930.4107;563.3541:1378.6863;563.357:1197.6178;563.3599:732.2639;563.3628:364.7028;563.3657:198.7409,564.293:154.2587;564.2959:205.8916;564.2988:209.9857;564.3017:301.7949;564.3046:537.6622;564.3074:1804.8139;564.3103:2998.9945;564.3132:4571.3396;564.3161:5705.8414;564.319:7641.6771;564.3219:10141.2526;564.3248:15680.3063;564.3277:25132.9998;564.3306:35531.6623;564.3335:41628.7733;564.3363:37980.7478;564.3392:26359.2854;564.3421:14261.0146;564.345:7433.929;564.3479:4760.8928;564.3508:2650.0621;564.3537:1015.206;564.3566:700.8604;564.3595:550.0628;564.3624:194.7162,565.3252:4543.95;565.3281:5526.7146;565.331:8021.7073;565.3339:11240.0035;565.3368:11860.1972;565.3397:10104.4547;565.3425:6601.9833;565.3454:4404.2978;565.3483:1741.6286;565.3512:702.3347;565.3541:555.5613,566.3352:2473.4328;566.3381:3126.4575;566.341:2790.1703;566.3438:1651.9454;566.3467:502.4085;566.3496:123.697
MATCH       1538    0.66    3.260   1    
MATCH       1539    1.00    2.110   2    714.402442      358.1906:1.428;358.1929:264.1392;358.1952:290.3333;358.1976:358.6656;358.1999:1759.5818;358.2022:7451.008;358.2045:16186.2849;358.2068:26727.4234;358.2091:28160.6628;358.2114:17735.828;358.2137:6435.8783;358.216:2197.8162;358.2183:1772.524;358.2206:665.3779;358.2229:177.0487;358.2252:0.9816,358.6951:0.639;358.6974:148.4736;358.6997:258.9464;358.702:483.5135;358.7043:1773.145;358.7066:5161.7805;358.7089:7732.9193;358.7112:7956.929;358.7135:5629.5131;358.7158:2464.0462;358.7181:444.7602;358.7204:155.3342,359.2022:0.8176;359.2045:256.5698;359.2068:1058.3751;359.2091:2645.3557;359.2114:3067.8176;359.2137:2300.0791;359.216:940.985
MATCH       1540    0.89    2.110   2    714.402442      358.1919:0.3389;358.1942:188.0674;358.1965:227.1326;358.1988:844.8304;358.2011:3079.4752;358.2034:8219.516;358.2057:16943.0645;358.208:20211.5488;358.2103:15620.0972;358.2126:7725.2887;358.2149:4575.7612;358.2172:2289.0267;358.2195:1609.948;358.2218:1444.7898;358.2241:1006.0792,358.6894:0.0685;358.6917:104.0688;358.694:210.2945;358.6963:548.1763;358.6986:694.4736;358.7009:1416.4368;358.7032:4861.9805;358.7055:18612.9345;358.7079:38942.2203;358.7102:51777.6665;358.7125:41135.9026;358.7148:19627.7004;358.7171:5766.0675;358.7194:2763.2701;358.7217:1703.7483;358.724:1327.9992;358.7263:1383.6994;358.7286:1095.5797;358.7309:559.9372;358.7332:311.926;358.7355:195.8491,359.1988:84.0015;359.2011:895.5504;359.2034:2579.8345;359.2057:6533.5194;359.208:14693.4917;359.2103:29204.0748;359.2126:37778.7491;359.215:32985.3169;359.2173:18757.1679;359.2196:8211.4927;359.2219:3171.8595;359.2242:1098.5162;359.2265:260.2624;359.2288:172.0977,359.6993:139.7948;359.7016:401.579;359.704:819.3861;359.7063:1425.1051;359.7086:3149.4573;359.7109:7460.0365;359.7132:12217.5013;359.7155:13454.4678;359.7178:10240.7103;359.7201:5845.5306;359.7224:3411.9226;359.7247:1790.3357;359.727:257.777;359.7293:112.2949,360.2071:140.0328;360.2094:138.0044;360.2118:203.8158;360.2141:1457.1354;360.2164:4023.7355;360.2187:4520.7231;360.221:2711.8998;360.2233:858.822;360.2256:798.1436;360.2279:646.4163;360.2302:278.9588;360.2325:84.454
MATCH       1541    0.91    2.110   2    714.402442      358.1908:10.7103;358.1931:871.1195;358.1954:970.3952;358.1977:1447.39;358.2:2460.3499;358.2023:8386.5805;358.2046:17491.8672;358.2069:24589.8272;358.2092:22560.1132;358.2115:13609.3877;358.2138:5823.1953;358.2162:2533.0323;358.2185:1694.2146;358.2208:1009.6373,358.6953:2.223;358.6976:232.9385;358.6999:1178.8349;358.7022:3787.3177;358.7045:13820.8163;358.7068:37043.2627;358.7091:60882.0978;358.7114:63580.1027;358.7137:43221.3342;358.716:18766.8581;358.7183:7599.7819;358.7206:3518.3445;358.7229:2280.9073;358.7252:930.9401;358.7275:878.9303;358.7298:509.3101,359.1954:1.6494;359.1977:158.1242;359.2:411.3845;359.2023:2020.2285;359.2047:4742.6968;359.207:13609.1366;359.2093:33579.9095;359.2116:63662.999;359.2139:70742.4441;359.2162:50652.8078;359.2185:20511.0662;359.2208:7332.2064;359.2231:1929.1104;359.2254:1131.9067;359.2277:847.341;359.23:490.9049;359.2323:353.9246;359.2346:319.9472,359.6983:3.7305;359.7006:389.5528;359.7029:968.168;359.7052:1336.5135;359.7075:2978.5595;359.7098:8845.8557;359.7121:22241.4091;359.7144:39277.1061;359.7167:42070.7103;359.719:28389.1324;359.7213:12036.1086;359.7236:4823.3681;359.7259:1583.0374;359.7283:687.3744;359.7306:213.3737;359.7329:1.3289,360.1945:1.2893;360.1968:192.3619;360.1991:246.2542;360.2014:285.2525;360.2038:426.6229;360.2061:502.5314;360.2084:783.4306;360.2107:2998.7809;360.213:6452.4062;360.2153:13304.6639;360.2176:16984.5095;360.2199:17427.027;360.2222:11156.1423;360.2245:5864.5433;360.2268:1836.8376;360.2291:948.8014;360.2315:398.4853,360.7119:10.4158;360.7142:1123.3153;360.7165:2005.6257;360.7188:4439.7058;360.7212:5374.4235;360.7235:4475.6922;360.7258:2181.9878;360.7281:483.7465;360.7304:121.0873;360.7327:1.4881,361.2204:568.9968;361.2227:972.2226;361.225:1728.8633;361.2274:1275.8308;361.2297:530.0109;361.232:517.807;361.2343:169.8961
MATCH       1542    0.91    2.110   2    714.402442      358.1933:1.0855;358.1956:348.6494;358.1979:1124.2713;358.2002:2587.5745;358.2025:5924.391;358.2048:11897.7816;358.2071:16211.2175;358.2094:13832.2266;358.2117:8006.7725;358.214:3424.6277;358.2163:1657.2982;358.2186:526.6607;358.2209:233.3864,358.6931:0.5535;358.6954:210.512;358.6977:422.9967;358.7:776.4568;358.7023:3874.9903;358.7046:15712.0089;358.7069:37667.2956;358.7092:55486.5872;358.7115:52537.8051;358.7138:32110.0107;358.7161:13903.3881;358.7185:4763.4989;358.7208:826.4933;358.7231:306.6867,359.2002:920.0058;359.2025:961.3391;359.2048:5739.9115;359.2071:21525.8741;359.2094:46963.6725;359.2117:78123.5979;359.214:78107.7901;359.2163:49998.7626;359.2186:18043.8603;359.221:6173.2473;359.2233:3054.793;359.2256:2442.4264;359.2279:1837.1913;359.2302:1367.0114;359.2325:819.0791;359.2348:199.0214,359.7007:0.2462;359.703:165.3328;359.7053:1172.6574;359.7076:5493.3394;359.71:17984.269;359.7123:41537.4668;359.7146:63977.7713;359.7169:66002.8816;359.7192:42493.1103;359.7215:17804.0064;359.7238:6256.3039;359.7261:3670.939;359.7284:1692.5767;359.7307:603.9558;359.733:501.7419;359.7353:379.6786;359.7376:141.7229,360.1947:193.7464;360.197:254.1479;360.1993:308.0413;360.2016:376.4208;360.2039:650.4838;360.2062:1297.6755;360.2085:3276.8432;360.2108:6756.6198;360.2131:17855.1754;360.2155:29805.2866;360.2178:38482.2287;360.2201:32752.659;360.2224:19849.0183;360.2247:7842.2021;360.227:2960.5688;360.2293:1408.8811;360.2316:351.7043,360.7074:0.3984;360.7098:804.4553;360.7121:2147.372;360.7144:4900.8797;360.7167:6923.7169;360.719:11341.0258;360.7213:14287.8285;360.7236:14151.5789;360.7259:8419.9021;360.7282:2955.2723;360.7306:961.554;360.7329:0.1854,361.2113:217.9719;361.2136:518.0196;361.216:1131.7852;361.2183:1832.0328;361.2206:3873.2713;361.2229:6001.3868;361.2252:6217.6333;361.2275:4284.3033;361.2298:1266.7707;361.2321:340.6632;361.2345:0.1694
MATCH       1543    0.84    2.110   2    714.402442      358.2011:3.7766;358.2034:1434.4939;358.2057:2312.0283;358.208:2226.194;358.2103:924.8414;358.2126:456.9954;358.2149:119.6704;358.2172:0.5925,358.6963:0.673;358.6986:515.7139;358.7009:1305.5862;358.7032:2102.5403;358.7055:4849.462;358.7078:6411.4591;358.7101:5993.7528;358.7124:3424.8775;358.7147:1950.5248;358.717:448.1905;358.7193:447.7514;358.7216:216.3202,359.1896:0.2022;359.1919:138.3327;359.1942:354.3197;359.1965:552.2195;359.1988:624.1457;359.2011:858.1522;359.2034:974.8286;359.2057:1838.9185;359.208:4117.6778;359.2103:10013.4693;359.2126:15680.3003;359.2149:14593.5632;359.2172:8566.4608;359.2195:3363.609;359.2218:1333.0769;359.2241:667.7422;359.2265:671.6295;359.2288:657.9648,359.7062:275.8429;359.7085:2087.8247;359.7108:8044.5923;359.7132:18417.4525;359.7155:27183.9705;359.7178:24671.1234;359.7201:13875.5967;359.7224:4459.0816;359.7247:2045.41;359.727:1085.3924;359.7293:655.4537;359.7316:384.2432,360.2048:0.3397;360.2071:0.5064;360.2094:959.3501;360.2117:4257.7812;360.214:9711.1834;360.2163:18900.1062;360.2187:24292.5454;360.221:19276.4809;360.2233:9201.1808;360.2256:3918.5098;360.2279:2176.3306;360.2302:800.0704;360.2325:291.9777;360.2348:253.9928;360.2371:179.9843;360.2394:169.7384;360.2417:177.9871;360.2441:0.2745,360.7037:121.9536;360.706:391.9789;360.7083:426.0209;360.7107:483.6035;360.713:1251.3626;360.7153:3931.196;360.7176:8131.0453;360.7199:11595.2311;360.7222:11567.5912;360.7245:8391.596;360.7268:4843.4769;360.7291:2170.8345;360.7314:888.9968;360.7338:395.0982;360.7361:348.0006;360.7384:0.0138,361.2122:459.5459;361.2145:819.6442;361.2169:1938.4399;361.2192:3885.7298;361.2215:5439.9565;361.2238:6303.2815;361.2261:4557.4967;361.2284:2845.9576;361.2307:1223.9584;361.233:141.817;361.2354:0.1724,361.7165:303.5459;361.7188:611.5583;361.7211:1107.299;361.7234:1455.4295;361.7257:1904.7806;361.728:1484.8908;361.7304:463.7112;361.7327:0.7845
MATCH       1544    0.79    2.110   2    714.402442      358.1835:0.8671;358.1858:176.0553;358.1881:395.6876;358.1904:395.5355;358.1927:493.5804;358.195:477.5039;358.1973:895.4099;358.1996:1727.0478;358.2019:2790.1028;358.2043:4324.5479;358.2066:4143.5539;358.2089:2933.8191;358.2112:2495.8605;358.2135:2254.2584;358.2158:2139.8567;358.2181:1507.4415;358.2204:537.3524,358.6949:304.0488;358.6972:389.4896;358.6995:426.9299;358.7018:437.6826;358.7041:2240.2245;358.7064:5738.0697;358.7087:7864.1167;358.711:6300.9676;358.7133:3130.8791;358.7156:2611.8361;358.7179:1901.8102;358.7202:1283.9517;358.7225:1244.325,359.1997:501.8475;359.202:1030.7287;359.2043:1619.5158;359.2066:5020.8084;359.2089:12534.0911;359.2112:22313.7544;359.2135:20713.0824;359.2158:11115.021;359.2181:4175.3267;359.2204:3025.3582;359.2227:1634.1679;359.225:4.0701,359.7025:372.0816;359.7048:579.9068;359.7071:3530.5696;359.7094:10915.3893;359.7117:27680.8993;359.714:44571.7072;359.7163:48292.6156;359.7187:31902.5684;359.721:14452.8685;359.7233:4630.6315;359.7256:2101.0439;359.7279:1239.839;359.7302:784.3723;359.7325:626.3431;359.7348:474.7319;359.7371:363.1675;359.7394:1.997,360.2034:642.9369;360.2057:1013.2247;360.208:1813.575;360.2103:5439.4911;360.2126:18098.8496;360.2149:46209.8433;360.2172:76532.4512;360.2195:77614.8479;360.2219:49518.2746;360.2242:19789.7515;360.2265:6832.8712;360.2288:2806.81;360.2311:1621.8286;360.2334:888.2484;360.2357:810.3583;360.238:732.3974;360.2403:554.0969;360.2426:545.784,360.7046:342.9439;360.7069:439.3377;360.7092:1089.8452;360.7115:2381.3118;360.7139:9246.752;360.7162:26287.2034;360.7185:55240.6291;360.7208:76212.6702;360.7231:66831.9113;360.7254:35211.2895;360.7277:13845.5487;360.73:5470.1439;360.7323:2538.9631;360.7347:831.3178;360.737:802.1846,361.2108:331.1933;361.2131:1600.7363;361.2154:4815.9947;361.2178:11388.3402;361.2201:22564.6997;361.2224:35858.8345;361.2247:40012.2612;361.227:31619.6227;361.2293:16679.6399;361.2316:7203.0594;361.2339:3004.1596;361.2362:2165.1705;361.2386:720.0961;361.2409:489.897;361.2432:225.7623,361.7151:1004.914;361.7174:2233.0043;361.7197:4775.2591;361.722:9111.4657;361.7243:14003.2774;361.7266:15536.618;361.7289:11832.357;361.7313:5672.6759;361.7336:1988.923;361.7359:1260.896;361.7382:920.9433;361.7405:520.4741;361.7428:3.5998,362.2243:2112.847;362.2266:3100.6581;362.2289:3861.1358;362.2312:3424.5616;362.2335:1555.8584;362.2359:9.4898
MATCH       1545    0.66    2.110   2    714.402442      nan:nan,358.7036:1404.7883;358.7059:1716.0822;358.7082:2247.2958;358.7105:1781.6766;358.7128:1268.2962;358.7151:1015.2838,359.2015:1058.5359;359.2038:1586.1979;359.2061:3036.6199;359.2084:5227.4425;359.2107:6681.8501;359.213:6120.8309;359.2153:5245.8085;359.2176:4187.0026;359.2199:2546.571;359.2222:721.6319;359.2245:507.1899;359.2268:124.7613,359.6905:116.6882;359.6928:175.3559;359.6951:215.6778;359.6974:634.8826;359.6997:1096.9919;359.702:1431.828;359.7043:1665.0233;359.7066:2102.607;359.7089:5467.3231;359.7112:14204.2145;359.7135:24130.2799;359.7159:24283.9305;359.7182:15700.765;359.7205:6693.5709;359.7228:3755.7997;359.7251:2249.7176;359.7274:1175.0115,360.2029:731.2726;360.2052:1333.7077;360.2075:2663.9449;360.2098:6415.4158;360.2121:17217.9805;360.2144:38326.1473;360.2167:56592.2632;360.2191:55086.5137;360.2214:35661.9326;360.2237:15229.1157;360.226:6327.2138;360.2283:2424.3231;360.2306:1021.5682;360.2329:365.3236;360.2352:143.5611,360.7064:132.5234;360.7087:1233.4531;360.7111:3705.8542;360.7134:10651.74;360.7157:26592.9283;360.718:51757.4772;360.7203:70716.0431;360.7226:63312.8255;360.7249:34411.3516;360.7272:11784.4673;360.7295:4455.7498;360.7319:2666.4647;360.7342:2631.703;360.7365:1959.7209,361.2034:130.285;361.2057:710.7612;361.208:2351.6557;361.2103:5738.4479;361.2126:12626.1797;361.2149:18614.638;361.2173:25071.8832;361.2196:35391.4113;361.2219:49936.168;361.2242:52957.5029;361.2265:35892.6033;361.2288:18182.9004;361.2311:7234.3272;361.2334:3113.1077;361.2358:1572.6274;361.2381:1169.4145;361.2404:524.5993;361.2427:272.4827,361.7053:254.0261;361.7076:293.5183;361.7099:462.0762;361.7123:697.6623;361.7146:860.2491;361.7169:2120.2995;361.7192:5266.2212;361.7215:13310.5902;361.7238:20216.1708;361.7261:22262.2742;361.7285:16211.4896;361.7308:8797.1129;361.7331:4017.928;361.7354:1648.2449;361.7377:478.327;361.74:4.8852,362.196:1381.4913;362.1983:1781.2365;362.2006:4474.0945;362.203:5673.988;362.2053:4264.8529;362.2076:1646.5526;362.2099:906.4403;362.2122:899.4238;362.2145:753.934;362.2168:523.0392;362.2192:129.0071
MATCH       1546    0.73    2.110   2    
MATCH       1547    1.00    9.950   2    1114.616869     558.296:495.0423;558.2989:1404.5909;558.3017:4681.687;558.3046:16336.941;558.3075:52052.1208;558.3104:107983.9306;558.3132:152473.661;558.3161:140191.5926;558.319:87865.4097;558.3219:37908.8296;558.3247:14956.2269;558.3276:5313.3612;558.3305:2937.5372;558.3334:1598.2314;558.3362:3.0297,558.802:1307.7151;558.8049:7815.1964;558.8078:20642.5124;558.8107:47241.7068;558.8135:75624.0053;558.8164:85167.1416;558.8193:68196.5255;558.8222:37901.8499;558.825:13844.3463;558.8279:4218.9467;558.8308:1196.1918,559.2968:1217.6326;559.2997:1441.4341;559.3026:2214.3771;559.3054:5258.7846;559.3083:13802.8218;559.3112:21433.6004;559.3141:31190.2399;559.3169:34928.7258;559.3198:26109.7017;559.3227:15627.9618;559.3256:5578.6452;559.3285:1608.9115;559.3313:3.1635,559.7457:1175.5854;559.7486:2744.3697;559.7515:9160.0249;559.7544:30205.3845;559.7573:88004.6829;559.7601:162110.852;559.763:194194.9643;559.7659:154312.7177;559.7688:81407.431;559.7716:31969.7884;559.7745:13319.7634;559.7774:7569.9052;559.7803:3083.5182;559.7832:1545.2371;559.786:793.8361;559.7889:440.8618;559.7918:1.0775,560.2496:1222.952;560.2524:4608.9565;560.2553:14894.847;560.2582:40388.7097;560.2611:83466.0128;560.264:116391.6624;560.2668:104628.5522;560.2697:62910.1934;560.2726:25361.1338;560.2755:9819.0136;560.2784:3805.5405;560.2812:1263.2953;560.2841:471.961
MATCH       1548    0.78    9.950   2    1114.616869     nan:nan,558.7943:0.0592;558.7972:1.4145;558.8:309.9497;558.8029:2753.341;558.8058:9611.3002;558.8087:29517.0828;558.8115:59802.8521;558.8144:96261.7965;558.8173:98628.8209;558.8202:67417.9893;558.823:30092.2138;558.8259:12268.9159;558.8288:5304.951;558.8317:3563.9772;558.8345:2070.6806;558.8374:1218.8846;558.8403:767.6644;558.8432:248.913,559.3063:12661.8124;559.3092:23148.118;559.3121:64375.1075;559.3149:141996.3768;559.3178:211321.0626;559.3207:209172.4488;559.3236:141432.8768;559.3265:69614.6795;559.3293:27673.94;559.3322:10006.2196;559.3351:6515.4107;559.338:3872.6372,559.7322:916.3647;559.7351:1207.203;559.738:1288.9938;559.7409:2826.3648;559.7437:4328.4087;559.7466:14943.8041;559.7495:43894.9103;559.7524:146893.7476;559.7552:416912.2849;559.7581:1013750.5832;559.761:1652670.7073;559.7639:1743426.4563;559.7668:1193356.2195;559.7696:563867.5888;559.7725:235088.8645;559.7754:103013.5346;559.7783:54202.3587;559.7812:29755.0098;559.784:19169.6589;559.7869:12492.5051;559.7898:9975.0229;559.7927:4593.8093,560.2418:5091.3622;560.2447:6975.2494;560.2476:20144.4106;560.2504:61657.9618;560.2533:194999.3822;560.2562:560332.8127;560.2591:1552960.3515;560.262:3392584.7054;560.2648:4816684.6713;560.2677:4359659.1803;560.2706:2526995.2726;560.2735:1028105.3994;560.2764:416742.2871;560.2792:192235.7947;560.2821:104726.7183;560.285:62877.648;560.2879:45754.1286;560.2908:36262.0556;560.2936:25216.1569;560.2965:20560.8951;560.2994:16804.8849;560.3023:14445.1601;560.3052:11182.2269,560.7372:5759.6608;560.7401:6362.6474;560.743:8362.4363;560.7458:10982.0422;560.7487:22219.9174;560.7516:66357.8199;560.7545:201686.6504;560.7574:538391.8309;560.7603:1366943.3105;560.7631:3146499.558;560.766:5452413.0235;560.7689:6190963.2655;560.7718:4546274.665;560.7747:2144730.2876;560.7775:826793.1611;560.7804:357205.3611;560.7833:177131.9992;560.7862:102289.9911;560.7891:63356.2768;560.7919:43520.0841;560.7948:30140.1437;560.7977:22592.5602;560.8006:17440.8718;560.8035:16232.5461;560.8063:12584.2881;560.8092:11050.4857,561.2357:7051.8999;561.2386:6943.662;561.2415:7341.1341;561.2444:10474.0965;561.2472:21417.0329;561.2501:44091.755;561.253:84233.1365;561.2559:198028.0998;561.2588:478978.025;561.2617:1044484.0619;561.2645:2111039.0199;561.2674:3553279.14;561.2703:4365197.9385;561.2732:3701931.2776;561.2761:2140755.8086;561.2789:932368.5509;561.2818:381781.7751;561.2847:184677.7309;561.2876:102551.3564;561.2905:62631.4015;561.2934:40906.122;561.2962:29916.0313;561.2991:23497.7823;561.302:17663.681;561.3049:14655.891;561.3078:11427.6847,561.7575:130979.3974;561.7604:335672.4116;561.7633:720076.0439;561.7662:1258478.0747;561.769:1829801.67;561.7719:2140248.5307;561.7748:1851503.4723;561.7777:1144700.0479;561.7806:537222.413;561.7835:230331.774;561.7863:111060.9313;561.7892:60473.4455;561.7921:34555.6179;561.795:21815.1678;561.7979:15477.5947;561.8008:11967.8884;561.8036:10453.6022;561.8065:10402.5509;561.8094:10643.4778;561.8123:9209.7383;561.8152:8435.5315,562.2392:3493.7454;562.242:4227.9429;562.2449:6076.7193;562.2478:8185.6588;562.2507:17462.3639;562.2536:35398.7623;562.2565:64539.3606;562.2594:112366.1403;562.2622:212933.201;562.2651:397487.9642;562.268:638578.807;562.2709:813441.6229;562.2738:827597.0365;562.2767:672962.178;562.2795:427858.2795;562.2824:210710.3545;562.2853:95856.108;562.2882:50904.4312;562.2911:30935.5146;562.294:22713.5376;562.2969:18106.656;562.2997:12739.7591;562.3026:11167.5603
MATCH       1549    0.88    9.950   2    1114.616869     nan:nan,558.8786:4.2922;558.8815:2014.9614;558.8844:16389.3103;558.8872:41326.4961;558.8901:74353.8903;558.893:80141.9809;558.8959:55599.9217;558.8987:24576.1037;558.9016:7689.2007;558.9045:1001.8427,nan:nan,559.8857:1.927;559.8886:1271.9105;559.8915:2687.4772;559.8943:14065.6457;559.8972:20332.3098;559.9001:17804.4537;559.903:8892.1274;559.9059:2674.1486,560.3118:1001.3868;560.3147:3973.8633;560.3176:12299.138;560.3205:23562.2824;560.3234:33387.9403;560.3262:31784.8427;560.3291:22389.3184;560.332:12153.7789;560.3349:5088.2524;560.3378:1825.9532,560.8102:1.0732;560.813:1162.1772;560.8159:3949.0819;560.8188:12256.6212;560.8217:33415.2237;560.8246:60368.3906;560.8275:72197.2986;560.8303:57495.7171;560.8332:31956.8301;560.8361:12269.1403;560.839:6530.8671;560.8419:2667.5789,561.3145:0.234;561.3174:679.5065;561.3202:12777.9917;561.3231:38460.9557;561.326:73401.4317;561.3289:110069.4993;561.3318:112862.7521;561.3347:81247.205;561.3375:39094.1545;561.3404:17820.784;561.3433:5155.872;561.3462:1171.8286;561.3491:655.7849,561.8161:1976.4243;561.819:3572.0846;561.8219:13346.0618;561.8248:29362.8827;561.8277:61411.4033;561.8305:103960.5924;561.8334:124449.3315;561.8363:101608.0246;561.8392:57320.4216;561.8421:24375.8241;561.845:7036.8876;561.8478:1673.9855;561.8507:925.7577,562.3151:2102.0327;562.318:3357.7971;562.3209:6767.569;562.3238:11457.6351;562.3267:23085.5391;562.3295:44258.4171;562.3324:73567.2542;562.3353:92189.6879;562.3382:81450.543;562.3411:51600.5587;562.344:26330.1419;562.3469:9619.9534;562.3497:5034.5541;562.3526:1556.3281;562.3555:626.0547;562.3584:0.1974,562.823:1623.2558;562.8259:4526.662;562.8288:13252.1772;562.8316:24374.3517;562.8345:38950.2913;562.8374:49781.5302;562.8403:44903.4956;562.8432:29324.1267;562.8461:12768.15;562.849:3044.3354;562.8519:1.624,563.3282:4420.1328;563.3311:6954.0983;563.334:10699.2706;563.3369:14736.9814;563.3398:18964.595;563.3426:18270.8708;563.3455:7733.3544;563.3484:2346.0063;563.3513:1984.3998;563.3542:914.7685;563.3571:0.8707,563.8423:1034.7891;563.8452:3339.5252;563.8481:1657.8412;563.851:1.6766,564.2699:832.7189;564.2728:2128.2216;564.2757:2665.2045;564.2786:3580.6677;564.2815:6589.7527;564.2844:11411.6308;564.2873:11685.7011;564.2902:8881.7147;564.2931:7226.1645;564.296:7479.4398;564.2988:6183.8325;564.3017:4039.1366;564.3046:1871.3803
MATCH       1550    0.87    9.950   2    1114.616869     nan:nan,558.8817:2.801;558.8846:2213.7865;558.8875:6986.2539;558.8903:22560.539;558.8932:49016.9831;558.8961:66214.0401;558.899:52455.2729;558.9018:25918.7723;558.9047:6632.2857;558.9076:1229.2655,nan:nan,559.8888:0.4658;559.8917:171.294;559.8946:5855.9516;559.8975:18148.0892;559.9003:26225.8418;559.9032:28792.6408;559.9061:22881.7244;559.909:12069.5112;559.9118:1081.9388;559.9147:623.1874;559.9176:229.355;559.9205:0.9139,560.2487:412.8825;560.2516:867.5264;560.2545:2477.4723;560.2574:5201.419;560.2602:12996.4492;560.2631:27915.1092;560.266:40747.5954;560.2689:38606.3323;560.2718:25109.6681;560.2746:11447.8622;560.2775:5881.7465;560.2804:3068.5562;560.2833:1577.7405;560.2862:542.0554;560.289:563.007,560.7499:634.6045;560.7528:952.7198;560.7556:2244.9651;560.7585:6056.2993;560.7614:14035.595;560.7643:37452.162;560.7672:74911.2308;560.7701:102488.2895;560.7729:93508.6309;560.7758:61065.2854;560.7787:27282.6362;560.7816:9135.0001;560.7845:4838.2831;560.7873:2202.0574;560.7902:1380.4895,561.2513:1048.5828;561.2542:1291.5826;561.257:2699.4744;561.2599:4704.2701;561.2628:17266.5094;561.2657:47237.5108;561.2686:108749.9326;561.2715:176700.1659;561.2743:196074.6157;561.2772:147287.033;561.2801:75990.412;561.283:29827.913;561.2859:13243.4512;561.2888:7359.0022;561.2916:3794.4613;561.2945:2386.4418;561.2974:1822.311;561.3003:1168.4444;561.3032:1053.6015,561.8163:1517.0424;561.8192:1804.9833;561.8221:3540.7672;561.825:11415.787;561.8279:32361.0957;561.8308:78938.8282;561.8336:149263.2625;561.8365:195460.1072;561.8394:180597.1998;561.8423:117917.1727;561.8452:60365.1441;561.8481:27040.4181;561.8509:13626.4117;561.8538:7500.6967;561.8567:4827.5933;561.8596:3692.8207;561.8625:1469.1677;561.8654:0.476,562.3211:719.5698;562.324:3769.7272;562.3269:9887.1732;562.3298:28285.01;562.3326:62374.7188;562.3355:127494.4003;562.3384:188183.1851;562.3413:188168.1913;562.3442:128023.267;562.3471:64308.6273;562.35:28193.5855;562.3528:15496.9571;562.3557:8321.3305;562.3586:3348.0161;562.3615:1109.0267;562.3644:0.4228,562.8232:555.0046;562.8261:2122.2903;562.829:7269.2873;562.8319:22159.5284;562.8347:42273.3735;562.8376:73521.4913;562.8405:108070.9037;562.8434:116394.9824;562.8463:86664.7388;562.8492:47467.6287;562.8521:22827.244;562.8549:9915.7155;562.8578:5411.5414;562.8607:2225.1974;562.8636:935.591,563.3255:2469.0379;563.3284:2711.7114;563.3313:3619.4447;563.3342:11081.3152;563.3371:22655.8053;563.34:35754.9648;563.3428:47976.6413;563.3457:49306.9475;563.3486:36679.1602;563.3515:19304.3457;563.3544:7655.3593;563.3573:2325.7218;563.3602:1912.8243;563.3631:1117.8336;563.3659:984.8857;563.3688:314.205,563.831:226.7128;563.8338:1289.9449;563.8367:5268.696;563.8396:9816.5655;563.8425:17721.0347;563.8454:20492.8413;563.8483:17246.2457;563.8512:9441.7389;563.8541:4097.7192;563.857:2518.6639;563.8598:1864.8016;563.8627:1925.9724;563.8656:1794.0648;563.8685:1828.3249;563.8714:984.6222;563.8743:206.8159,564.2615:655.122;564.2644:1262.4347;564.2673:1443.0828;564.2701:1846.4097;564.273:3168.6003;564.2759:7419.2253;564.2788:14018.0011;564.2817:25558.4415;564.2846:40528.6551;564.2875:48985.2638;564.2904:43980.4954;564.2933:32371.8769;564.2962:28020.3393;564.299:26855.4974;564.3019:21677.9792;564.3048:12760.0268;564.3077:7237.2258
MATCH       1551    0.88    9.950   2    1114.616869     nan:nan,558.8756:354.2671;558.8785:714.7474;558.8813:3028.5731;558.8842:17736.4621;558.8871:38581.8365;558.89:63986.5154;558.8929:67308.73;558.8957:47337.8875;558.8986:20261.795;558.9015:3435.0454,nan:nan,559.8856:1577.8899;559.8885:6491.5444;559.8913:19540.3142;559.8942:34578.4636;559.8971:39196.3838;559.9:28598.2787;559.9029:13808.3116;559.9057:1055.0454,560.2772:1943.3662;560.28:2714.4113;560.2829:3162.9781;560.2858:3374.6636;560.2887:14889.9733;560.2916:29892.3775;560.2944:43483.8917;560.2973:49440.2937;560.3002:38788.2241;560.3031:25878.9459;560.306:11888.9246;560.3088:5544.0045;560.3117:4641.8297,560.7438:2.6896;560.7467:598.1734;560.7495:1597.2733;560.7524:6388.5633;560.7553:16160.1181;560.7582:35855.2628;560.7611:71749.6135;560.7639:107794.8481;560.7668:108771.2082;560.7697:75930.945;560.7726:36838.7651;560.7755:17482.8541;560.7783:8311.3974;560.7812:5272.0174;560.7841:1887.8844;560.787:424.5549,561.2452:945.2664;561.2481:1890.9664;561.2509:2140.5424;561.2538:5699.178;561.2567:16283.4427;561.2596:39825.5053;561.2625:88325.7419;561.2653:165211.0957;561.2682:209154.8129;561.2711:174593.9202;561.274:100496.7598;561.2769:46257.0399;561.2798:24411.8488;561.2826:12812.3476;561.2855:6626.2422;561.2884:5496.5983,561.8131:2660.2004;561.816:4316.0868;561.8189:8760.2931;561.8218:28573.8134;561.8246:66488.8759;561.8275:140728.5452;561.8304:214573.7672;561.8333:223754.2369;561.8362:160856.9341;561.8391:84248.6329;561.842:36968.5994;561.8448:14964.8216;561.8477:6816.323;561.8506:2595.3614;561.8535:1342.3178,562.315:2673.2103;562.3179:3099.0485;562.3208:7655.9125;562.3236:27198.3525;562.3265:59116.5055;562.3294:111709.8818;562.3323:174180.3069;562.3352:201491.801;562.3381:159715.2284;562.341:90424.6171;562.3438:42926.4846;562.3467:21591.2517;562.3496:12955.8624;562.3525:5673.9171;562.3554:3790.0871;562.3583:2758.863;562.3612:2135.4935;562.364:2049.9243;562.3669:1286.5242,562.8171:1032.6173;562.82:1463.9151;562.8229:7420.2973;562.8257:17591.596;562.8286:36671.422;562.8315:66432.5547;562.8344:101108.9327;562.8373:116913.7791;562.8402:93112.9427;562.8431:54608.0761;562.846:25539.5219;562.8488:9539.4394;562.8517:3786.3991;562.8546:1663.4839;562.8575:1422.5145;562.8604:753.0275;562.8633:329.2449,563.2501:290.879;563.253:961.3431;563.2559:1740.9999;563.2588:2471.7539;563.2617:3837.5649;563.2645:8782.6979;563.2674:18524.9039;563.2703:31740.5392;563.2732:44037.8221;563.2761:49524.296;563.279:45974.3673;563.2819:33396.9148;563.2848:23331.9149;563.2876:14491.8463;563.2905:9686.9312;563.2934:6402.2341;563.2963:6109.3486;563.2992:4022.5813;563.3021:2506.3557,563.8191:488.2577;563.822:958.225;563.8248:1238.3741;563.8277:1346.8731;563.8306:3462.286;563.8335:7449.2242;563.8364:11823.8789;563.8393:13187.0008;563.8422:11722.4038;563.8451:7960.2598;563.848:2859.085;563.8508:1565.5624,564.2525:536.0229;564.2554:566.0293;564.2583:603.8471;564.2611:1040.4902;564.264:2158.6462;564.2669:2669.1951;564.2698:4821.8853;564.2727:9671.2237;564.2756:18003.0422;564.2785:33726.4505;564.2814:48070.7736;564.2843:49420.2053;564.2872:41514.8941;564.29:34001.6406;564.2929:29297.9943;564.2958:23246.2172;564.2987:14905.7776;564.3016:7901.6156;564.3045:6035.2196;564.3074:5682.7672
MATCH       1552    0.80    9.950   2    
MATCH       1553    1.00    6.840   2    841.502156      421.7412:3.0044;421.7437:695.5978;421.7462:5658.3616;421.7487:30002.8077;421.7512:97397.1595;421.7537:241841.3759;421.7562:377473.8758;421.7587:369383.3307;421.7612:222257.2605;421.7637:89713.4407;421.7662:33050.0456;421.7687:14153.6467;421.7712:5125.1226;421.7737:3313.5754;421.7762:1487.0272;421.7787:552.3681,422.246:7.9966;422.2485:2565.0042;422.251:28493.5776;422.2535:78151.2239;422.256:150124.0499;422.2585:189649.276;422.261:157832.1941;422.2635:81561.8923;422.266:30590.8514;422.2685:10340.9139;422.271:4368.8979;422.2735:1940.1222,422.7487:8.8064;422.7512:3213.1071;422.7537:14114.1599;422.7562:32614.3022;422.7587:51334.6515;422.7612:51950.9745;422.7637:35366.6838;422.7662:13630.4346;422.7687:3684.7286;422.7712:1669.976;422.7737:592.1753,423.2516:3.9511;423.2541:2283.0208;423.2566:3963.2369;423.2591:7378.8385;423.2616:9250.323;423.2641:8683.5201;423.2666:3753.9987;423.2691:1619.1109,423.7574:1.3198;423.7599:1254.4086;423.7624:1572.0612;423.7649:1588.2104
MATCH       1554    0.94    6.840   2    841.502156      421.7428:8.4547;421.7453:2761.7173;421.7478:13187.9282;421.7503:50139.8138;421.7528:128750.3161;421.7553:224522.2713;421.7578:241954.7117;421.7603:166097.9971;421.7628:71529.9921;421.7653:24267.1537;421.7678:7842.2352;421.7703:2506.6605;421.7728:1004.2016;421.7753:406.4135,422.2427:946.3174;422.2452:1900.8673;422.2477:6897.4312;422.2502:26021.4125;422.2527:79137.403;422.2552:192947.8983;422.2577:341914.9115;422.2602:392201.795;422.2627:292450.3111;422.2652:138431.0382;422.2677:49260.0892;422.2702:20223.0631;422.2727:10839.3828;422.2752:5386.4222;422.2777:2506.4904;422.2802:364.1606,422.7478:1556.3861;422.7503:4822.533;422.7528:22224.5031;422.7553:62473.4311;422.7578:134763.9771;422.7603:219185.1822;422.7628:242827.6653;422.7653:178628.8759;422.7678:88862.9513;422.7703:32719.5403;422.7728:14367.8195;422.7753:7291.0223;422.7778:1427.8449;422.7803:326.4585,423.2508:4925.6877;423.2533:4766.5598;423.2558:11915.8358;423.2583:36389.0869;423.2608:70059.0776;423.2633:98231.8854;423.2658:94736.371;423.2683:65859.9939;423.2708:32782.2065;423.2733:11948.8124;423.2758:4884.7882;423.2783:943.483;423.2808:569.4652,423.754:690.4923;423.7565:1735.3552;423.759:7348.0111;423.7615:15334.0882;423.764:25404.9805;423.7665:31156.3381;423.769:27792.2402;423.7715:16547.6849;423.774:8012.9717;423.7765:3723.6481;423.779:281.7595,424.2575:472.1274;424.26:2212.0667;424.2625:4776.0256;424.2651:7981.6265;424.2676:10035.5299;424.2701:10036.0028;424.2726:6032.8782;424.2751:3907.9369;424.2776:0.0852
MATCH       1555    0.91    6.840   2    841.502156      421.7409:0.7745;421.7434:1403.3025;421.7459:5499.7896;421.7484:17648.692;421.7509:66326.0779;421.7534:155899.8055;421.7558:220511.5359;421.7583:194173.8892;421.7608:107788.0201;421.7633:43618.2547;421.7658:15597.5811;421.7683:4727.2335;421.7708:1413.3249;421.7733:527.7185,422.2432:0.5846;422.2457:1354.3811;422.2482:11124.7423;422.2507:43023.4504;422.2532:135938.356;422.2557:324658.7828;422.2582:516465.208;422.2607:516827.652;422.2632:329075.5365;422.2657:138702.7321;422.2682:55176.9626;422.2707:26339.6574;422.2732:11214.912;422.2757:3357.3497;422.2782:1587.9539;422.2807:1361.8504;422.2832:587.8881,422.7458:0.3965;422.7483:620.1296;422.7508:14575.1795;422.7533:60604.3727;422.7558:171557.0983;422.7583:382342.753;422.7608:600071.7775;422.7633:604368.5829;422.7658:398494.6929;422.7683:170472.9004;422.7709:66071.6533;422.7734:23566.8832;422.7759:11299.7163;422.7784:6403.9607;422.7809:4142.1137;422.7834:3531.6353;422.7859:0.3949,423.2513:7143.5175;423.2538:17015.0763;423.2563:49476.4703;423.2588:135320.9145;423.2613:281188.0611;423.2638:416862.0555;423.2663:411252.0146;423.2688:264003.2534;423.2713:113242.4155;423.2738:41507.0683;423.2763:14818.651;423.2788:7589.5804;423.2813:4093.0301;423.2838:1157.0217;423.2863:600.2684;423.2888:0.2917,423.7545:527.6487;423.757:9056.5031;423.7595:35702.0938;423.762:82212.3787;423.7645:146659.2654;423.767:191238.3767;423.7695:168684.1069;423.772:100734.5894;423.7745:49296.3114;423.7771:18719.6657;423.7796:5799.6098;423.7821:784.8774;423.7846:704.0629;423.7871:676.0219,424.258:7739.0982;424.2606:9975.9172;424.2631:22079.3873;424.2656:43314.2306;424.2681:60804.0425;424.2706:61960.1647;424.2731:43656.7351;424.2756:21156.7995;424.2781:7534.6253;424.2806:3285.8646;424.2831:758.7392;424.2856:498.2987;424.2881:0.5791,424.7594:1275.2338;424.7619:1697.3647;424.7644:3146.0257;424.7669:8475.2736;424.7694:14482.7678;424.7719:19365.869;424.7744:17288.2117;424.7769:10618.0298;424.7794:4591.7278;424.7819:1114.9532;424.7845:1.6648
MATCH       1556    0.94    6.840   2    841.502156      421.7444:14.1025;421.7469:5688.5335;421.7494:22720.0676;421.7519:64802.405;421.7544:111457.9223;421.7569:119529.0222;421.7594:81866.0433;421.7619:36424.3528;421.7644:8315.0336;421.7669:1533.4829;421.7694:735.7358;421.7719:535.9094;421.7744:467.3891,422.2418:2.8035;422.2443:1438.2311;422.2468:3011.5433;422.2493:15195.092;422.2518:57607.7537;422.2543:161706.1906;422.2568:314891.6077;422.2593:384937.113;422.2618:306615.256;422.2643:158708.3072;422.2668:62402.614;422.2693:23369.5669;422.2718:9265.5655;422.2743:5314.9789;422.2768:1561.6594;422.2793:457.7171,422.7469:3.5404;422.7494:2759.9023;422.7519:22722.0185;422.7544:90864.911;422.7569:252496.0466;422.7594:491287.4153;422.7619:636272.1528;422.7644:526292.0907;422.7669:283947.7191;422.7694:111706.1558;422.7719:44434.6203;422.7744:20179.9453;422.7769:9776.9772;422.7794:4572.056;422.7819:1618.3896;422.7844:676.0187;422.7869:0.0479,423.2499:3946.2568;423.2524:7942.8278;423.2549:30336.003;423.2574:97936.8731;423.2599:257774.5587;423.2624:501361.0099;423.2649:636584.9814;423.2674:515847.8057;423.2699:273097.4086;423.2724:106453.2352;423.2749:42105.3009;423.2774:18048.6823;423.2799:9125.5191;423.2824:5960.0232;423.2849:4679.0295;423.2874:2043.2358;423.2899:572.5509;423.2924:0.0099,423.7531:3812.0638;423.7556:6668.405;423.7581:28035.5209;423.7606:89599.8949;423.7631:213464.1465;423.7656:351144.0909;423.7681:393963.6353;423.7706:296642.3184;423.7731:159016.3551;423.7756:63263.5549;423.7781:23863.2792;423.7806:9201.431;423.7831:4238.2391;423.7857:1414.3926;423.7882:729.9967,424.2566:3872.0213;424.2591:6166.3056;424.2616:22609.4344;424.2641:68977.307;424.2667:133842.5366;424.2692:184841.7864;424.2717:178839.2393;424.2742:121617.8024;424.2767:54531.2154;424.2792:18973.4101;424.2817:8290.8844;424.2842:1814.3599;424.2867:836.0267;424.2892:0.0513,424.763:662.1593;424.7655:11789.2048;424.768:31393.122;424.7705:56378.6071;424.773:69260.3706;424.7755:57633.7154;424.778:31872.2812;424.7805:12053.0114;424.783:5543.5095;424.7855:1717.9623;424.788:598.8235;424.7906:1.2331,425.2621:500.2744;425.2646:756.672;425.2671:4754.4841;425.2696:10393.0573;425.2721:15578.1439;425.2746:20264.0165;425.2771:18566.9397;425.2797:12429.5338;425.2822:5770.4577;425.2847:1211.9607;425.2872:2.4617
MATCH       1557    0.92    6.840   2    841.502156      421.7433:1.5389;421.7458:818.102;421.7483:4161.7157;421.7508:15435.5762;421.7533:31682.3888;421.7558:47139.3107;421.7583:42697.6147;421.7608:25905.8374;421.7633:8283.7295;421.7658:2174.4907;421.7683:679.8923;421.7708:441.8031,422.2482:2243.3267;422.2507:6617.6287;422.2532:25826.7764;422.2557:57805.0434;422.2582:94023.1395;422.2607:97319.5615;422.2632:63190.2425;422.2657:27482.7307;422.2682:9220.9308;422.2707:3022.5648;422.2732:540.0304;422.2757:0.0246,422.7483:750.4269;422.7508:1732.7551;422.7533:12210.1505;422.7558:51647.7345;422.7583:127242.3847;422.7608:223394.8745;422.7633:247025.419;422.7658:175289.5639;422.7683:78472.4251;422.7708:29640.7707;422.7733:11592.2302;422.7758:3763.5059;422.7783:1926.6099;422.7808:556.553,423.2512:708.8174;423.2537:4784.2987;423.2562:27052.4616;423.2587:86515.1997;423.2612:221962.5375;423.2637:397742.5259;423.2663:457450.8784;423.2688:329884.8871;423.2713:153164.7649;423.2738:54654.0962;423.2763:21496.8399;423.2788:11219.059;423.2813:6695.3127;423.2838:3268.4391;423.2863:524.5991;423.2888:0.746,423.7545:4780.017;423.757:15555.3185;423.7595:46999.9345;423.762:125524.5567;423.7645:300109.2407;423.767:513984.9287;423.7695:548434.4942;423.772:370873.1684;423.7745:158079.9908;423.777:58851.4231;423.7795:22305.8547;423.782:11017.546;423.7845:4867.9647;423.787:2918.4545;423.7895:749.0557,424.258:15528.1326;424.2605:19288.6601;424.263:58015.203;424.2655:143681.6457;424.268:295295.7508;424.2705:412526.6827;424.273:385027.0851;424.2756:237550.7622;424.2781:103114.6165;424.2806:38407.7254;424.2831:14358.4883;424.2856:7976.6463;424.2881:2712.1915;424.2906:567.2956;424.2931:476.1809;424.2956:0.9643,424.7593:7796.3711;424.7619:7637.9474;424.7644:18417.7656;424.7669:52705.9099;424.7694:112275.8895;424.7719:181707.1172;424.7744:204344.2839;424.7769:160679.5153;424.7794:85623.2346;424.7819:34420.72;424.7844:11799.7695;424.7869:4302.9785;424.7894:2307.1538;424.7919:1149.7758,425.2635:864.7179;425.266:4035.7564;425.2685:14974.7844;425.271:36149.8546;425.2735:62804.1836;425.276:75083.4524;425.2785:60254.7786;425.281:32978.1414;425.2835:13553.2459;425.2861:3979.545;425.2886:8.8152,425.7679:500.2543;425.7704:2016.4793;425.7729:9001.5267;425.7754:14108.2638;425.778:16695.5053;425.7805:12355.9331;425.783:8376.8822;425.7855:3166.3412;425.788:6.8141
MATCH       1558    0.90    6.840   2    841.502156      421.7444:3.3935;421.7469:746.4088;421.7494:11043.5256;421.7519:30782.2535;421.7544:46115.2835;421.7569:44387.1264;421.7594:27330.355;421.7619:11080.2609;421.7644:4854.1093;421.7669:1497.2835,422.2467:6.1286;422.2492:1625.7499;422.2517:11033.7998;422.2542:28373.0709;422.2567:49273.5697;422.2592:56202.2417;422.2617:39768.9177;422.2642:18648.5395;422.2667:5782.9024;422.2692:705.0797,422.7494:6.526;422.7519:2203.1258;422.7544:16708.9664;422.7569:47806.7031;422.7594:84184.418;422.7619:95977.9838;422.7644:74612.7652;422.7669:42026.8273;422.7694:14496.9609;422.7719:2397.0035;422.7744:953.9074;422.7769:926.6792;422.7794:542.1333,423.2498:2.2809;423.2523:837.6521;423.2548:9417.0231;423.2573:41441.0438;423.2598:116402.2915;423.2623:222021.3273;423.2648:278704.5541;423.2673:234468.3055;423.2698:131178.1879;423.2723:57235.9013;423.2748:21355.0429;423.2773:8896.5871;423.2798:2612.1489;423.2823:853.5196;423.2848:678.134,423.7556:2227.0614;423.7581:25508.5541;423.7606:92073.5966;423.7631:251399.8407;423.7656:482013.2579;423.7681:603739.2013;423.7706:486948.2485;423.7731:252656.2433;423.7756:98805.1441;423.7781:38379.7118;423.7806:18683.0122;423.7831:10038.0458;423.7856:5426.9397;423.7881:1709.4461;423.7906:1354.3624,424.2566:8326.7329;424.2591:20489.7631;424.2616:55628.4419;424.2641:162380.067;424.2666:388113.8547;424.2691:665324.8734;424.2716:748659.5671;424.2741:542928.8265;424.2766:258952.3383;424.2791:100819.8206;424.2816:40374.7228;424.2842:18965.1956;424.2867:10018.3895;424.2892:4774.1031;424.2917:2470.9356,424.7579:950.0281;424.7604:5039.1801;424.7629:19876.7296;424.7654:71328.9882;424.7679:177157.2091;424.7705:359638.8689;424.773:510386.7511;424.7755:474887.1059;424.778:289436.6041;424.7805:121143.6699;424.783:44583.0925;424.7855:17836.691;424.788:8472.1047;424.7905:3857.0924;424.793:1610.578;424.7955:1031.8866;424.798:992.0138;424.8005:0.4298,425.252:0.0433;425.2545:606.0256;425.257:1012.0221;425.2595:1516.0199;425.2621:5088.8331;425.2646:11107.5661;425.2671:30646.5052;425.2696:73158.4252;425.2721:134569.8935;425.2746:188496.8556;425.2771:191404.6692;425.2796:134463.4794;425.2821:65042.3029;425.2846:22839.9749;425.2871:9802.3474;425.2897:3249.6564;425.2922:1.3802,425.7615:809.4893;425.764:1047.8463;425.7665:3630.0455;425.769:8893.9131;425.7715:20735.9181;425.774:35424.5414;425.7765:51033.5583;425.779:49295.2631;425.7815:31479.1033;425.7841:13200.7362;425.7866:4003.5195;425.7891:1864.5806;425.7916:3.4854,426.2687:1045.1707;426.2712:2338.8649;426.2737:5944.0783;426.2762:9604.4738;426.2788:12196.1114;426.2813:9916.9859;426.2838:4473.5805;426.2863:858.9841;426.2888:1.7505
MATCH       1559    0.89    6.840   2    841.502156      nan:nan,422.2479:1.1966;422.2504:364.6852;422.2529:5141.1021;422.2554:16076.8584;422.2579:32029.0477;422.2604:39066.5685;422.2629:30781.2266;422.2654:14469.1732;422.2679:5117.9278;422.2704:1079.1474;422.2729:835.0664,422.7505:3.5398;422.753:1140.3698;422.7555:5462.963;422.758:15829.4555;422.7605:30778.2956;422.763:46927.0881;422.7655:43930.9984;422.768:24112.9265;422.7705:9255.7653;422.773:3513.711;422.7755:464.8871,423.2535:2.2112;423.256:1761.1421;423.2585:11970.7418;423.261:39770.2832;423.2635:93093.3774;423.266:147839.4703;423.2685:152048.7611;423.271:101436.4331;423.2735:47651.2218;423.276:16908.0742;423.2785:4419.2709;423.281:2339.0129,423.7567:1282.4528;423.7592:7613.385;423.7617:29820.8951;423.7642:98384.853;423.7667:241850.5821;423.7692:380348.115;423.7717:381467.6438;423.7742:247798.4944;423.7767:107894.4258;423.7792:38706.419;423.7817:15303.74;423.7842:5240.0584;423.7868:3517.4304;423.7893:2188.8701;423.7918:461.8359,424.2577:7490.6253;424.2602:8348.2365;424.2627:28819.2888;424.2652:83355.876;424.2678:216306.2935;424.2703:436359.4976;424.2728:608892.2768;424.2753:554062.0219;424.2778:325004.5462;424.2803:132804.2233;424.2828:48844.0737;424.2853:22097.8547;424.2878:10024.9151;424.2903:2705.2401;424.2928:2272.2497;424.2953:2040.034;424.2978:598.7615;424.3003:0.3289,424.7616:433.3275;424.7641:8698.2595;424.7666:34777.8339;424.7691:111943.2098;424.7716:261171.3172;424.7741:453408.9519;424.7766:508367.4384;424.7791:382621.1579;424.7816:183865.6481;424.7841:70390.9665;424.7866:27117.1649;424.7891:14732.2271;424.7917:8541.9384;424.7942:2681.7277;424.7967:2706.1624;424.7992:4.6816,425.2632:333.1348;425.2657:4645.5672;425.2682:13397.3152;425.2707:42661.9912;425.2732:97665.0378;425.2757:180303.1775;425.2782:216201.0111;425.2808:175745.3229;425.2833:93304.4445;425.2858:40571.9715;425.2883:13663.4044;425.2908:4864.7047;425.2933:3127.2022;425.2958:1555.9978;425.2983:370.7378;425.3008:0.9791,425.7676:1941.651;425.7701:2765.4398;425.7726:15474.8631;425.7752:32105.2518;425.7777:52505.718;425.7802:57161.4234;425.7827:45408.882;425.7852:24649.5479;425.7877:11306.8198;425.7902:6013.4433;425.7927:566.9593;425.7952:2.0007,426.2723:539.5588;426.2749:3654.1478;426.2774:6447.0098;426.2799:13399.9726;426.2824:14895.7398;426.2849:9985.0412;426.2874:3671.7809;426.2899:1111.787;426.2924:685.9165;426.295:3.0455
MATCH       1560    0.90    6.840   2    841.502156      421.7465:20.1531;421.749:4155.7034;421.7515:15642.0328;421.754:27273.4512;421.7565:27485.6825;421.759:15880.1278;421.7615:4314.8493,422.2464:4.8459;422.2489:1236.1038;422.2514:6048.4533;422.2539:20917.3156;422.2564:26018.6999;422.2589:21942.2199;422.2614:12006.4012;422.2639:3085.1189;422.2664:782.8416,422.749:1.5785;422.7515:660.2727;422.754:5761.3111;422.7565:24670.3456;422.759:47895.3941;422.7615:56082.9532;422.764:36702.9028;422.7665:13822.7326;422.769:3974.5095,423.2495:2.0844;423.252:1257.262;423.2545:12085.8271;423.257:37472.9343;423.2595:102147.2682;423.262:179510.5437;423.2645:206384.8857;423.267:145733.4073;423.2695:68701.0001;423.272:25540.4849;423.2745:9428.5669;423.277:3392.4023;423.2795:1360.4743;423.282:572.8587;423.2845:0.8744,423.7527:3881.6542;423.7552:7943.946;423.7577:30705.4718;423.7602:102705.727;423.7627:258471.2326;423.7652:445067.3566;423.7677:489159.0628;423.7702:348811.8193;423.7728:164814.7202;423.7753:64570.7021;423.7778:27030.7593;423.7803:13197.9298;423.7828:6374.6027;423.7853:2840.9955;423.7878:1908.1933,424.2563:21882.3013;424.2588:28478.0964;424.2613:70224.567;424.2638:188482.9366;424.2663:415465.0106;424.2688:640687.6144;424.2713:645950.4759;424.2738:427957.7031;424.2763:192317.3108;424.2788:73102.9307;424.2813:33941.6145;424.2838:16319.5902;424.2863:8948.695;424.2888:4266.503;424.2913:1142.5972;424.2938:710.0062;424.2964:416.0615,424.7601:12428.6033;424.7626:26411.0958;424.7651:84655.167;424.7676:223664.0565;424.7701:407702.57;424.7726:512758.0641;424.7751:427602.005;424.7776:235676.2096;424.7802:95329.4514;424.7827:36886.5237;424.7852:17544.5163;424.7877:7876.4443;424.7902:3421.1985;424.7927:4.2049,425.2617:2435.367;425.2642:9265.5663;425.2667:31675.491;425.2692:85141.7484;425.2718:159706.473;425.2743:215155.0135;425.2768:200995.2814;425.2793:122193.7354;425.2818:50620.1137;425.2843:16934.6147;425.2868:6343.1884;425.2893:1957.3;425.2918:1235.4283;425.2943:958.7072;425.2968:2.2611,425.7662:1485.493;425.7687:10511.6644;425.7712:25340.202;425.7737:46748.9022;425.7762:58018.2476;425.7787:50950.5506;425.7812:30129.5923;425.7837:11953.7929;425.7862:4596.9169;425.7888:14.6381,426.2684:633.115;426.2709:2799.1715;426.2734:5967.0879;426.2759:8808.305;426.2784:9907.561;426.2809:10848.3899;426.2835:5961.7439;426.286:2074.207;426.2885:8.433
MATCH       1561    0.89    6.840   2    
MATCH       1562    1.00    8.880   2    1101.585235     551.7753:9192.4207;551.7782:9439.5388;551.781:13059.7095;551.7839:26222.9132;551.7867:64427.1196;551.7896:169778.141;551.7924:433459.9696;551.7953:825609.3595;551.7982:997247.0126;551.801:773065.3475;551.8039:389836.3018;551.8067:159638.2364;551.8096:74770.2254;551.8124:43296.2614;551.8153:30683.2574;551.8182:23275.0555;551.821:17710.2464;551.8239:13988.3443;551.8267:12313.212;551.8296:11784.6338;551.8325:10564.4284;551.8353:8032.3918,552.2727:10773.0408;552.2755:11687.2509;552.2784:13195.3773;552.2812:13106.8509;552.2841:17933.531;552.287:35417.8377;552.2898:81733.5578;552.2927:197356.1432;552.2955:395640.9434;552.2984:557932.5052;552.3013:521909.7712;552.3041:336177.1649;552.307:161933.3157;552.3098:75791.677;552.3127:38617.0308;552.3156:24233.2941;552.3184:17522.1565;552.3213:13902.5204,552.7788:11313.7506;552.7817:10908.6024;552.7846:15705.6083;552.7874:26794.0789;552.7903:50437.1978;552.7931:95745.0278;552.796:163400.1715;552.7989:220121.2782;552.8017:216588.1774;552.8046:153338.4132;552.8074:82307.5547;552.8103:41654.2908;552.8132:24733.588;552.816:17171.5516;552.8189:13985.1659;552.8217:12731.2077;552.8246:11438.1294;552.8275:10736.3203,553.2681:16067.2022;553.2709:15305.9823;553.2738:14958.0801;553.2767:16116.5212;553.2795:16835.0881;553.2824:16622.2402;553.2852:16264.0034;553.2881:19441.4505;553.291:27522.3734;553.2938:42496.6508;553.2967:60473.5375;553.2996:77341.1057;553.3024:75526.1921;553.3053:58676.3126;553.3081:36405.7768;553.311:23609.1345;553.3139:20067.4227;553.3167:18796.6299;553.3196:17176.9796;553.3224:14291.3605;553.3253:11645.7035,553.8577:15697.5538;553.8606:17220.685;553.8635:19819.1837;553.8663:30451.5633;553.8692:51064.395;553.872:76254.0672;553.8749:75444.3092;553.8778:51106.17;553.8806:24501.4619;553.8835:14940.0206;553.8864:14447.4195;553.8892:14216.0653;553.8921:13936.3542;553.895:13568.6156;553.8978:12792.9118;553.9007:10853.3563
MATCH       1563    0.80    8.880   2    1101.585235     551.7828:23912.0854;551.7857:27103.6013;551.7886:45401.4968;551.7914:89056.3526;551.7943:165908.222;551.7971:212726.0763;551.8:179347.1589;551.8029:100152.6687;551.8057:51168.9834;551.8086:31361.677;551.8114:21532.2366;551.8143:17241.3745;551.8171:16679.6805;551.82:15349.5326;551.8229:14339.4113;551.8257:12746.6271;551.8286:13353.4741;551.8314:13199.1079;551.8343:11742.0854,552.2802:16825.8164;552.2831:19054.3632;552.2859:28186.8681;552.2888:55907.8279;552.2917:121548.9742;552.2945:281914.7555;552.2974:507380.8544;552.3002:625736.417;552.3031:512843.7002;552.306:289755.8621;552.3088:128268.5323;552.3117:66352.7828;552.3145:42178.0716;552.3174:30664.944;552.3202:23603.0194;552.3231:18936.6025;552.326:16898.4239;552.3288:16962.5917;552.3317:15071.4731;552.3345:15323.733;552.3374:15144.7397;552.3403:15472.1517;552.3431:14629.6438;552.346:14582.4146;552.3488:15225.3421,552.775:13614.9482;552.7778:13749.0794;552.7807:14027.0802;552.7835:16665.5391;552.7864:22063.5884;552.7893:40863.3877;552.7921:93907.6247;552.795:220481.0892;552.7978:465539.4362;552.8007:780206.951;552.8036:892678.5255;552.8064:680714.1975;552.8093:354976.6901;552.8121:160802.7899;552.815:84119.7504;552.8179:48998.894;552.8207:31719.1556;552.8236:25343.9321;552.8264:19524.1432;552.8293:17606.4905;552.8322:15657.9993,553.2699:15192.7286;553.2728:15764.5851;553.2756:17037.7572;553.2785:16758.3879;553.2814:16821.9277;553.2842:16329.3071;553.2871:20588.5829;553.2899:31499.1087;553.2928:58242.4301;553.2957:127415.9942;553.2985:283335.2016;553.3014:536611.837;553.3042:745751.0512;553.3071:728154.6546;553.31:499439.3108;553.3128:268300.8342;553.3157:131397.5694;553.3186:69976.7576;553.3214:41985.8937;553.3243:31035.3345;553.3271:27138.0712;553.33:23566.5258;553.3329:20540.3782;553.3357:19278.207,553.7794:15896.2413;553.7823:16158.518;553.7851:17413.9567;553.788:18334.3766;553.7909:21803.2791;553.7937:35158.077;553.7966:72817.2072;553.7994:140145.7938;553.8023:243086.7314;553.8052:360267.2641;553.808:413949.5562;553.8109:344772.519;553.8138:211189.5627;553.8166:105923.4732;553.8195:53833.3518;553.8223:34068.6161;553.8252:25130.6445;553.8281:21496.216;553.8309:20113.7162;553.8338:20237.7063,554.2863:20904.8105;554.2891:21999.9318;554.292:22239.731;554.2949:29136.5999;554.2977:52161.1164;554.3006:102990.5033;554.3034:161107.8426;554.3063:204844.5657;554.3092:209856.1996;554.312:178743.9026;554.3149:122604.4373;554.3178:74321.0523;554.3206:43400.4145;554.3235:31619.6391;554.3264:26394.1031;554.3292:24254.1695;554.3321:21881.8865;554.335:21261.7662;554.3378:20499.8358;554.3407:20693.8401;554.3436:21519.7518,554.8535:16076.089;554.8564:15855.5963;554.8593:15400.3376;554.8621:15186.4979;554.865:15385.7305;554.8679:21607.9699;554.8707:35962.3629;554.8736:81300.6203;554.8765:134075.573;554.8793:147173.3725;554.8822:102168.3427;554.8851:48873.3878;554.8879:24304.9249;554.8908:17040.0849;554.8937:15300.6313
MATCH       1564    0.79    8.880   2    1101.585235     551.783:31415.6809;551.7859:34252.2386;551.7887:50832.2636;551.7916:96821.9203;551.7945:157690.2037;551.7973:186418.8256;551.8002:147824.3142;551.803:85255.886;551.8059:43591.4994;551.8088:28516.5322;551.8116:23411.5006;551.8145:20487.325;551.8173:19909.9277;551.8202:20543.7588;551.823:18684.1468;551.8259:17712.0636;551.8288:16356.2544;551.8316:16394.0422;551.8345:17008.3255,552.2804:20133.0036;552.2833:22897.069;552.2861:32209.6784;552.289:51138.5173;552.2918:115855.1983;552.2947:274828.6378;552.2976:478157.351;552.3004:537109.838;552.3033:398757.082;552.3061:206441.1395;552.309:99644.5345;552.3119:53556.2532;552.3147:36100.6523;552.3176:27536.0245;552.3204:24608.4202;552.3233:24819.6822;552.3261:23425.374;552.329:20161.2688;552.3319:19030.037;552.3347:18347.3895;552.3376:17888.2464,552.7551:15387.4205;552.758:16267.852;552.7608:17718.0504;552.7637:19005.0738;552.7666:18655.9647;552.7694:18440.1563;552.7723:17583.6481;552.7751:18425.7344;552.778:18040.2646;552.7809:18772.0389;552.7837:20327.816;552.7866:27750.4208;552.7894:53059.6923;552.7923:117756.79;552.7952:271178.5635;552.798:580581.6487;552.8009:933076.6317;552.8037:1010416.4929;552.8066:727390.465;552.8095:373076.4797;552.8123:171152.4791;552.8152:83563.6301;552.818:51231.0017;552.8209:37002.3981;552.8238:28138.0551;552.8266:25107.7046;552.8295:23439.8027;552.8323:22708.0619;552.8352:18985.168;552.8381:17769.7495;552.8409:17426.6515;552.8438:18191.189;552.8466:18875.9183,553.23:19903.6871;553.2329:19154.3351;553.2357:18715.5108;553.2386:20579.9939;553.2415:22103.6468;553.2443:22676.752;553.2472:22417.6203;553.2501:22099.3365;553.2529:22113.7679;553.2558:23409.9335;553.2586:23256.9067;553.2615:23065.7434;553.2644:22224.6065;553.2672:22081.351;553.2701:22490.7491;553.273:21431.9144;553.2758:21157.8315;553.2787:21090.2872;553.2815:21104.7064;553.2844:23157.145;553.2873:26497.0013;553.2901:39955.8327;553.293:85525.7404;553.2958:188719.8467;553.2987:431157.5346;553.3016:851955.6876;553.3044:1229737.7;553.3073:1193280.6013;553.3102:781116.8989;553.313:376220.6887;553.3159:178511.8097;553.3187:94719.6975;553.3216:60292.3078;553.3245:42980.5285;553.3273:34821.8405;553.3302:29932.9935;553.333:24129.2757,553.7767:19974.9187;553.7796:20606.1843;553.7824:22454.0142;553.7853:22314.7439;553.7882:25911.7817;553.791:33532.9751;553.7939:65609.5427;553.7968:126761.5994;553.7996:261733.1332;553.8025:511768.8897;553.8053:862274.4609;553.8082:1042404.2464;553.8111:874759.9641;553.8139:510357.0533;553.8168:235395.4151;553.8197:112320.6016;553.8225:67035.2504;553.8254:50196.0711;553.8283:39311.6449;553.8311:28751.8052;553.834:26371.5279;553.8368:25371.4036,554.2778:25071.2099;554.2807:25476.6659;554.2836:25941.6324;554.2864:25605.9046;554.2893:25156.4566;554.2922:30577.2871;554.295:49120.8956;554.2979:94291.1448;554.3008:178249.7086;554.3036:294113.9088;554.3065:457252.9616;554.3094:587545.5156;554.3122:576027.8633;554.3151:409731.5763;554.3179:222940.7417;554.3208:108604.7207;554.3237:61947.0864;554.3265:44690.4205;554.3294:34742.4513;554.3323:29472.2689;554.3351:27201.9653;554.338:25850.3038;554.3409:25091.4978,554.7763:21265.5993;554.7792:21972.7021;554.7821:22974.1607;554.7849:23755.67;554.7878:24115.1777;554.7907:25671.0573;554.7935:27483.7877;554.7964:33274.8946;554.7993:45746.5124;554.8021:80929.9073;554.805:133345.2263;554.8079:196375.9977;554.8107:252969.3577;554.8136:275226.993;554.8165:226993.7093;554.8193:139405.8079;554.8222:72756.4744;554.8251:43396.3718;554.8279:31734.1866;554.8308:28333.8541;554.8337:25508.6518;554.8365:24108.6523;554.8394:22908.7559,555.2779:19283.2591;555.2808:20012.6181;555.2837:20903.8224;555.2865:20813.5118;555.2894:20181.6873;555.2923:19890.7295;555.2951:22626.1053;555.298:30443.2702;555.3009:46233.826;555.3037:87818.5139;555.3066:151600.5614;555.3095:187831.3969;555.3123:173078.3524;555.3152:141856.5826;555.3181:114949.9569;555.3209:79131.9958;555.3238:50011.8742;555.3267:32332.6684;555.3295:27058.1332;555.3324:22783.0851;555.3353:21258.9838;555.3381:19775.6744;555.341:20427.6334;555.3439:20617.86;555.3467:21394.8797;555.3496:20970.2693;555.3525:21936.4801;555.3553:21075.0106;555.3582:20874.3756;555.3611:18971.5428;555.3639:18756.8964;555.3668:18305.1323,555.7195:16021.1349;555.7224:15909.9708;555.7252:17238.6054;555.7281:18174.2991;555.731:25404.2846;555.7338:37076.2199;555.7367:49344.9139;555.7396:53066.1937;555.7424:46818.9749;555.7453:35730.8394;555.7482:27281.3246;555.7511:26758.756
MATCH       1565    0.78    8.880   2    1101.585235     551.7561:22138.9548;551.759:26911.1687;551.7618:34156.9652;551.7647:62157.828;551.7675:129062.673;551.7704:233750.7355;551.7733:292376.2723;551.7761:240533.4755;551.779:131550.2217;551.7818:60673.7913;551.7847:38948.7942;551.7875:38149.7784,552.2821:26610.4932;552.2849:26150.6755;552.2878:34878.371;552.2906:62291.8764;552.2935:120682.7794;552.2964:233906.5427;552.2992:341158.8466;552.3021:346122.6122;552.3049:235491.1965;552.3078:122502.2783;552.3107:63191.2661;552.3135:39789.674;552.3164:28489.5902;552.3192:25545.0482;552.3221:23624.0617;552.3249:23434.4838;552.3278:21252.2066,552.7711:21581.4783;552.7739:20690.8997;552.7768:21777.7428;552.7797:23802.9268;552.7825:23615.4863;552.7854:24284.8521;552.7882:30621.9173;552.7911:53801.2063;552.794:117754.5825;552.7968:261152.1366;552.7997:504363.5486;552.8025:707507.7769;552.8054:684021.8646;552.8083:453037.4982;552.8111:227364.517;552.814:109320.173;552.8168:61092.9513;552.8197:42087.2865;552.8226:34855.0036;552.8254:30239.6484;552.8283:26996.3153;552.8311:24736.4982;552.834:24287.1776;552.8369:23115.4857;552.8397:23188.0692;552.8426:23399.9777;552.8454:24082.5255,553.2746:21784.7356;553.2775:21570.8465;553.2803:22706.0975;553.2832:22128.0207;553.2861:24263.4069;553.2889:29308.4133;553.2918:44574.5895;553.2946:83929.1999;553.2975:191893.9621;553.3004:455780.0182;553.3032:886007.1214;553.3061:1195638.8013;553.309:1072496.843;553.3118:641607.0987;553.3147:295208.0279;553.3175:139750.7669;553.3204:78962.4307;553.3233:52255.9443;553.3261:41665.4351;553.329:34784.6782;553.3318:31415.0405;553.3347:27772.8704;553.3376:29111.3968,553.7755:25280.1641;553.7784:26510.0887;553.7812:25978.4843;553.7841:27042.3636;553.787:27680.0859;553.7898:29695.092;553.7927:34618.0045;553.7956:63065.2726;553.7984:136687.7869;553.8013:305449.0865;553.8041:626549.1071;553.807:1058108.2552;553.8099:1255738.8765;553.8127:1004610.4939;553.8156:551377.081;553.8185:245984.8366;553.8213:122465.2771;553.8242:70304.7402;553.8271:47439.3089;553.8299:38582.8252;553.8328:33196.716;553.8356:31659.1425;553.8385:29951.7146,554.2795:25438.9806;554.2824:26248.6123;554.2852:29391.1129;554.2881:30401.0243;554.291:31237.8519;554.2938:38234.8788;554.2967:60471.0147;554.2996:116984.5667;554.3024:227548.1199;554.3053:423019.7451;554.3082:709300.5938;554.311:951336.8052;554.3139:912426.7885;554.3167:615631.6754;554.3196:310965.0775;554.3225:146317.8065;554.3253:81759.0456;554.3282:54992.7514;554.3311:43830.3761;554.3339:37843.9805;554.3368:33373.2183;554.3397:32874.2862;554.3425:31696.5442,554.778:27039.7735;554.7809:28439.8;554.7837:27929.7865;554.7866:26901.8322;554.7895:28028.972;554.7923:31133.1344;554.7952:31879.2615;554.7981:38029.5271;554.8009:60180.0974;554.8038:109941.7258;554.8067:200494.9194;554.8095:341782.6817;554.8124:497510.2169;554.8153:552219.1664;554.8181:438780.5925;554.821:251211.1357;554.8239:124283.3459;554.8267:67666.0515;554.8296:45609.6015;554.8325:37259.7079;554.8353:32371.879;554.8382:30161.2523;554.8411:29195.8041;554.8439:29847.7418;554.8468:28807.8782;554.8496:28943.1868;554.8525:27325.1358;554.8554:26256.8218;554.8582:25661.9938,555.2796:24452.0735;555.2825:23324.3451;555.2853:24726.9029;555.2882:23814.5663;555.2911:23756.1109;555.2939:26254.7443;555.2968:29155.5679;555.2997:34307.8601;555.3025:65200.5851;555.3054:140979.4523;555.3083:238108.6228;555.3111:300676.0838;555.314:315557.28;555.3169:301508.9052;555.3197:243692.8694;555.3226:160051.6569;555.3255:84757.3004;555.3283:50989.8261;555.3312:36464.8154;555.3341:30375.5623;555.3369:27428.1185;555.3398:24707.7527;555.3427:23485.1259;555.3455:23910.3621,555.7871:20518.2255;555.79:20839.6696;555.7929:21997.2335;555.7957:25628.8399;555.7986:29325.7771;555.8015:29225.6405;555.8043:31434.3736;555.8072:38380.3689;555.8101:52309.8487;555.813:75175.7513;555.8158:96580.7854;555.8187:105972.802;555.8216:95044.3829;555.8244:73110.58;555.8273:47863.5118;555.8302:32043.4895;555.833:24268.806;555.8359:22922.7718;555.8388:20856.5062;555.8416:18377.0487;555.8445:16645.6316,556.2461:23815.0293;556.249:26151.098;556.2519:35528.3773;556.2547:48374.2361;556.2576:57767.2584;556.2605:55534.0781;556.2634:42726.6076;556.2662:32193.3171;556.2691:23587.0325;556.272:20401.3815;556.2748:17561.2421;556.2777:16901.2965;556.2806:15726.1619;556.2834:15317.5628
MATCH       1566    0.74    8.880   2    1101.585235     nan:nan,552.2843:25527.5575;552.2871:27661.4429;552.29:41137.232;552.2928:77171.7791;552.2957:124601.9843;552.2986:158701.4437;552.3014:146947.9764;552.3043:105588.9539;552.3071:63510.4566;552.31:40585.692;552.3129:30071.8565;552.3157:27437.404;552.3186:24730.7827;552.3214:22319.6058;552.3243:22780.4125;552.3272:23251.6587;552.33:21453.8653;552.3329:18998.653,552.7761:16830.85;552.779:19803.213;552.7819:21864.066;552.7847:22117.0665;552.7876:25708.3445;552.7904:35682.2437;552.7933:61380.3572;552.7962:115153.4956;552.799:195720.4757;552.8019:256003.1921;552.8048:235946.299;552.8076:151601.6522;552.8105:78481.6298;552.8133:45968.8513;552.8162:33532.4286;552.8191:26313.163;552.8219:23165.436;552.8248:24001.7003;552.8276:23647.1692;552.8305:21917.1944;552.8334:22299.3402;552.8362:21353.1813;552.8391:21278.982,553.2711:21009.5159;553.274:22679.3348;553.2768:23404.8467;553.2797:24035.1713;553.2826:23185.4392;553.2854:22753.6606;553.2883:25050.5849;553.2911:33935.3183;553.294:56195.1032;553.2969:117119.7221;553.2997:252673.3252;553.3026:444816.6794;553.3054:554159.1096;553.3083:474968.6194;553.3112:284523.0826;553.314:150074.416;553.3169:85021.4669;553.3198:54169.7067;553.3226:36004.8147;553.3255:32181.5598;553.3283:31335.1177;553.3312:29425.6605;553.3341:28645.8043,553.7749:24768.9975;553.7777:24949.1269;553.7806:23794.0084;553.7835:24172.7858;553.7863:23987.5196;553.7892:26459.8685;553.7921:32909.4787;553.7949:50897.0767;553.7978:100416.0184;553.8006:230599.3737;553.8035:490525.4971;553.8064:831219.8774;553.8092:957347.5563;553.8121:752268.1933;553.815:404900.2165;553.8178:181661.4217;553.8207:89824.244;553.8235:57873.8099;553.8264:42257.4656;553.8293:34891.5598;553.8321:32741.8707;553.835:31845.5967;553.8379:29604.7408,554.2875:25199.4617;554.2903:26256.8852;554.2932:33785.8459;554.2961:52775.7956;554.2989:96338.4744;554.3018:205076.9761;554.3046:433152.529;554.3075:817016.5076;554.3104:1150143.9783;554.3132:1136804.9255;554.3161:782905.5866;554.319:403262.9813;554.3218:185072.7138;554.3247:98506.3739;554.3276:63426.7455;554.3304:43666.3785;554.3333:34864.9534;554.3362:32290.1526;554.339:33273.8923;554.3419:30388.3584;554.3447:31509.4571;554.3476:31852.1261;554.3505:32254.1033;554.3533:30054.8488;554.3562:30457.8593;554.3591:29142.1254,554.7831:26810.0429;554.786:28478.0802;554.7888:28124.7157;554.7917:28910.6876;554.7946:32716.9866;554.7974:42244.0971;554.8003:70991.7478;554.8032:141168.1022;554.806:285089.1089;554.8089:570475.0213;554.8118:922507.9894;554.8146:1090037.3907;554.8175:891744.5265;554.8203:522341.4064;554.8232:239572.6557;554.8261:111978.6103;554.8289:67120.4917;554.8318:48521.6743;554.8347:37588.5486;554.8375:32860.9793;554.8404:30631.3733;554.8433:30361.3837;554.8461:30511.5378;554.849:29541.7301;554.8519:27447.3519;554.8547:28477.0902;554.8576:26747.5812,555.2933:25533.8445;555.2962:29100.53;555.299:43143.4098;555.3019:84598.0801;555.3048:183011.073;555.3076:342562.3005;555.3105:504034.3525;555.3134:638540.2056;555.3162:720019.9572;555.3191:643878.001;555.322:433912.8213;555.3248:214079.7918;555.3277:99092.9988;555.3306:54851.4731;555.3334:41414.5219;555.3363:34155.3048;555.3392:28224.4871;555.342:27227.7087;555.3449:27046.0618;555.3478:25495.9869;555.3506:23152.5077;555.3535:23318.6578;555.3564:22778.0425,555.7865:20605.3032;555.7894:21835.9968;555.7922:22811.5577;555.7951:23937.1631;555.798:22896.3828;555.8008:23944.321;555.8037:30548.8155;555.8066:55430.6554;555.8094:100060.6634;555.8123:168492.379;555.8152:257307.4253;555.8181:325083.3424;555.8209:306351.3581;555.8238:213895.8217;555.8267:125856.3967;555.8295:68799.1273;555.8324:38084.4831;555.8353:25816.6039;555.8381:22075.2527;555.841:21097.5084;555.8439:21576.3449;555.8467:20522.3862;555.8496:21027.2389,556.2799:16915.7063;556.2828:18418.3501;556.2857:19144.2035;556.2885:19979.5473;556.2914:20211.4073;556.2943:21824.0539;556.2972:25095.7652;556.3:31062.7833;556.3029:32259.6847;556.3058:34382.7671;556.3086:51672.4331;556.3115:85853.6429;556.3144:120110.604;556.3172:138588.2262;556.3201:138190.6841;556.323:119651.1644;556.3258:87355.2426;556.3287:55375.9776;556.3316:33951.2334;556.3345:24723.9812;556.3373:21699.8199;556.3402:20831.2334;556.3431:18610.044;556.3459:17432.455;556.3488:17142.7456;556.3517:16628.8141;556.3545:16670.8161,556.8109:29042.2335;556.8138:33544.222;556.8167:42600.0139;556.8195:51483.5862;556.8224:52196.65;556.8253:45156.2424;556.8281:31427.7361;556.831:22127.0142;556.8339:17051.6355;556.8367:15508.1549;556.8396:15729.5797;556.8425:10170.1686
MATCH       1567    0.74    8.880   2    1101.585235     nan:nan,552.283:37257.6996;552.2859:35697.9987;552.2887:43197.5335;552.2916:61875.7579;552.2944:101336.4299;552.2973:143161.2688;552.3001:153402.9239;552.303:125260.8492;552.3059:84675.2761;552.3087:58199.3336;552.3116:43043.3395;552.3144:33537.0208;552.3173:30912.9617;552.3202:28972.0027;552.323:27034.4856;552.3259:25715.399,552.7777:27595.3946;552.7806:27233.3286;552.7835:28007.4667;552.7863:27980.9437;552.7892:32484.1442;552.792:43510.7238;552.7949:68586.3083;552.7978:114201.1634;552.8006:158609.5301;552.8035:169417.5188;552.8063:129824.0882;552.8092:82912.9432;552.8121:51447.1555;552.8149:36018.7391;552.8178:29154.2736;552.8206:29021.8863;552.8235:27680.3916;552.8264:27965.7209;552.8292:28200.2165;552.8321:27223.908;552.8349:26780.3546;552.8378:27883.7445;552.8407:27903.3196,553.2841:27493.1116;553.287:27995.3297;553.2899:31873.2603;553.2927:44384.312;553.2956:65546.8718;553.2985:109172.7755;553.3013:191987.883;553.3042:284519.034;553.307:311659.3488;553.3099:249282.893;553.3128:162850.1195;553.3156:107173.8239;553.3185:79755.0375;553.3213:58435.8866;553.3242:47614.3778;553.3271:40166.3095;553.3299:36471.2829;553.3328:35784.0462;553.3357:35717.6224;553.3385:36277.209,553.7736:30851.9141;553.7765:30108.7827;553.7793:30016.2459;553.7822:31628.9126;553.7851:31847.7596;553.7879:31733.716;553.7908:32541.6416;553.7936:39456.8798;553.7965:62789.3146;553.7994:113491.7205;553.8022:242782.4416;553.8051:478205.1079;553.808:706263.6192;553.8108:701536.8559;553.8137:487216.3914;553.8166:246191.1776;553.8194:124111.4312;553.8223:69076.4734;553.8251:50343.6294;553.828:43075.8408;553.8309:38037.6258;553.8337:35661.1318;553.8366:34715.5971,554.2747:37127.1372;554.2776:37664.9566;554.2805:40951.8281;554.2833:40289.3688;554.2862:39658.5972;554.2891:39339.8428;554.2919:41324.2613;554.2948:46503.2482;554.2977:74794.4883;554.3005:139929.2534;554.3034:284238.8768;554.3062:596743.1838;554.3091:1098677.537;554.312:1420638.0938;554.3148:1245033.0255;554.3177:756642.3852;554.3206:372815.6872;554.3234:186307.314;554.3263:105334.7075;554.3292:68683.9359;554.332:54623.4641;554.3349:47461.3558;554.3378:43154.5045;554.3406:40748.831;554.3435:39352.1856;554.3464:40654.518;554.3492:42026.6221;554.3521:39178.6375;554.3549:38986.7198;554.3578:40333.4944,554.7876:35385.923;554.7904:35437.6963;554.7933:35351.0184;554.7962:38944.2786;554.799:55517.34;554.8019:107232.4864;554.8048:231856.7021;554.8076:519822.6369;554.8105:1054044.9884;554.8134:1659150.9372;554.8162:1765712.1954;554.8191:1276575.2813;554.822:657247.157;554.8248:301492.9063;554.8277:158007.7933;554.8306:91962.5546;554.8334:67245.7407;554.8363:53309.9734;554.8391:44725.7386;554.842:36087.2732;554.8449:33753.6082;554.8477:33481.8329;554.8506:33064.3251;554.8535:32658.3471;554.8563:33099.8435,555.2806:35242.8739;555.2834:35380.9952;555.2863:35452.5355;555.2892:36743.8582;555.292:36067.6219;555.2949:38599.0376;555.2978:46113.0179;555.3006:75558.7713;555.3035:176480.1413;555.3064:407574.7889;555.3092:712561.9202;555.3121:1035564.0417;555.315:1389830.8539;555.3178:1565266.8853;555.3207:1290865.8771;555.3236:761740.9815;555.3264:368649.8962;555.3293:183144.136;555.3322:105240.591;555.335:73332.7364;555.3379:56909.8799;555.3408:48357.7494;555.3436:43360.474;555.3465:38351.2473;555.3494:34899.0931;555.3522:33897.1359;555.3551:31950.6232;555.358:31175.0212;555.3608:29490.6497,555.7852:27875.7548;555.7881:28209.7099;555.791:28570.1722;555.7939:31265.1054;555.7967:30464.7967;555.7996:34071.6687;555.8025:47196.9971;555.8053:78794.9034;555.8082:140513.9707;555.8111:249793.1899;555.8139:429564.3448;555.8168:668628.6253;555.8197:827539.1388;555.8225:749759.0226;555.8254:483664.1621;555.8283:238204.669;555.8311:109618.2422;555.834:63333.1573;555.8369:45612.8948;555.8397:37898.2829;555.8426:33896.4671;555.8455:32916.7931;555.8483:29788.1219;555.8512:27988.0512;555.8541:26098.389;555.857:24318.4998;555.8598:23992.1275;555.8627:25134.4649;555.8656:25813.5043,556.2729:25293.4463;556.2758:25107.1462;556.2787:24459.39;556.2816:26761.9675;556.2844:27086.1668;556.2873:26499.9163;556.2902:25615.6084;556.293:29996.3053;556.2959:31337.0734;556.2988:33861.8617;556.3016:36338.5869;556.3045:47588.3498;556.3074:71940.0783;556.3102:124400.0661;556.3131:203674.598;556.316:297167.9743;556.3189:356971.9425;556.3217:360093.1508;556.3246:289202.3026;556.3275:187999.7261;556.3303:103419.3576;556.3332:57676.1797;556.3361:39889.9153;556.3389:34655.58;556.3418:28497.0114;556.3447:26852.009;556.3476:24491.727;556.3504:24975.5606;556.3533:22575.5474;556.3562:22735.6664;556.359:23171.9642;556.3619:21868.5768;556.3648:18977.1703,556.8097:40826.9751;556.8125:49092.7008;556.8154:71110.0212;556.8183:99481.847;556.8211:117728.7354;556.824:111329.8664;556.8269:86587.6813;556.8298:60004.5762;556.8326:44304.9518;556.8355:32686.4606;556.8384:23970.6615;556.8412:20855.0805;556.8441:21310.9822;556.847:19892.9065;556.8499:20213.1656;556.8527:18260.0528,557.3122:36478.9158;557.315:36833.9929;557.3179:46231.3107;557.3208:54790.3849;557.3237:55405.6001;557.3265:44133.2562;557.3294:34712.6351;557.3323:29293.9884;557.3351:23932.7189;557.338:18466.5661;557.3409:16570.314;557.3438:16578.4213;557.3466:15030.8785
MATCH       1568    0.76    8.880   2    1101.585235     nan:nan,nan:nan,552.7866:17263.2869;552.7895:20177.9364;552.7924:23525.1859;552.7952:32484.5039;552.7981:43525.9368;552.8009:64740.1393;552.8038:82509.6899;552.8067:80917.0335;552.8095:59791.552;552.8124:37350.9965;552.8152:27570.4445;552.8181:21632.9197;552.821:21093.3295;552.8238:20938.6438;552.8267:20349.5479;552.8295:19557.0465;552.8324:18614.6954;552.8353:18877.7396;552.8381:17220.4495,553.2845:19955.0834;553.2873:20494.8145;553.2902:22778.3972;553.293:23866.5463;553.2959:25270.8672;553.2988:34987.1808;553.3016:55241.9081;553.3045:88903.7966;553.3074:124949.7615;553.3102:139377.5724;553.3131:125336.147;553.3159:107361.8704;553.3188:98522.9373;553.3217:82478.3376;553.3245:61762.0065;553.3274:44555.9541;553.3302:34941.63;553.3331:30603.8718;553.336:26250.6711;553.3388:25958.505,553.794:21721.2878;553.7968:24560.0912;553.7997:35466.5003;553.8025:60294.6988;553.8054:123722.8002;553.8083:246965.7265;553.8111:344999.0286;553.814:331746.2523;553.8169:221565.8327;553.8197:116314.2342;553.8226:62134.8991;553.8255:39512.9162;553.8283:32053.4352;553.8312:29812.6897;553.834:27895.5498;553.8369:24637.4868;553.8398:23368.5409,554.2922:23817.1732;554.2951:23739.4432;554.298:28359.1689;554.3008:50529.6418;554.3037:93628.9373;554.3066:186896.2817;554.3094:367645.3332;554.3123:647688.52;554.3152:822913.015;554.318:722501.9127;554.3209:438424.7848;554.3237:215609.2267;554.3266:114246.5782;554.3295:67186.3328;554.3323:48358.3434;554.3352:38255.6181;554.3381:31203.9744;554.3409:28811.4733;554.3438:27963.3313,554.7936:26146.5143;554.7965:27858.3852;554.7993:30356.0367;554.8022:36420.6761;554.8051:65092.1773;554.8079:151642.6258;554.8108:353725.31;554.8137:709433.4479;554.8165:1121911.5703;554.8194:1192792.045;554.8223:859502.8556;554.8251:434952.7163;554.828:204297.5516;554.8309:106221.4934;554.8337:63316.542;554.8366:45702.5466;554.8395:36738.5887;554.8423:30553.0876;554.8452:28409.9405;554.848:26739.9317;554.8509:27950.7691;554.8538:26425.5644;554.8566:24650.8271;554.8595:24935.3992,555.2895:23683.5391;555.2923:24485.4731;555.2952:26696.7431;555.2981:28529.257;555.3009:33537.0241;555.3038:61365.2443;555.3067:137528.6415;555.3095:305727.2135;555.3124:521737.706;555.3153:784830.9203;555.3181:1075774.8015;555.321:1223340.0873;555.3239:998080.5998;555.3267:582836.3046;555.3296:269067.4599;555.3325:137004.6184;555.3353:82413.2596;555.3382:58362.9382;555.3411:42700.3966;555.3439:35483.0916;555.3468:29789.5654;555.3497:28102.9609;555.3525:25126.3456;555.3554:24696.1287;555.3583:23902.7492;555.3611:24720.7121;555.364:24141.6172;555.3669:23670.3788;555.3697:23287.8454;555.3726:24447.1235;555.3755:24153.0088;555.3783:22962.8738;555.3812:20707.1655;555.3841:20188.1214;555.3869:20105.5949;555.3898:19180.752;555.3927:19482.1152,555.7999:22453.3269;555.8027:21434.3667;555.8056:28216.7241;555.8085:46831.9218;555.8114:94484.9415;555.8142:193060.5965;555.8171:367342.0488;555.82:594146.5264;555.8228:731092.0975;555.8257:646705.8449;555.8286:416464.0518;555.8314:208254.2416;555.8343:100283.631;555.8372:57401.4205;555.84:41560.4812;555.8429:33353.1434;555.8458:26827.5935;555.8486:22680.2244;555.8515:19187.1811;555.8544:18440.9914;555.8572:18246.124;555.8601:18861.301;555.863:17249.6364;555.8659:17136.2498;555.8687:17595.9095,556.2876:16570.1582;556.2904:18246.7085;556.2933:18860.9799;556.2962:18055.0803;556.2991:18638.3586;556.3019:21167.406;556.3048:26425.3648;556.3077:35877.562;556.3105:57537.4937;556.3134:111896.465;556.3163:194892.5023;556.3191:270919.3886;556.322:314655.5728;556.3249:320508.4768;556.3278:267890.4765;556.3306:171901.6675;556.3335:90124.2105;556.3364:52951.0318;556.3392:34188.3391;556.3421:26953.0479;556.345:23983.0682;556.3478:22955.6288;556.3507:20176.0009;556.3536:18124.0504;556.3564:16938.1819;556.3593:17311.1424;556.3622:16148.8365;556.3651:15439.9143;556.3679:14708.653;556.3708:15310.4366;556.3737:15157.9511;556.3765:13471.557,556.8099:24602.7745;556.8128:26107.3876;556.8157:35245.4166;556.8186:59953.0929;556.8214:89806.7829;556.8243:109345.7622;556.8272:104090.2556;556.83:82910.7178;556.8329:59577.4017;556.8358:41483.7025;556.8387:29486.2668;556.8415:21067.3607;556.8444:15180.8577;556.8473:14204.6561;556.8501:10631.6137;556.853:9063.4251,557.2866:10105.8046;557.2895:11208.0861;557.2923:11806.4492;557.2952:11545.8616;557.2981:12957.8058;557.301:17245.1696;557.3038:23810.8395;557.3067:36092.724;557.3096:45477.1451;557.3124:40935.7386;557.3153:30144.3973;557.3182:25962.2663
MATCH       1569    0.78    8.880   2    1101.585235     nan:nan,nan:nan,552.7862:10825.0475;552.7891:12827.8839;552.7919:18477.1984;552.7948:26879.4348;552.7977:32774.9845;552.8005:39083.2491;552.8034:34558.2065;552.8062:25447.6825;552.8091:16712.1213;552.812:15226.8373;552.8148:13908.0343;552.8177:13028.6934;552.8205:11621.3733;552.8234:11924.2249;552.8263:10845.7908;552.8291:10256.7372,553.2783:13566.2356;553.2812:13614.0711;553.2841:13295.2454;553.2869:13347.0151;553.2898:14970.8329;553.2926:20547.1159;553.2955:32429.5041;553.2984:53708.1366;553.3012:82985.1412;553.3041:98427.6962;553.3069:92276.8044;553.3098:78222.0798;553.3127:73430.4037;553.3155:65834.0778;553.3184:50999.6562;553.3213:36257.0669;553.3241:26061.6746;553.327:22386.4367;553.3298:18356.2949;553.3327:17023.5504,553.7821:14095.1313;553.785:13541.3288;553.7878:14184.7188;553.7907:14642.4505;553.7936:19766.5483;553.7964:37996.7207;553.7993:74582.7833;553.8021:150014.1552;553.805:260091.0199;553.8079:306711.636;553.8107:236577.838;553.8136:124908.1891;553.8165:56556.5387;553.8193:31676.883;553.8222:20859.5209;553.8251:18423.3457;553.8279:18555.0554;553.8308:18700.0011;553.8336:15128.9714;553.8365:13799.7469,554.2861:18223.3292;554.289:18996.4567;554.2918:19796.3066;554.2947:28123.1458;554.2976:52651.9419;554.3004:110412.3024;554.3033:231889.5885;554.3062:453233.8815;554.309:660623.7183;554.3119:654125.3185;554.3148:443626.7862;554.3176:227446.7833;554.3205:114597.1341;554.3233:62439.0649;554.3262:38505.4857;554.3291:32662.2854;554.3319:28405.8815;554.3348:23966.8945;554.3377:19359.1389;554.3405:18206.7119;554.3434:18338.8447;554.3463:18753.398;554.3491:16363.5067;554.352:15912.7112;554.3549:14662.4676,554.7903:15869.0759;554.7932:15256.0095;554.7961:20292.0912;554.7989:39809.671;554.8018:94757.0549;554.8047:217874.9465;554.8075:480239.736;554.8104:824129.6605;554.8133:993629.57;554.8161:809395.3246;554.819:459543.9743;554.8219:209877.2432;554.8247:101328.6039;554.8276:56273.9521;554.8305:38215.3382;554.8333:28378.268;554.8362:22011.5101;554.8391:20121.1317;554.8419:18344.2629;554.8448:17309.7102;554.8477:18030.3588;554.8505:18286.3616;554.8534:18620.5353;554.8563:18929.1325,555.2891:16056.2926;555.2919:17095.9519;555.2948:20033.7194;555.2977:33381.3057;555.3005:73522.6582;555.3034:177345.2975;555.3063:336434.9842;555.3091:531184.9527;555.312:761261.0747;555.3149:924969.6717;555.3177:838498.4111;555.3206:545684.5755;555.3235:268908.7857;555.3263:129283.4582;555.3292:73425.7136;555.3321:49440.3354;555.3349:35165.2821;555.3378:30204.0697;555.3407:24668.0913;555.3435:23081.7756;555.3464:20545.6571;555.3493:17097.2268;555.3521:14896.8302;555.355:15465.8133;555.3579:14935.4473;555.3608:15307.0237;555.3636:14014.6407;555.3665:14562.6113;555.3694:13660.6638;555.3722:14217.1036;555.3751:14059.1353;555.378:14726.9159;555.3808:14252.3203;555.3837:13621.5455;555.3866:12477.586,555.7938:12846.4415;555.7966:13828.1475;555.7995:17748.3348;555.8024:29077.4461;555.8052:53846.5156;555.8081:109725.3504;555.811:220966.8869;555.8138:377934.2926;555.8167:519477.3235;555.8196:511139.3759;555.8224:361676.48;555.8253:181086.6645;555.8282:83691.5677;555.8311:42428.611;555.8339:27663.4358;555.8368:22693.8491;555.8397:19305.2881;555.8425:17552.2359;555.8454:16441.7119;555.8483:14903.6879;555.8511:14548.2823;555.854:13417.1722;555.8569:12936.6582;555.8597:11937.3282;555.8626:11723.4146,556.2815:12626.6218;556.2843:12683.6478;556.2872:13039.6829;556.2901:13779.7484;556.2929:13530.8652;556.2958:15542.6288;556.2987:16110.7926;556.3016:22192.202;556.3044:36138.6136;556.3073:67981.4336;556.3102:118466.3974;556.313:176579.1635;556.3159:219005.7354;556.3188:232983.5297;556.3216:207004.8899;556.3245:143876.0402;556.3274:78783.1007;556.3303:40398.7827;556.3331:23313.4804;556.336:16397.8266;556.3389:14598.8484;556.3417:14182.382;556.3446:11803.6521;556.3475:11479.2905;556.3503:10840.8463;556.3532:10986.2827;556.3561:10924.1498;556.3589:10141.2827;556.3618:9342.2235,556.7895:9037.7312;556.7924:9068.8532;556.7952:10550.3216;556.7981:13129.3288;556.801:17881.8468;556.8038:19594.9883;556.8067:19328.6519;556.8096:24389.5355;556.8124:37824.3273;556.8153:58696.5375;556.8182:76116.3627;556.8211:81381.2831;556.8239:68107.6212;556.8268:45124.4577;556.8297:26268.8498;556.8325:14827.0151;556.8354:10754.6961;556.8383:10386.4169;556.8412:10892.6224;556.844:7059.4915;556.8469:6085.8399,557.3121:17380.221;557.315:21654.2563;557.3178:25960.6534;557.3207:30644.6675;557.3236:28034.2575;557.3264:23281.4758;557.3293:17687.7132;557.3322:14669.6465;557.3351:12560.5855;557.3379:9344.2174;557.3408:9011.5212;557.3437:9022.8019;557.3466:8510.9949;557.3494:6841.237
MATCH       1570    0.78    8.880   2    
MATCH       1571    1.00    2.640   1    728.418092      729.3985:3.712;729.4018:941.534;729.4051:3449.0873;729.4084:8300.3259;729.4117:18214.775;729.415:36646.7262;729.4183:61686.1786;729.4215:83823.677;729.4248:81812.113;729.4281:57510.239;729.4314:30501.4842;729.4347:15663.8311;729.438:8689.4477;729.4413:5322.7909;729.4445:2072.9088;729.4478:845.1694,730.4076:3.9813;730.4109:2716.4895;730.4142:7968.9278;730.4175:13898.7817;730.4208:22620.1722;730.424:28912.5251;730.4273:30058.4841;730.4306:22869.2885;730.4339:14951.9413;730.4372:9311.169;730.4405:4856.7889;730.4438:975.3722;730.4471:766.0784,731.4174:0.9188;731.4207:1717.0018;731.424:5514.0888;731.4272:7605.7001;731.4305:7556.2449;731.4338:5862.9513;731.4371:2275.3043;731.4404:3.7899
MATCH       1572    1.00    2.640   2    728.418092      365.199:0.9194;365.2013:706.2811;365.2036:4345.4928;365.2059:20439.9469;365.2083:79445.3006;365.2106:278738.8079;365.2129:692925.5079;365.2152:1028368.7379;365.2176:912083.1167;365.2199:478091.2595;365.2222:162877.0432;365.2245:64251.0748;365.2269:28616.594;365.2292:14592.2647;365.2315:9304.4207;365.2338:7341.8166;365.2362:5978.5824;365.2385:3923.3067;365.2408:1775.5264;365.2431:3.0251,365.7037:11.2577;365.706:4758.2244;365.7083:19342.0583;365.7106:65163.6168;365.713:175267.7164;365.7153:330489.6028;365.7176:400886.6951;365.7199:297735.4203;365.7223:133969.3851;365.7246:42890.262;365.7269:18774.3773;365.7292:8749.911;365.7316:5485.7831;365.7339:2123.6651;365.7362:1054.8227,366.2017:2.2677;366.204:950.5407;366.2064:1180.8905;366.2087:3668.0137;366.211:11878.0331;366.2133:31611.3629;366.2157:65168.424;366.218:92429.5043;366.2203:84085.1283;366.2227:48011.9553;366.225:19240.408;366.2273:7431.8373;366.2296:2813.6343,366.7117:831.5473;366.7141:5460.2229;366.7164:10744.3999;366.7187:14780.5181;366.7211:13609.228;366.7234:9547.8874;366.7257:3928.1451;366.7281:930.0513
MATCH       1573    0.91    2.640   1    728.418092      729.3992:0.3553;729.4025:307.1453;729.4058:2680.0112;729.4091:7312.8012;729.4124:12017.0673;729.4157:21769.8932;729.4189:37591.507;729.4222:48968.5998;729.4255:48481.2443;729.4288:35283.0915;729.4321:19238.1252;729.4354:9157.6195;729.4387:5256.4888;729.4419:3943.4982;729.4452:2182.7523;729.4485:1779.8371;729.4518:285.9968;729.4551:264.0757,730.4017:0.4087;730.405:403.8684;730.4083:1931.2444;730.4116:5221.6741;730.4149:11565.0753;730.4182:24286.6264;730.4215:46156.5335;730.4247:73729.4576;730.428:88677.595;730.4313:79451.9445;730.4346:55087.268;730.4379:32557.8287;730.4412:17859.0031;730.4445:10917.9292;730.4478:6604.4183;730.451:4734.1828;730.4543:2513.5763;730.4576:2173.153;730.4609:1420.2127;730.4642:0.6852,731.4049:0.31;731.4082:246.2732;731.4115:543.1046;731.4148:1831.106;731.4181:6515.7533;731.4214:14706.4748;731.4246:25878.8566;731.4279:42834.4924;731.4312:57233.0832;731.4345:59981.6063;731.4378:48891.38;731.4411:31907.9196;731.4444:17822.0816;731.4477:9629.4971;731.451:5368.6868;731.4543:3472.9373;731.4575:1993.3055;731.4608:1171.6694;731.4641:669.6953;731.4674:265.7671,732.4154:0.5189;732.4187:1059.9973;732.4219:1087.3316;732.4252:3440.1244;732.4285:8088.6489;732.4318:15135.8351;732.4351:21750.9503;732.4384:25232.9814;732.4417:21823.8278;732.445:14977.2691;732.4483:9048.43;732.4516:5251.0386;732.4549:2441.8408;732.4582:1051.452;732.4615:332.093,733.4265:0.0762;733.4298:334.5628;733.4331:2971.8507;733.4364:4978.1499;733.4397:4892.7413;733.443:5097.9138;733.4463:5827.5552;733.4496:4839.7934;733.4529:1857.3568
MATCH       1574    0.93    2.640   2    728.418092      365.2003:1009.4274;365.2026:1851.1005;365.2049:9569.149;365.2072:35968.9907;365.2096:113517.5247;365.2119:305194.7526;365.2142:492390.1868;365.2165:480748.1354;365.2189:283857.889;365.2212:115653.8982;365.2235:44394.4724;365.2258:22943.9668;365.2282:13316.9813;365.2305:8207.4601;365.2328:4820.9697;365.2351:1315.5192;365.2375:979.6345;365.2398:766.1041,365.7003:672.0713;365.7026:743.9466;365.7049:2735.0726;365.7073:12781.553;365.7096:52171.8903;365.7119:162675.4493;365.7143:428226.7951;365.7166:771223.4251;365.7189:865409.9004;365.7212:601137.8633;365.7236:266047.7564;365.7259:100281.3473;365.7282:43803.3409;365.7305:20973.5193;365.7329:12210.677;365.7352:8958.3934;365.7375:5425.3649;365.7398:2563.1098;365.7422:2047.5852;365.7445:1494.1147,366.203:948.6511;366.2053:2266.0774;366.2077:5787.3817;366.21:14491.3331;366.2123:48499.2383;366.2146:139054.4881;366.217:313756.2778;366.2193:521886.0626;366.2216:560911.9191;366.224:388116.7539;366.2263:170810.3755;366.2286:67555.4779;366.2309:30135.5973;366.2333:15863.7609;366.2356:9380.3275;366.2379:6573.719;366.2403:4791.3091;366.2426:2837.6411;366.2449:1397.1056;366.2472:287.7963,366.7037:363.9118;366.7061:388.3489;366.7084:1580.6913;366.7107:4389.7832;366.713:11659.6855;366.7154:33551.5787;366.7177:81051.1969;366.72:157935.4435;366.7224:214827.5625;366.7247:203787.4606;366.727:132933.9062;366.7294:62578.491;366.7317:24492.3294;366.734:9817.9405;366.7363:6304.5207;366.7387:4471.5541;366.741:1808.1553;366.7433:1399.5669;366.7457:753.8515;366.748:272.255,367.2071:286.232;367.2095:377.937;367.2118:528.1708;367.2141:2509.8892;367.2164:8924.4611;367.2188:19861.388;367.2211:41457.6963;367.2234:62496.3347;367.2258:67086.0962;367.2281:50319.3836;367.2304:29168.8918;367.2328:12852.5135;367.2351:6024.9766;367.2374:4494.56;367.2398:1921.1555;367.2421:552.3443;367.2444:0.2414,367.7109:463.7275;367.7132:541.9531;367.7155:867.8159;367.7179:1285.7664;367.7202:3622.0666;367.7225:7664.785;367.7249:12628.9086;367.7272:16833.4104;367.7295:16500.4347;367.7319:10563.731;367.7342:4530.4665;367.7365:2484.8983;367.7389:1960.5586;367.7412:1642.3952;367.7435:1218.3156;367.7459:382.5304
MATCH       1575    0.93    2.640   1    728.418092      729.4035:13.4942;729.4068:1229.3983;729.4101:6983.4074;729.4134:19328.5952;729.4166:38106.5072;729.4199:57983.2517;729.4232:62843.3847;729.4265:50500.0847;729.4298:34276.102;729.4331:21171.5168;729.4364:9901.6388;729.4396:3487.8294;729.4429:2195.8916;729.4462:638.898,730.406:33.1978;730.4093:2494.0156;730.4126:10848.529;730.4159:28060.3395;730.4191:55577.0705;730.4224:93685.7367;730.4257:139771.0243;730.429:163874.0898;730.4323:147199.4523;730.4356:101201.3823;730.4389:59843.4278;730.4422:33081.699;730.4454:18313.3075;730.4487:10517.3896;730.452:5557.0233;730.4553:3148.9856;730.4586:1583.3297,731.4092:12.9542;731.4125:1253.2323;731.4158:3123.7693;731.419:13716.8917;731.4223:34084.8691;731.4256:70397.6473;731.4289:123110.8117;731.4322:179544.9228;731.4355:195339.6264;731.4388:158544.3561;731.4421:100287.354;731.4454:58153.8813;731.4487:34373.0398;731.4519:18707.7609;731.4552:8986.0617;731.4585:7100.5001;731.4618:2886.3213,732.4163:6.0018;732.4196:1061.6306;732.4229:2748.78;732.4262:17386.2712;732.4295:37835.9067;732.4328:67734.461;732.4361:99816.2257;732.4394:121608.1335;732.4427:118204.8652;732.446:90686.9785;732.4493:54975.4276;732.4525:28894.3597;732.4558:15977.5044;732.4591:9087.8402;732.4624:3536.7905;732.4657:1806.8104;732.469:544.0132,733.4209:5.7454;733.4242:699.8692;733.4275:2468.7355;733.4308:10113.4469;733.4341:19125.3776;733.4374:30289.9335;733.4407:41648.757;733.444:45671.2642;733.4472:43925.4864;733.4505:36005.5767;733.4538:25721.9943;733.4571:15612.3491;733.4604:6833.4642,734.4327:6.4818;734.436:1149.8391;734.4393:5409.6986;734.4426:9387.3185;734.4459:12807.7728;734.4492:15988.2276;734.4525:14434.7013;734.4558:9413.2582;734.4591:2572.7081;734.4624:389.994
MATCH       1576    0.94    2.640   2    728.418092      365.1991:10.1277;365.2014:1250.2564;365.2038:4265.947;365.2061:19495.6159;365.2084:71265.2139;365.2107:222485.8345;365.2131:494535.0672;365.2154:683101.9462;365.2177:572536.8997;365.22:292550.0656;365.2224:104656.4223;365.2247:42121.4868;365.227:22700.0174;365.2293:15265.126;365.2317:9131.6478;365.234:6700.9137;365.2363:3331.2813;365.2386:2514.3596;365.241:1717.7708,365.7015:15.3288;365.7038:1893.229;365.7061:10389.4246;365.7084:43682.8285;365.7108:150359.6503;365.7131:474584.9854;365.7154:1133641.5044;365.7177:1728572.4949;365.7201:1634372.4302;365.7224:962808.191;365.7247:375703.2044;365.7271:137843.2599;365.7294:64007.8716;365.7317:36930.8846;365.734:22336.015;365.7364:16383.491;365.7387:9024.9785;365.741:6057.1152;365.7433:1219.1129;365.7457:5.413,366.2018:513.408;366.2042:852.2957;366.2065:3793.469;366.2088:15570.6439;366.2112:57593.2953;366.2135:193664.384;366.2158:557613.7169;366.2181:1294005.7859;366.2205:2004862.1033;366.2228:1949476.7458;366.2251:1194001.2619;366.2275:470860.3987;366.2298:171854.3992;366.2321:77794.4273;366.2344:41391.8826;366.2368:25352.7896;366.2391:17171.3688;366.2414:9620.9214;366.2437:5875.6149;366.2461:2461.9852;366.2484:908.2567,366.7049:10.2814;366.7072:739.0853;366.7096:2328.7494;366.7119:15867.4241;366.7142:56295.7073;366.7165:173903.754;366.7189:465379.3776;366.7212:960969.8646;366.7235:1341061.1204;366.7259:1213872.7778;366.7282:713482.6439;366.7305:290581.2262;366.7328:112339.3454;366.7352:54363.1594;366.7375:27676.8314;366.7398:14898.8458;366.7422:10059.4332;366.7445:6744.7479;366.7468:5186.2445;366.7492:3420.1235;366.7515:1970.0828;366.7538:741.1742;366.7561:4.7321,367.2083:5.4482;367.2106:708.6556;367.2129:3797.6752;367.2153:17165.7592;367.2176:52145.8607;367.2199:140929.2868;367.2223:305865.2827;367.2246:496041.7971;367.2269:565686.8838;367.2293:440906.9146;367.2316:234843.8123;367.2339:93055.8775;367.2363:40453.0512;367.2386:21750.146;367.2409:12505.4399;367.2433:6755.1153;367.2456:6141.0769;367.2479:4821.9941;367.2503:1505.923,367.712:269.2504;367.7144:771.5119;367.7167:4120.5743;367.719:13695.7842;367.7214:36549.7924;367.7237:82551.4023;367.726:140564.6258;367.7284:175481.914;367.7307:156643.1311;367.733:102290.3008;367.7354:49284.234;367.7377:18427.6038;367.74:5512.4641;367.7424:2849.76;367.7447:1181.6528;367.747:813.7188;367.7494:793.561,368.2138:8.4622;368.2161:1110.3382;368.2184:2999.5317;368.2208:6969.1064;368.2231:13984.3259;368.2254:23689.9626;368.2278:35538.7082;368.2301:45104.5961;368.2325:43451.9389;368.2348:31569.4113;368.2371:17864.0716;368.2395:7675.9915;368.2418:3191.3764;368.2441:2458.1661;368.2465:395.0407
MATCH       1577    0.93    2.640   1    728.418092      729.4039:1.723;729.4072:1262.2586;729.4105:3928.5886;729.4138:13621.3934;729.417:24774.2699;729.4203:34860.0331;729.4236:37171.6997;729.4269:27934.5508;729.4302:14156.7414;729.4335:3188.7416,730.4064:4.4845;730.4097:3532.6081;730.413:10689.2678;730.4163:23830.5732;730.4195:47718.5093;730.4228:83509.1903;730.4261:112569.9889;730.4294:115759.3324;730.4327:86785.5493;730.436:49615.5144;730.4393:26220.9378;730.4426:14655.8077;730.4459:7785.6827;730.4491:2382.5538,731.4096:0.6143;731.4129:1178.2515;731.4162:5711.9425;731.4194:19370.6431;731.4227:45827.4954;731.426:89177.5951;731.4293:150304.3999;731.4326:190272.812;731.4359:187816.2317;731.4392:139985.6468;731.4425:84956.2541;731.4458:45230.4169;731.4491:22860.2542;731.4524:12952.4853;731.4556:6331.542;731.4589:899.7099;731.4622:527.7052,732.4167:1.8429;732.42:4106.994;732.4233:18191.1797;732.4266:38757.2138;732.4299:71640.645;732.4332:115644.8462;732.4365:159815.4798;732.4398:178665.4507;732.4431:158701.9561;732.4464:108722.5212;732.4497:64932.3734;732.453:35619.6851;732.4563:19219.331;732.4595:7444.2015;732.4628:2990.7819;732.4661:1167.4619;732.4694:0.0358,733.4246:0.4969;733.4279:1469.8699;733.4312:13524.47;733.4345:32095.0931;733.4378:60176.2878;733.4411:92650.8468;733.4444:108424.8407;733.4477:98766.6497;733.451:71773.5679;733.4543:41737.8744;733.4575:23014.0333;733.4608:8536.7544;733.4641:3863.1591;733.4674:0.0562,734.4331:0.1996;734.4364:5560.6286;734.4397:14320.2661;734.443:24655.2155;734.4463:34865.2437;734.4496:42116.0057;734.4529:39342.5888;734.4562:27481.8715;734.4595:15340.0856;734.4628:5634.6778;734.4661:748.8982;734.4694:0.3188,735.4424:459.4229;735.4457:2606.2826;735.449:8232.9936;735.4523:11630.4531;735.4556:12599.5951;735.4589:10095.2083;735.4622:4361.1398;735.4655:2.9044
MATCH       1578    0.95    2.640   2    728.418092      365.1993:0.7681;365.2016:632.667;365.204:2756.0465;365.2063:19846.6329;365.2086:67714.8677;365.2109:183228.3153;365.2133:316688.415;365.2156:343013.5106;365.2179:230676.7751;365.2202:101791.5594;365.2226:39958.8062;365.2249:19791.8993;365.2272:8760.0765;365.2295:3639.1212;365.2319:1270.5392;365.2342:1.9075,365.704:10.2614;365.7063:10684.3711;365.7086:51419.5799;365.711:166517.9327;365.7133:442739.9753;365.7156:868423.2522;365.718:1080879.7713;365.7203:842787.068;365.7226:402032.9582;365.7249:144567.1743;365.7273:59796.5737;365.7296:31655.3335;365.7319:16882.9186;365.7342:8583.9668;365.7366:5357.9736;365.7389:3251.137;365.7412:775.8454;365.7435:355.9066;365.7459:0.2591,366.202:512.0347;366.2044:657.7062;366.2067:3025.5337;366.209:20530.2493;366.2114:76797.6535;366.2137:243414.4015;366.216:694694.4702;366.2183:1431608.3936;366.2207:1884083.58;366.223:1537060.3709;366.2253:789233.6769;366.2277:293092.1933;366.23:115460.2597;366.2323:57141.3047;366.2346:29776.9885;366.237:17457.3207;366.2393:12433.8381;366.2416:9255.9818;366.244:6718.2701;366.2463:3455.4163;366.2486:2177.9177,366.7028:0.3798;366.7051:852.0549;366.7074:1396.3435;366.7098:2673.9956;366.7121:24219.6937;366.7144:89847.2108;366.7167:284292.4688;366.7191:738328.0766;366.7214:1411815.2607;366.7237:1746272.6003;366.7261:1382074.8634;366.7284:697403.3423;366.7307:265205.9903;366.7331:104219.3168;366.7354:49183.5286;366.7377:28966.9497;366.74:20856.8911;366.7424:16222.8502;366.7447:11613.7268;366.747:4558.6854;366.7494:1667.5755;366.7517:1094.4703,367.2062:0.6053;367.2085:1277.8727;367.2108:2702.5804;367.2132:11293.3644;367.2155:29972.6738;367.2178:92710.993;367.2202:249409.8439;367.2225:560278.4575;367.2248:901647.2427;367.2271:968428.775;367.2295:684101.1559;367.2318:321271.1448;367.2341:122905.5435;367.2365:50958.3449;367.2388:25622.8097;367.2411:14107.6415;367.2435:6745.7898;367.2458:5003.5427;367.2481:954.2382;367.2505:725.9953;367.2528:716.1038,367.7122:0.1623;367.7146:1656.1012;367.7169:7914.8614;367.7192:26643.3433;367.7216:76937.411;367.7239:172194.1304;367.7262:309369.477;367.7286:399376.2137;367.7309:349809.6301;367.7332:204299.88;367.7356:85784.6585;367.7379:38221.2256;367.7402:16288.5437;367.7426:9057.0976;367.7449:4578.6057;367.7472:754.4842;367.7496:0.1743,368.2093:0.4995;368.2117:339.5982;368.214:780.2497;368.2163:1023.951;368.2187:3492.3716;368.221:9107.1953;368.2233:24557.9531;368.2257:50012.0429;368.228:81369.4815;368.2303:109731.7989;368.2327:108101.9882;368.235:78218.3309;368.2373:37362.8129;368.2397:15075.8795;368.242:2942.7103;368.2443:823.3954;368.2467:754.0791,368.7231:1899.0588;368.7254:4006.4123;368.7278:12734.7183;368.7301:21148.4845;368.7324:27455.1379;368.7348:26370.7726;368.7371:19695.4637;368.7394:9775.7007;368.7418:2354.3077;368.7441:1.9435
MATCH       1579    0.91    2.640   1    728.418092      729.3973:2.5409;729.4006:537.4823;729.4039:1059.971;729.4072:1936.863;729.4105:2848.0405;729.4138:6361.8767;729.417:13265.8814;729.4203:17708.7417;729.4236:17912.1323;729.4269:11312.6865;729.4302:3840.5479;729.4335:9.2358,730.3998:0.3538;730.4031:384.0244;730.4064:414.142;730.4097:2185.8843;730.413:3550.6905;730.4163:10248.6394;730.4195:22427.9272;730.4228:35832.5208;730.4261:48265.3164;730.4294:47561.5641;730.4327:35928.2797;730.436:21387.5558;730.4393:10644.9578;730.4426:4307.3067;730.4458:14.8371,731.4063:0.3368;731.4096:223.9962;731.4129:221.667;731.4162:3061.4882;731.4194:15001.123;731.4227:33199.2136;731.426:60323.6689;731.4293:93598.8346;731.4326:119909.5686;731.4359:120706.3741;731.4392:93144.4736;731.4425:56085.6625;731.4458:32602.5678;731.4491:19138.7755;731.4523:10407.74;731.4556:712.9594;731.4589:1.5502,732.4167:702.4286;732.42:2577.5373;732.4233:11629.5881;732.4266:30748.7917;732.4299:61146.2773;732.4332:110028.3647;732.4365:170400.752;732.4398:198225.7939;732.4431:172975.5909;732.4464:117556.1058;732.4497:68542.1957;732.453:38714.4164;732.4563:22579.329;732.4595:14075.0843;732.4628:6641.8089;732.4661:2804.4593;732.4694:624.7491;732.4727:0.7272,733.418:221.881;733.4213:223.9982;733.4246:1919.1582;733.4279:8568.9619;733.4312:24836.7045;733.4345:49076.5037;733.4378:85535.9736;733.4411:129464.5276;733.4444:162752.9846;733.4477:163064.5436;733.451:128292.7628;733.4543:80678.2659;733.4575:45052.6981;733.4608:26119.3355;733.4641:15781.4693;733.4674:9833.2923;733.4707:4842.4324;733.474:2926.4324;733.4773:1506.3533;733.4806:7.7211,734.4299:1180.3149;734.4332:5662.0158;734.4365:14059.9986;734.4397:30544.9934;734.443:53507.4134;734.4463:80375.3934;734.4496:101621.8086;734.4529:101927.4618;734.4562:77729.6003;734.4595:47764.6548;734.4628:25707.3477;734.4661:11944.5176;734.4694:5857.1653;734.4727:2494.4074;734.476:632.9049;734.4793:2.002,735.4391:388.3654;735.4424:6617.6927;735.4457:13033.3065;735.449:23168.0593;735.4523:33530.0211;735.4556:39975.4399;735.4589:38248.1163;735.4622:29390.7636;735.4655:15703.5037;735.4688:5848.9266;735.4721:37.805,736.3665:983.0081;736.3698:1787.8273;736.3731:6281.8533;736.3764:8457.1162;736.3797:8584.9612;736.383:3686.8927;736.3863:435.0771
MATCH       1580    0.93    2.640   2    728.418092      365.1352:314.0719;365.1375:654.9288;365.1398:1668.5948;365.1422:3748.1797;365.1445:12902.307;365.1468:34542.5627;365.1491:79033.631;365.1515:161043.6347;365.1538:256874.1231;365.1561:284113.1758;365.1584:209571.644;365.1607:108344.4356;365.1631:49823.3043;365.1654:27867.832;365.1677:18746.9414;365.17:13066.1948;365.1724:8927.4264;365.1747:5417.526;365.177:2264.0252;365.1793:1600.3361,365.7003:0.1592;365.7026:252.5269;365.705:2321.0532;365.7073:13231.1362;365.7096:43751.9491;365.7119:123506.6746;365.7143:285356.1748;365.7166:441902.1348;365.7189:424627.2637;365.7212:254918.3771;365.7236:101015.3699;365.7259:40594.2646;365.7282:18913.6101;365.7306:9308.9548;365.7329:5030.5879;365.7352:3691.3401;365.7375:630.3864;365.7399:360.5221,366.2007:0.0731;366.203:654.0058;366.2053:1807.0504;366.2077:6507.5378;366.21:24317.7581;366.2123:84460.1172;366.2147:241517.6031;366.217:597652.6665;366.2193:1017019.055;366.2216:1080839.1966;366.224:711248.9965;366.2263:292535.9094;366.2286:108262.1873;366.231:51552.9579;366.2333:27520.2558;366.2356:15817.8942;366.2379:10049.1751;366.2403:4388.8096;366.2426:2080.3069;366.2449:2012.2544;366.2473:1320.766;366.2496:1.4232,366.7037:0.6666;366.7061:818.0651;366.7084:1521.1014;366.7107:6990.6697;366.7131:37540.2095;366.7154:137079.2337;366.7177:410426.7478;366.72:991670.268;366.7224:1639602.0592;366.7247:1691026.7845;366.727:1082349.0608;366.7294:436881.2517;366.7317:161214.9125;366.734:76693.0448;366.7364:41342.4198;366.7387:25111.8472;366.741:15354.7586;366.7433:9765.1227;366.7457:5374.2833;366.748:1766.3863,367.2071:281.7045;367.2095:1289.0411;367.2118:3294.959;367.2141:12735.813;367.2165:53501.738;367.2188:182686.7876;367.2211:501588.9274;367.2235:1069351.2186;367.2258:1561758.7462;367.2281:1456988.6348;367.2305:854709.7412;367.2328:339085.2093;367.2351:131753.436;367.2374:60867.8568;367.2398:33855.6313;367.2421:22149.5655;367.2444:13790.0819;367.2468:5680.6486;367.2491:2588.8305;367.2514:1467.9059;367.2538:944.3,367.7109:425.3125;367.7132:485.634;367.7155:3177.4803;367.7179:20010.9971;367.7202:72825.7911;367.7225:208034.8144;367.7249:464954.6454;367.7272:789535.1219;367.7295:919978.0344;367.7319:702354.5202;367.7342:353767.5344;367.7365:142714.8846;367.7389:59020.4331;367.7412:25720.1418;367.7435:12821.2129;367.7459:7121.3394;367.7482:5332.2301;367.7505:3270.6853;367.7529:1454.4598;367.7552:505.5395,368.215:546.1003;368.2173:1736.5518;368.2196:7395.2667;368.222:23841.7631;368.2243:64812.6616;368.2266:146479.1416;368.229:260556.408;368.2313:327958.0421;368.2336:285689.2526;368.236:167798.9527;368.2383:73289.7078;368.2406:32009.4831;368.243:15035.4704;368.2453:7305.3207;368.2476:3487.5841;368.25:1980.5129;368.2523:9.7805,368.7147:262.6948;368.7171:752.7373;368.7194:773.8982;368.7217:1287.6565;368.7241:7278.8072;368.7264:21835.676;368.7287:46073.7848;368.7311:73075.9154;368.7334:87539.925;368.7358:73988.594;368.7381:44826.2003;368.7404:21376.9213;368.7428:7642.0664;368.7451:1319.4211;368.7474:657.5038;368.7498:3.357,369.2242:277.328;369.2265:2049.4494;369.2289:6234.0094;369.2312:12318.6879;369.2335:17718.998;369.2359:18207.0429;369.2382:11806.1896;369.2405:4923.8712;369.2429:3214.7261;369.2452:1288.9646;369.2476:6.8843
MATCH       1581    0.89    2.640   1    728.418092      729.4071:859.7554;729.4104:2509.2013;729.4137:5447.3198;729.417:11149.2922;729.4202:11790.8042;729.4235:9461.3209;729.4268:6044.0856;729.4301:1790.4185;729.4334:1.5168,730.3965:0.9027;730.3997:280.7076;730.403:500.7351;730.4063:619.4456;730.4096:2951.1415;730.4129:5478.8493;730.4162:9483.8365;730.4195:13988.434;730.4228:19524.5604;730.426:23857.5501;730.4293:23565.3737;730.4326:16031.0818;730.4359:5804.446;730.4392:622.9356,731.4029:1.8862;731.4062:683.8669;731.4095:1053.4567;731.4128:1836.3113;731.4161:2455.4472;731.4194:7874.164;731.4227:18080.0724;731.426:32792.962;731.4293:52417.9577;731.4325:69833.5924;731.4358:67290.3523;731.4391:48493.1885;731.4424:24536.6665;731.4457:12710.8241;731.449:4046.6706;731.4523:2198.9014;731.4556:1.6799,732.4134:0.9643;732.4167:2372.0496;732.42:4226.9057;732.4233:11740.7576;732.4266:27881.0549;732.4299:58284.5686;732.4331:105161.3476;732.4364:159226.5033;732.4397:181432.4083;732.443:160906.5451;732.4463:104002.4992;732.4496:57998.0901;732.4529:31521.8994;732.4562:18917.6652;732.4595:9505.8102;732.4628:2295.6477;732.4661:810.4049;732.4694:765.2948;732.4727:1.5834,733.418:0.4338;733.4212:232.1646;733.4245:1275.9449;733.4278:13204.9631;733.4311:34065.6063;733.4344:76184.64;733.4377:135212.5018;733.441:211518.6359;733.4443:271154.499;733.4476:263607.8876;733.4509:194376.14;733.4542:117171.1201;733.4575:66990.1775;733.4608:39286.531;733.4641:23078.9121;733.4674:12088.2352;733.4707:5010.6815;733.474:1885.3153;733.4773:574.6074;733.4806:1.003,734.4265:297.7741;734.4298:2583.3703;734.4331:13911.0896;734.4364:31963.5659;734.4397:61033.565;734.443:111352.0864;734.4463:177826.9932;734.4496:235326.1349;734.4529:234191.7514;734.4562:174594.7081;734.4595:104034.781;734.4628:57936.2203;734.4661:33494.5724;734.4694:19896.1243;734.4727:13151.8339;734.476:7556.0137;734.4793:4410.4276;734.4826:1873.5737;734.4859:385.0247;734.4892:0.3895,735.4325:353.8844;735.4358:1532.9452;735.4391:7178.204;735.4424:19698.162;735.4457:38135.7922;735.4489:63107.0307;735.4522:87484.6503;735.4555:96645.1539;735.4588:87331.8196;735.4621:63967.9544;735.4654:42688.0805;735.4687:23183.7607;735.472:13284.7466;735.4753:6140.1228;735.4786:2508.3508;735.4819:1525.4926;735.4852:790.3329;735.4885:247.0733;735.4918:0.4432,736.4391:0.2618;736.4424:581.2724;736.4457:3299.4757;736.449:10233.7224;736.4523:14483.5871;736.4556:21295.7427;736.4589:23938.0414;736.4622:24662.8298;736.4655:19547.9048;736.4688:13362.8093;736.4721:4330.6354;736.4754:1021.9992;736.4787:3.9798,737.3671:211.6803;737.3704:1726.0673;737.3737:3333.994;737.377:8785.0058;737.3803:13430.1243;737.3836:12336.8355;737.3869:9402.4639;737.3902:6369.0441;737.3936:2788.4447;737.3969:1230.5846;737.4002:5.8557
MATCH       1582    0.88    2.640   2    728.418092      365.1338:0.0688;365.1361:712.2418;365.1384:1634.4599;365.1408:1568.062;365.1431:2215.1825;365.1454:7320.1282;365.1477:21278.3265;365.1501:46052.7584;365.1524:76620.1039;365.1547:95141.9044;365.157:84356.8366;365.1594:55884.7364;365.1617:28050.2372;365.164:13694.5864;365.1663:8963.2154;365.1687:5067.2219;365.171:4019.2675;365.1733:2634.6618,365.7036:1.8476;365.7059:838.2002;365.7082:3241.8239;365.7105:23385.5892;365.7129:66255.563;365.7152:119352.4214;365.7175:133048.7677;365.7199:95501.3059;365.7222:45683.3283;365.7245:16996.9287;365.7268:7516.536;365.7292:2489.6969;365.7315:801.6403;365.7338:650.0285;365.7361:660.3226,366.2016:628.9545;366.204:737.0697;366.2063:820.2522;366.2086:3099.7534;366.2109:18050.601;366.2133:55603.6011;366.2156:147847.2286;366.2179:285910.9816;366.2202:358404.9024;366.2226:283948.0141;366.2249:144181.4434;366.2272:51986.5822;366.2296:21955.8583;366.2319:6767.6588;366.2342:3191.5675;366.2365:1584.3576;366.2389:1609.8008;366.2412:731.3729,366.707:0.6593;366.7093:1403.7552;366.7117:9697.2036;366.714:39014.5785;366.7163:134249.3822;366.7187:366931.0716;366.721:744091.2951;366.7233:955196.5922;366.7256:772144.6091;366.728:389067.9818;366.7303:142434.242;366.7326:58737.3897;366.735:29078.6429;366.7373:17349.5913;366.7396:10995.6718;366.742:5947.0757;366.7443:1693.5365;366.7466:1604.3163;366.7489:791.2815;366.7513:707.9041;366.7536:631.2197,367.2081:0.2011;367.2104:702.9271;367.2127:6861.0595;367.2151:24514.991;367.2174:79867.4262;367.2197:247387.8446;367.2221:645838.7922;367.2244:1190815.8179;367.2267:1394657.8043;367.2291:1044795.5164;367.2314:496612.4375;367.2337:184328.3299;367.2361:76906.1473;367.2384:35701.6275;367.2407:20571.1474;367.243:12803.8105;367.2454:8466.1665;367.2477:5973.0634;367.25:3298.5463;367.2524:1494.5403;367.2547:857.968;367.257:727.835;367.2594:707.065;367.2617:0.935;367.264:0.4345,367.7165:7282.07;367.7188:34458.1287;367.7212:121694.2842;367.7235:347787.7387;367.7258:770397.2894;367.7282:1158496.7933;367.7305:1118907.6711;367.7328:697259.3718;367.7352:296688.2962;367.7375:116892.9136;367.7398:52595.7295;367.7422:26386.5063;367.7445:12595.5873;367.7468:7935.9818;367.7492:4658.3055;367.7515:3376.3573;367.7538:2080.031,368.2182:4027.4846;368.2206:15115.3381;368.2229:50196.4073;368.2253:140551.1571;368.2276:309937.4592;368.2299:483250.6404;368.2323:512906.8677;368.2346:368147.3127;368.2369:178475.4643;368.2393:73395.702;368.2416:32946.8499;368.2439:18800.5787;368.2463:11240.5468;368.2486:6464.881;368.2509:2462.6448;368.2533:1517.3263;368.2556:738.5591;368.2579:0.7801,368.718:563.2041;368.7203:601.8203;368.7227:3803.9743;368.725:18026.6931;368.7274:47874.0427;368.7297:94515.6818;368.732:148711.822;368.7344:155281.2195;368.7367:113667.8143;368.739:57151.8246;368.7414:25927.9097;368.7437:12082.8814;368.746:4357.0946;368.7484:2261.6069;368.7507:1862.8408;368.7531:858.4273;368.7554:642.2837;368.7577:0.8589,369.2228:1271.2917;369.2251:2102.2434;369.2275:6470.5738;369.2298:17595.0122;369.2321:28054.8415;369.2345:31219.7511;369.2368:24302.1164;369.2392:16633.2771;369.2415:10914.2746;369.2438:3694.7587;369.2462:731.0549;369.2485:2.8046
MATCH       1583    0.84    2.640   1    728.418092      729.3924:0.9272;729.3957:196.0004;729.399:670.4243;729.4023:774.5283;729.4055:900.8806;729.4088:2132.0004;729.4121:2052.4901;729.4154:2683.4227;729.4187:5064.0049;729.422:7437.4572;729.4253:5748.714;729.4285:4136.9168;729.4318:2682.036;729.4351:1062.197,730.4015:220.9443;730.4047:347.4535;730.408:689.7693;730.4113:1847.753;730.4146:2359.7866;730.4179:2325.3511;730.4212:3601.5763;730.4245:7447.9723;730.4278:10129.6745;730.4311:10196.4956;730.4343:5521.7673;730.4376:2155.4274;730.4409:0.0288,731.4079:0.6649;731.4112:305.549;731.4145:911.2556;731.4178:2540.5287;731.4211:3754.2559;731.4244:6341.0395;731.4277:11052.3707;731.431:19018.0821;731.4343:25875.4404;731.4375:28283.5121;731.4408:22467.6582;731.4441:11533.7216;731.4474:3619.778;731.4507:1176.9456;731.454:509.1978;731.4573:1.0828,732.4184:1.9015;732.4217:1559.8184;732.425:3353.6908;732.4283:8786.3347;732.4316:19865.2003;732.4348:40298.8469;732.4381:69777.4459;732.4414:92142.5766;732.4447:95724.3204;732.448:73758.1503;732.4513:45050.6699;732.4546:22520.6023;732.4579:12770.5603;732.4612:6735.9507;732.4645:3046.3319;732.4678:553.599,733.4197:0.0516;733.4229:174.0452;733.4262:330.3397;733.4295:3212.3333;733.4328:12605.2541;733.4361:30503.5546;733.4394:61611.3661;733.4427:112259.4654;733.446:166945.65;733.4493:187685.4915;733.4526:157001.6939;733.4559:104650.1273;733.4592:62987.0063;733.4625:36039.8728;733.4658:20278.9581;733.4691:11865.4142;733.4724:7800.0508;733.4757:4248.7262;733.479:1262.4481;733.4823:0.1507,734.4282:0.0105;734.4315:244.0032;734.4348:4808.5533;734.4381:13133.1405;734.4414:28073.9997;734.4447:58456.2463;734.448:109955.2623;734.4513:169407.1633;734.4546:196734.8512;734.4579:171386.4088;734.4612:118606.9913;734.4645:70629.0022;734.4678:39230.364;734.4711:22807.6862;734.4744:12577.9305;734.4777:6935.4871;734.481:3289.1799;734.4842:525.0559,735.4341:373.171;735.4374:429.8745;735.4407:3664.4603;735.444:14610.7882;735.4473:27271.3744;735.4506:45393.9761;735.4539:65373.2046;735.4572:83910.2717;735.4605:91314.7613;735.4638:82319.4365;735.4671:58333.8624;735.4704:33273.4462;735.4737:18061.6997;735.477:7719.5013;735.4803:3249.8907;735.4836:2016.4295;735.4869:293.393,736.4408:690.2793;736.4441:709.9537;736.4474:807.4621;736.4507:3103.4525;736.454:9045.9392;736.4573:16518.519;736.4606:25227.4883;736.4639:29425.1416;736.4672:24382.6079;736.4705:16924.8689;736.4738:9972.5923;736.4771:5522.9679;736.4804:1564.0922;736.4837:4.6349,737.3688:506.5581;737.3721:1235.5548;737.3754:2618.1007;737.3787:5322.2953;737.382:7490.4232;737.3853:9156.5522;737.3886:8102.1355;737.3919:6039.8074;737.3952:4077.1445;737.3985:2144.8075;737.4018:610.9926;737.4051:215.1532
MATCH       1584    0.84    2.640   2    728.418092      365.1397:1.901;365.142:586.535;365.1443:1382.3672;365.1467:7053.9945;365.149:18336.9431;365.1513:41968.7238;365.1536:83486.8357;365.156:123630.4118;365.1583:122444.4798;365.1606:83213.3747;365.1629:41737.0825;365.1653:19544.3975;365.1676:11813.2293;365.1699:9056.6909;365.1722:8008.9601;365.1746:3873.3177;365.1769:2398.958,365.7071:7.1559;365.7095:2839.4516;365.7118:12430.8053;365.7141:27159.7147;365.7165:48642.5865;365.7188:63649.1904;365.7211:53251.1758;365.7234:27397.7857;365.7258:11752.6202;365.7281:4316.7144;365.7304:2064.1257;365.7327:527.9633;365.7351:512.7104,366.2099:7.682;366.2122:4050.2102;366.2145:16865.6321;366.2168:50041.8098;366.2192:116058.1565;366.2215:167499.3225;366.2238:154067.7223;366.2262:91624.6116;366.2285:40646.7298;366.2308:16306.9562;366.2331:6342.0153;366.2355:2579.0002;366.2378:984.1514,366.7083:0.774;366.7106:607.4024;366.7129:1719.9783;366.7152:11760.2673;366.7176:49646.29;366.7199:158668.3155;366.7222:362818.7512;366.7246:535258.9818;366.7269:496927.2978;366.7292:289362.327;366.7316:109361.4829;366.7339:41988.8325;366.7362:21806.5837;366.7385:13595.4703;366.7409:7420.5371;366.7432:4480.5157;366.7455:1465.452;366.7479:1022.7405,367.207:0.5176;367.2093:802.0477;367.2117:880.8697;367.214:2247.3688;367.2163:7893.8012;367.2186:35847.9146;367.221:118725.3958;367.2233:344588.8264;367.2256:776513.3013;367.228:1091605.6413;367.2303:951067.7739;367.2326:511034.4425;367.235:188628.0328;367.2373:78431.483;367.2396:40710.7027;367.242:21036.0492;367.2443:11720.5326;367.2466:8292.8664;367.249:5992.3549;367.2513:3244.3994;367.2536:545.6783;367.2559:0.3512,367.7084:0.0052;367.7107:579.9999;367.7131:857.9986;367.7154:1237.9963;367.7177:3708.0;367.7201:19656.2297;367.7224:68266.8587;367.7247:217957.6273;367.7271:547009.4121;367.7294:964257.6015;367.7317:1095927.9126;367.7341:797404.816;367.7364:376868.0723;367.7387:145265.065;367.7411:60799.956;367.7434:28096.2704;367.7457:15527.9233;367.7481:8481.0382;367.7504:6102.227;367.7527:4748.4351;367.7551:2578.0589,368.2148:524.0274;368.2171:981.7074;368.2195:2446.5194;368.2218:10296.1847;368.2242:31775.2781;368.2265:92603.5327;368.2288:239120.2627;368.2312:444009.8514;368.2335:565689.4451;368.2358:473595.5609;368.2382:261650.7333;368.2405:102484.908;368.2428:43144.6876;368.2452:21802.8025;368.2475:12009.6159;368.2498:5605.4502;368.2522:3677.2917;368.2545:3214.0415;368.2568:1325.5499;368.2592:868.3102;368.2615:692.1192;368.2638:459.9383;368.2662:0.5405,368.7216:1354.2663;368.7239:5224.319;368.7263:14149.4886;368.7286:32574.7598;368.7309:75775.3805;368.7333:133196.3143;368.7356:163138.4997;368.7379:134762.0382;368.7403:77434.4751;368.7426:34434.011;368.7449:16698.8015;368.7473:8552.1206;368.7496:5080.5898;368.752:1031.5841;368.7543:598.562;368.7566:502.1252;368.759:0.6643,369.2264:536.9652;369.2287:2751.7255;369.231:11260.6553;369.2334:22336.6382;369.2357:32469.6235;369.238:33150.0672;369.2404:26472.1137;369.2427:15138.0324;369.2451:8385.1527;369.2474:1491.9294;369.2497:3.0971,369.6707:1276.3503;369.673:4802.3702;369.6753:7969.161;369.6777:5267.2788;369.68:1329.1522;369.6824:3.6874
MATCH       1585    0.86    2.640   1    728.418092      729.4074:685.9167;729.4107:847.9793;729.414:1359.0006;729.4173:2722.825;729.4206:2701.5836;729.4239:708.861;729.4272:1.8338,730.4198:671.1601;730.4231:2165.7972;730.4264:4109.3678;730.4297:2482.3233;730.433:744.4009;730.4363:0.3603,731.4164:604.9726;731.4197:2719.9906;731.423:7202.5255;731.4263:14386.143;731.4296:17694.2861;731.4329:18869.7293;731.4362:15761.38;731.4395:9123.2339;731.4428:3437.1921;731.4461:4.5471,732.417:0.4986;732.4203:2542.0594;732.4236:10058.0209;732.4269:18830.5414;732.4302:30088.3304;732.4335:47272.3373;732.4368:62564.9721;732.4401:63324.2152;732.4434:46129.6081;732.4467:26233.6364;732.45:14588.8848;732.4533:8029.9149;732.4566:3983.0568;732.4598:1119.0854,733.4216:0.2834;733.4249:3882.0616;733.4282:10504.3324;733.4315:24627.879;733.4348:47989.782;733.4381:83215.8509;733.4414:113083.2569;733.4447:119880.0664;733.448:101063.1748;733.4513:65181.3119;733.4546:35943.4031;733.4579:20642.2518;733.4612:12496.11;733.4644:8308.5736;733.4677:4282.523;733.471:1315.3677;733.4743:588.8586;733.4776:0.913,734.4302:3345.0783;734.4335:9954.7079;734.4368:22650.041;734.4401:46380.5791;734.4434:77542.9298;734.4467:104855.0846;734.45:111587.0443;734.4533:94509.1835;734.4566:63014.4615;734.4598:37019.1356;734.4631:21707.394;734.4664:13743.4373;734.4697:7120.4166;734.473:5051.022;734.4763:1191.5309;734.4796:551.9442;734.4829:519.9999;734.4862:0.0094,735.4328:578.0165;735.4361:2192.2586;735.4394:8340.8267;735.4427:17445.4919;735.446:30042.8992;735.4493:42982.1456;735.4526:54133.1412;735.4559:50960.6648;735.4592:39497.2475;735.4625:24993.4245;735.4658:16066.5102;735.4691:8215.2427;735.4724:4612.4352;735.4757:1879.9011;735.479:3.7943,736.4362:587.779;736.4395:683.6454;736.4428:2541.1402;736.4461:4291.9303;736.4494:9372.5042;736.4527:12777.4763;736.456:15534.2473;736.4593:14665.3176;736.4626:12224.6295;736.4659:8130.2268;736.4692:4298.0774;736.4725:562.64;736.4758:0.3858,737.3675:937.0596;737.3708:2231.7458;737.3741:2385.3665;737.3774:1871.9254
MATCH       1586    0.83    2.640   2    728.418092      365.131:2.2516;365.1333:546.7725;365.1356:736.7446;365.1379:1479.9788;365.1403:3229.5901;365.1426:10125.1272;365.1449:23008.6751;365.1472:55799.6946;365.1495:103659.6576;365.1519:167238.1494;365.1542:193667.1803;365.1565:159923.0314;365.1588:87937.4902;365.1612:42689.0272;365.1635:23380.029;365.1658:16158.4152;365.1681:11480.5196;365.1705:7195.6237;365.1728:5046.9622;365.1751:4186.575;365.1774:2459.2107;365.1798:871.2939;365.1821:1.471,365.7031:1.9293;365.7054:859.1621;365.7077:7057.13;365.71:20469.4008;365.7124:46915.7283;365.7147:66842.3163;365.717:65607.2703;365.7194:42124.8679;365.7217:19708.9876;365.724:8458.5801;365.7263:1494.2344;365.7287:461.9983;365.731:460.3947,366.2034:873.994;366.2058:1165.9455;366.2081:2654.9185;366.2104:17432.157;366.2128:52404.6748;366.2151:139421.67;366.2174:247966.4403;366.2197:281816.3606;366.2221:202147.3603;366.2244:95294.648;366.2267:40400.6341;366.2291:18519.1688;366.2314:9421.5389;366.2337:2748.5108;366.236:2003.9445;366.2384:596.0366,366.7065:3.3423;366.7088:1983.6569;366.7112:13912.1204;366.7135:52351.5208;366.7158:169018.5073;366.7182:443301.3159;366.7205:806233.4745;366.7228:925071.4806;366.7251:669847.488;366.7275:313172.4094;366.7298:120345.8226;366.7321:55119.1181;366.7345:28995.3968;366.7368:18865.2461;366.7391:10437.8962;366.7415:3950.5774;366.7438:1676.7312,367.2076:890.6624;367.2099:1182.7804;367.2122:9838.6739;367.2146:34508.1306;367.2169:118760.731;367.2192:365749.8309;367.2216:899188.8772;367.2239:1520798.7601;367.2262:1602458.9317;367.2286:1069987.782;367.2309:461966.1085;367.2332:181772.5065;367.2356:81316.088;367.2379:41622.749;367.2402:24096.2511;367.2425:16100.1043;367.2449:10995.2605;367.2472:7240.1874;367.2495:3549.6493;367.2519:3051.1642;367.2542:1956.4146,367.709:0.1036;367.7113:1026.5561;367.7137:3123.2535;367.716:13881.0793;367.7183:58324.2585;367.7207:202972.7033;367.723:540295.3683;367.7253:1129053.4262;367.7277:1545315.7591;367.73:1364166.2153;367.7323:760849.0231;367.7347:299396.2042;367.737:122392.2835;367.7393:59430.8885;367.7417:31490.1874;367.744:18244.3542;367.7463:11480.3422;367.7487:7741.0966;367.751:6226.0239;367.7533:5152.4236;367.7556:4077.1869;367.758:2988.2349;367.7603:1820.4661;367.7626:593.2077;367.765:1.3538,368.2154:1345.8357;368.2177:7200.1472;368.2201:26863.0697;368.2224:87527.7813;368.2248:225430.3855;368.2271:471610.7154;368.2294:697113.4226;368.2318:689637.0041;368.2341:455364.8419;368.2364:206286.3506;368.2388:80329.8046;368.2411:35068.0029;368.2434:19924.2191;368.2458:9954.6972;368.2481:5845.7494;368.2504:1568.6153;368.2528:1567.9697;368.2551:1297.554,368.7175:1171.8674;368.7198:4802.0922;368.7222:11974.1154;368.7245:35589.1455;368.7269:84834.737;368.7292:153800.618;368.7315:209197.5545;368.7339:203744.3441;368.7362:144157.6384;368.7385:72421.5046;368.7409:27515.9408;368.7432:10424.6666;368.7455:4353.9043;368.7479:3652.7376;368.7502:2849.6239;368.7526:454.851;368.7549:0.6586,369.2223:666.04;369.2246:3343.2582;369.227:8675.4751;369.2293:24188.4527;369.2316:38546.2938;369.234:44298.9973;369.2363:37939.4932;369.2387:25613.2678;369.241:12465.397;369.2433:7102.3595;369.2457:850.8794;369.248:420.9932;369.2503:406.0349
MATCH       1587    0.86    2.640   1    
MATCH       1588    0.86    2.640   2    
MATCH       1589    1.00    6.950   2    859.458577      430.7205:216.0187;430.723:30423.3118;430.7256:119200.9416;430.7281:415302.3234;430.7306:1403543.6309;430.7331:3341397.8713;430.7357:4290271.4107;430.7382:3247764.251;430.7407:1309964.204;430.7432:378693.7662;430.7458:148509.5502;430.7483:72561.3343;430.7508:43100.7091;430.7533:29291.4937;430.7559:23554.8346;430.7584:14521.3388;430.7609:8167.6998;430.7634:2659.1919;430.766:2151.8228;430.7685:572.2952;430.771:4.7134,431.2181:5.9427;431.2206:720.4613;431.2231:9596.1442;431.2256:42546.9019;431.2282:144644.092;431.2307:424039.159;431.2332:1065104.3394;431.2357:1792117.8135;431.2383:1843573.1288;431.2408:1156637.4373;431.2433:456294.485;431.2458:158284.4362;431.2484:68987.1946;431.2509:34119.9267;431.2534:20426.2723;431.2559:13251.8191;431.2585:9683.5937;431.261:7463.0776;431.2635:467.7748,431.7184:18.273;431.7209:2861.2911;431.7235:11831.4876;431.726:39500.5184;431.7285:105378.7772;431.7311:238278.1871;431.7336:416058.6788;431.7361:581757.2829;431.7386:602768.8537;431.7412:440435.8353;431.7437:215942.2225;431.7462:75385.4661;431.7488:29091.2625;431.7513:15458.3613;431.7538:7156.2705;431.7563:3447.2317,432.2165:5.8005;432.2191:810.1341;432.2216:1108.9343;432.2241:1556.3671;432.2267:9788.9936;432.2292:31798.5587;432.2317:75240.9721;432.2343:122493.7617;432.2368:153356.6955;432.2393:143517.867;432.2418:106380.7239;432.2444:56158.7;432.2469:23245.406;432.2494:10007.4124;432.252:3985.6731,432.7276:31.1089;432.7301:7994.6101;432.7327:20171.3447;432.7352:33813.2077;432.7377:37750.3749;432.7403:32684.4964;432.7428:21911.8977;432.7453:10360.7059;432.7479:3887.4338;432.7504:2494.82,433.2314:3.8018;433.2339:726.7499;433.2365:3334.2365;433.239:4973.0606;433.2415:4726.9891;433.2441:1294.1489;433.2466:944.8158;433.2491:718.1973
MATCH       1590    0.95    6.950   2    859.458577      430.7171:3.9774;430.7196:887.5018;430.7222:16172.2239;430.7247:75748.1772;430.7272:282179.9687;430.7297:810220.3987;430.7323:1605844.837;430.7348:1989556.809;430.7373:1544750.2868;430.7398:750439.8873;430.7424:286243.2093;430.7449:118443.6147;430.7474:54810.4373;430.7499:26396.5149;430.7525:10285.4663;430.755:6617.5872;430.7575:3689.0856;430.76:2298.2985;430.7626:861.7183,431.2172:3.2419;431.2197:844.7051;431.2223:6095.4997;431.2248:45027.5166;431.2273:184177.8929;431.2298:628696.9783;431.2324:1826805.8144;431.2349:3812986.8067;431.2374:4938865.9184;431.2399:4009812.244;431.2425:2010066.8434;431.245:732703.7869;431.2475:299091.6307;431.25:148077.1034;431.2526:80471.2407;431.2551:53871.72;431.2576:35974.7203;431.2601:22669.6876;431.2627:11828.358;431.2652:7011.9946;431.2677:1527.9324;431.2703:923.148,431.7201:1408.7587;431.7226:3120.8102;431.7251:26479.7985;431.7277:98551.5689;431.7302:312383.1253;431.7327:854567.3229;431.7353:2129029.7438;431.7378:4033280.5392;431.7403:4922920.6591;431.7428:3858524.0742;431.7454:1918053.6285;431.7479:745910.4046;431.7504:307173.0469;431.753:150010.0444;431.7555:83721.4461;431.758:52727.5922;431.7605:34558.763;431.7631:18854.4028;431.7656:9220.244;431.7681:4000.637;431.7706:3541.0513;431.7732:3217.7459;431.7757:2409.0138;431.7782:862.2259;431.7808:455.8427,432.2207:1877.4436;432.2233:2462.7758;432.2258:15476.5384;432.2283:64348.588;432.2309:177194.5036;432.2334:418313.5493;432.2359:867007.5714;432.2385:1630526.7283;432.241:2453201.1607;432.2435:2579748.9799;432.246:1802682.7349;432.2486:859438.5202;432.2511:346845.3556;432.2536:157785.1402;432.2562:77191.8542;432.2587:38311.6451;432.2612:25062.2975;432.2637:13975.1361;432.2663:8309.3235;432.2688:6277.4027;432.2713:4711.5063;432.2739:2707.9513;432.2764:1088.4621,432.7192:0.4358;432.7217:479.7764;432.7242:3087.6748;432.7268:6697.7071;432.7293:31060.158;432.7318:86459.0755;432.7343:200433.0558;432.7369:383528.3713;432.7394:619949.8822;432.7419:872015.7989;432.7445:993097.4649;432.747:859578.598;432.7495:528806.0241;432.7521:240806.4098;432.7546:96528.9234;432.7571:46850.4268;432.7597:18872.5882;432.7622:8598.0433;432.7647:513.6699;432.7672:288.049,433.2229:825.7629;433.2255:1192.4949;433.228:1993.3723;433.2305:4973.0663;433.2331:27793.0171;433.2356:71690.91;433.2381:139773.0955;433.2407:218938.0763;433.2432:282297.5448;433.2457:316005.1028;433.2483:289374.2753;433.2508:206413.215;433.2533:113014.7352;433.2559:48189.5611;433.2584:17599.7083;433.2609:6031.8065;433.2634:406.1555;433.266:0.1001,433.7321:1087.1275;433.7346:5092.9429;433.7371:18054.198;433.7397:40658.826;433.7422:63350.8624;433.7447:75890.1987;433.7473:77317.8692;433.7498:73009.353;433.7523:59014.4184;433.7549:40436.1673;433.7574:18164.9842;433.7599:3856.377;433.7625:770.1009;433.765:580.2413;433.7675:0.757,434.2339:672.0271;434.2364:1315.2318;434.239:1755.822;434.2415:7572.8811;434.244:14584.2602;434.2466:23746.6131;434.2491:21898.2405;434.2516:18565.6606;434.2542:11026.5847;434.2567:6629.9324;434.2592:3653.7224;434.2618:1549.848;434.2643:3.1081
MATCH       1591    0.96    6.950   2    859.458577      430.7176:6.5298;430.7202:951.3728;430.7227:25327.372;430.7252:117962.9696;430.7277:382245.4217;430.7303:1012153.3989;430.7328:1785145.6377;430.7353:1933864.9709;430.7378:1309569.2105;430.7404:575863.8625;430.7429:216169.3818;430.7454:93446.7026;430.7479:42421.2044;430.7505:17400.8259;430.753:10785.5452;430.7555:3069.1613;430.758:892.5209,431.2202:78.062;431.2228:10801.2889;431.2253:73172.1616;431.2278:300478.2287;431.2303:984934.8161;431.2329:2696506.1834;431.2354:5119554.3349;431.2379:5975876.6896;431.2404:4319682.4149;431.243:1902797.1769;431.2455:688990.192;431.248:293282.9179;431.2505:146951.4533;431.2531:83846.4257;431.2556:55134.9429;431.2581:40598.6311;431.2607:24922.1958;431.2632:11036.8617;431.2657:4651.6735;431.2682:2738.374;431.2708:1693.9695;431.2733:912.8557,431.7105:2.8093;431.713:399.07;431.7155:549.9548;431.7181:546.6654;431.7206:1002.8873;431.7231:7929.8816;431.7256:60106.1991;431.7282:188464.0726;431.7307:551633.3391;431.7332:1560847.0928;431.7358:4204479.5875;431.7383:7906462.7071;431.7408:9132938.9598;431.7433:6528965.6858;431.7459:2827999.5721;431.7484:970605.3788;431.7509:417593.7311;431.7535:218977.6436;431.756:123189.5165;431.7585:75920.5362;431.761:55247.649;431.7636:41471.2656;431.7661:19732.0464;431.7686:9687.2425;431.7712:4928.5111;431.7737:2811.0785;431.7762:481.8938,432.2187:1176.8652;432.2213:2124.2209;432.2238:6001.2997;432.2263:38272.4946;432.2288:113027.2773;432.2314:312442.5344;432.2339:794512.6467;432.2364:1959052.2135;432.239:4437826.0295;432.2415:7293067.6779;432.244:7646190.2199;432.2465:5078810.5474;432.2491:2127244.5543;432.2516:782017.6579;432.2541:337877.8195;432.2567:176219.792;432.2592:100615.9129;432.2617:69043.212;432.2642:52823.6724;432.2668:37448.4358;432.2693:25772.4003;432.2718:8853.8959;432.2744:4612.6655;432.2769:2644.5313;432.2794:1286.7231;432.282:8.7011,432.7197:3.8801;432.7222:876.2051;432.7247:4662.7813;432.7273:20988.9424;432.7298:69758.6777;432.7323:192436.3837;432.7348:469579.2909;432.7374:975472.2899;432.7399:1876299.2676;432.7424:3238374.7409;432.745:4187281.3381;432.7475:3701896.5953;432.75:2177396.4498;432.7526:917664.5896;432.7551:353684.4898;432.7576:161337.4247;432.7602:79521.8361;432.7627:42930.739;432.7652:29246.3953;432.7678:19830.3169;432.7703:10428.6849;432.7728:3081.8656;432.7753:2078.3115;432.7779:1753.6744,433.226:854.539;433.2285:6577.8882;433.231:27504.226;433.2336:80602.6558;433.2361:211951.6013;433.2386:451649.4148;433.2412:771776.3578;433.2437:1189824.8415;433.2462:1552644.2285;433.2488:1564997.676;433.2513:1123336.2808;433.2538:569615.8806;433.2564:233889.0087;433.2589:99486.5463;433.2614:50724.1126;433.2639:28921.2027;433.2665:18740.0231;433.269:4173.5074;433.2715:1539.0207;433.2741:1247.5929;433.2766:533.6861,433.7275:1.3932;433.73:515.3535;433.7326:9165.4363;433.7351:39709.1565;433.7376:88096.8151;433.7402:179572.6961;433.7427:304317.0625;433.7452:414800.4737;433.7478:490483.8973;433.7503:476234.1492;433.7528:367803.3195;433.7554:215958.3779;433.7579:101872.4235;433.7604:42537.9621;433.763:18232.869;433.7655:4308.9095;433.768:1069.705,434.2318:3.3456;434.2344:2138.0176;434.2369:14256.9069;434.2395:32549.8537;434.242:60750.001;434.2445:96302.7161;434.2471:122322.389;434.2496:130174.2896;434.2521:121151.7349;434.2547:95526.6341;434.2572:59301.3093;434.2597:26180.9223;434.2623:4604.0685;434.2648:2907.2869;434.2673:569.8445;434.2699:448.7913
MATCH       1592    0.95    6.950   2    859.458577      430.7187:2.4706;430.7213:1952.8372;430.7238:28872.2502;430.7263:113116.7839;430.7288:350146.9339;430.7314:786071.9693;430.7339:1146622.7919;430.7364:1030643.5409;430.7389:585688.8364;430.7415:225657.5767;430.744:89599.3737;430.7465:43188.3732;430.749:12632.233;430.7516:5993.7504;430.7541:2223.2833;430.7566:1067.593;430.7591:325.2603;430.7617:2.6129,431.2213:1164.1258;431.2239:12656.5123;431.2264:89578.2879;431.2289:335037.6074;431.2314:1031717.9032;431.234:2404341.0046;431.2365:3606001.2551;431.239:3387021.0226;431.2415:1976694.9441;431.2441:768358.4399;431.2466:297390.0327;431.2491:135332.6021;431.2517:68490.7384;431.2542:48006.0414;431.2567:38582.4128;431.2592:26465.0428;431.2618:12532.382;431.2643:1267.8721,431.7217:6.2095;431.7242:7202.2872;431.7268:59256.6079;431.7293:210839.7923;431.7318:646083.7348;431.7343:1919382.5426;431.7369:4635951.8785;431.7394:7121450.9902;431.7419:6752501.054;431.7445:3929912.1917;431.747:1519892.806;431.7495:553434.6869;431.752:251629.3894;431.7546:130422.0751;431.7571:77291.492;431.7596:52904.941;431.7622:31410.483;431.7647:13435.3699;431.7672:3990.6135;431.7697:1285.5663,432.2224:1171.4056;432.2249:7072.9414;432.2274:38609.7415;432.2299:131892.0921;432.2325:393085.864;432.235:1056234.7798;432.2375:2698292.6103;432.2401:5916069.6781;432.2426:8495326.7451;432.2451:7621399.707;432.2477:4199653.5436;432.2502:1546464.4555;432.2527:598882.6687;432.2552:271441.7674;432.2578:145350.547;432.2603:85222.9674;432.2628:58645.6615;432.2654:45921.3533;432.2679:25012.3587;432.2704:15541.0717;432.2729:11191.5697;432.2755:3392.6971;432.278:2370.3928;432.2805:1911.5476,432.7233:504.4954;432.7258:7498.7352;432.7284:25978.1409;432.7309:79192.0327;432.7334:231856.2787;432.736:594477.8021;432.7385:1378302.3678;432.741:2931556.7316;432.7436:5141351.4668;432.7461:6172378.9001;432.7486:4814454.8258;432.7511:2361423.3806;432.7537:894059.1361;432.7562:365166.9906;432.7587:180495.479;432.7613:98302.1458;432.7638:63414.4175;432.7663:43743.38;432.7689:29643.6139;432.7714:11395.7587;432.7739:3527.0274;432.7765:1503.6913,433.2144:6.7211;433.2169:916.1725;433.2195:1005.278;433.222:1302.0818;433.2245:2020.1236;433.2271:4961.6216;433.2296:11762.862;433.2321:41967.9546;433.2347:128106.7009;433.2372:331751.8363;433.2397:691741.3345;433.2423:1266162.1396;433.2448:2117305.0878;433.2473:2838970.0236;433.2499:2734989.1722;433.2524:1779997.7738;433.2549:807357.5798;433.2575:305732.7571;433.26:133215.1;433.2625:67023.6182;433.2651:37593.0653;433.2676:27444.1388;433.2701:13885.782;433.2727:7978.2724;433.2752:2876.5838,433.7261:396.8078;433.7286:1802.6077;433.7311:4089.0164;433.7337:25012.2098;433.7362:64545.8348;433.7387:159054.764;433.7413:333967.8728;433.7438:553777.5111;433.7463:784507.5253;433.7489:1005200.3258;433.7514:1020840.8436;433.7539:755931.5133;433.7565:394540.0861;433.759:168118.6167;433.7615:75706.011;433.7641:34638.5859;433.7666:17538.3536;433.7691:9928.3787;433.7717:1881.8297;433.7742:1651.6282;433.7767:18.0171,434.233:539.0297;434.2355:8698.5782;434.238:23075.6958;434.2406:61428.5643;434.2431:132350.1033;434.2456:216250.6469;434.2482:283719.4856;434.2507:306588.7325;434.2532:283260.7098;434.2558:213794.5958;434.2583:123731.8673;434.2608:54484.8896;434.2634:22865.4777;434.2659:8090.9868;434.2685:1041.9255;434.271:13.4596,434.7351:441.2336;434.7376:4040.1313;434.7401:11522.8745;434.7427:26391.0088;434.7452:44605.2534;434.7478:65777.2977;434.7503:79771.3706;434.7528:78439.4047;434.7554:68752.9555;434.7579:50767.4162;434.7604:27524.0933;434.763:8383.7901;434.7655:1006.6665;434.768:14.489
MATCH       1593    0.94    6.950   2    859.458577      430.7202:722.0979;430.7227:2576.6289;430.7252:36863.8655;430.7277:133104.4442;430.7303:361596.0233;430.7328:654917.8129;430.7353:742182.2412;430.7378:527315.4612;430.7404:235362.4637;430.7429:82954.3617;430.7454:34127.7745;430.7479:12381.1089;430.7505:2482.0145;430.753:1402.9072;430.7555:12.7945,431.2253:7244.8363;431.2278:85799.9443;431.2303:276549.5031;431.2329:731783.6334;431.2354:1350913.4747;431.2379:1582945.6569;431.2404:1184917.297;431.243:563384.2351;431.2455:220801.2606;431.248:92676.7084;431.2506:48523.733;431.2531:27302.7515;431.2556:24115.1456;431.2581:24610.5881;431.2607:19985.3265;431.2632:6585.1277;431.2657:944.6222;431.2682:8.1558,431.7231:12.4562;431.7257:7837.6012;431.7282:54509.2599;431.7307:206489.6222;431.7332:594240.6429;431.7358:1633966.4888;431.7383:3216661.3355;431.7408:3964104.5726;431.7434:3061842.5025;431.7459:1502597.0828;431.7484:578024.1745;431.7509:237480.8251;431.7535:109269.4583;431.756:56323.7871;431.7585:33864.5163;431.7611:19637.9303;431.7636:5659.346;431.7661:3837.1192;431.7686:3810.3102;431.7712:670.5253;431.7737:6.8993,432.2238:5944.0003;432.2263:8943.4724;432.2289:39162.7398;432.2314:133966.0122;432.2339:409043.4489;432.2364:1143790.0879;432.239:3014842.7291;432.2415:5831654.0078;432.244:7051526.65;432.2466:5292662.1537;432.2491:2408287.9313;432.2516:868811.452;432.2541:361985.057;432.2567:186527.0925;432.2592:98508.2817;432.2617:60493.0453;432.2643:41225.2908;432.2668:24679.0257;432.2693:10017.5539;432.2719:6770.7805;432.2744:6368.5195;432.2769:3693.7703;432.2794:1395.2176,432.7247:491.3668;432.7273:2146.3721;432.7298:26089.5491;432.7323:85712.1889;432.7349:263365.58;432.7374:693422.4503;432.7399:1789724.8509;432.7425:4183650.2911;432.745:7015379.1482;432.7475:7433431.0566;432.7501:4978231.4334;432.7526:2120855.1285;432.7551:764292.7388;432.7576:326871.4172;432.7602:162640.7736;432.7627:95171.7247;432.7652:63854.5554;432.7678:44681.0658;432.7703:28624.731;432.7728:18018.3601;432.7754:6686.0053;432.7779:2511.6854,433.2184:2561.171;433.2209:3962.6909;433.2235:3837.8567;433.226:4477.9256;433.2285:7185.5168;433.231:18157.5487;433.2336:65300.4695;433.2361:177751.6865;433.2386:450537.098;433.2412:992321.3425;433.2437:2116750.6861;433.2462:3996480.7958;433.2488:5336632.2742;433.2513:4693155.8484;433.2538:2671921.5576;433.2564:1060950.5352;433.2589:421662.5663;433.2614:194534.8147;433.264:105606.0095;433.2665:63104.5515;433.269:38411.9747;433.2716:22986.3848;433.2741:15049.2546;433.2766:8146.8159;433.2792:5916.3443;433.2817:4419.6545;433.2842:1053.5952,433.73:2616.6669;433.7326:8572.6697;433.7351:38642.5703;433.7376:101766.6771;433.7402:272605.76;433.7427:580376.5855;433.7453:1033587.4438;433.7478:1680676.2101;433.7503:2331621.8741;433.7529:2353876.5948;433.7554:1625405.4841;433.7579:753178.2732;433.7605:297227.5553;433.763:129051.4769;433.7655:67843.0113;433.7681:37179.5463;433.7706:15997.5505;433.7731:9601.6455;433.7757:2410.4506;433.7782:2319.6917;433.7807:1429.3599,434.2268:1373.5141;434.2293:1653.7709;434.2319:2688.8061;434.2344:5283.3952;434.2369:18450.4064;434.2395:56664.2792;434.242:136296.8249;434.2445:271371.741;434.2471:455922.2682;434.2496:663515.0214;434.2522:787711.4915;434.2547:745769.6426;434.2572:527791.1238;434.2598:286567.1913;434.2623:124656.7738;434.2648:58668.4391;434.2674:26005.7301;434.2699:15151.32;434.2724:2879.8383;434.275:1825.6524;434.2775:1751.1826;434.28:984.5277;434.2826:395.9853,434.734:957.9699;434.7365:1292.1414;434.7391:4789.9093;434.7416:20648.1464;434.7441:51600.6291;434.7467:111643.4591;434.7492:182567.2706;434.7517:227630.4718;434.7543:227233.8209;434.7568:185487.5231;434.7594:124601.0107;434.7619:63890.2137;434.7644:24499.3516;434.767:5681.1033;434.7695:2443.5709;434.772:38.0595,435.2364:1111.7834;435.2389:2374.763;435.2415:2843.5804;435.244:10323.1334;435.2465:26051.9153;435.2491:46405.3067;435.2516:57676.1167;435.2542:63840.6628;435.2567:57439.1269;435.2592:42548.1388;435.2618:20164.695;435.2643:4920.3986;435.2668:2095.7991;435.2694:497.6586
MATCH       1594    0.91    6.950   2    859.458577      430.7187:4.9992;430.7213:947.3502;430.7238:20840.648;430.7263:79160.7132;430.7288:229897.8697;430.7314:488013.2904;430.7339:661429.7293;430.7364:563804.6875;430.7389:302647.8911;430.7415:114769.3431;430.744:44498.9864;430.7465:15172.0949;430.749:1606.3969,431.2188:3.7161;431.2213:744.0249;431.2239:2828.3098;431.2264:29520.8011;431.2289:123754.9878;431.2314:333446.3736;431.234:671792.0924;431.2365:901147.2719;431.239:761007.0546;431.2416:414118.8623;431.2441:157221.6426;431.2466:64458.1114;431.2491:27519.6714;431.2517:14504.0881;431.2542:13250.8361,431.7217:532.6018;431.7242:1713.0633;431.7268:19631.4822;431.7293:79952.3953;431.7318:245706.3582;431.7344:673645.961;431.7369:1409609.3933;431.7394:1995247.2069;431.7419:1821962.2952;431.7445:1062067.2051;431.747:426007.3158;431.7495:168505.7289;431.752:78083.3474;431.7546:32878.5054;431.7571:12067.2187;431.7596:5712.7797;431.7622:2747.5369;431.7647:633.4239,432.2148:677.3501;432.2173:1098.283;432.2198:1189.5147;432.2224:1919.0176;432.2249:2227.6519;432.2274:13691.4613;432.23:60761.3997;432.2325:201383.1098;432.235:586000.4983;432.2376:1615503.6151;432.2401:3626383.5953;432.2426:5205456.2347;432.2451:4657757.8053;432.2477:2589118.6227;432.2502:1007631.4149;432.2527:399535.1789;432.2553:191762.5979;432.2578:108161.576;432.2603:66766.7228;432.2628:40258.4589;432.2654:26910.2044;432.2679:12550.7596;432.2704:6967.5236;432.273:6845.6571;432.2755:3189.969;432.278:1375.7809;432.2806:701.8253,432.7233:630.232;432.7259:737.6255;432.7284:2459.4884;432.7309:37723.4963;432.7334:137716.5807;432.736:429751.4928;432.7385:1166521.4999;432.741:3219983.4794;432.7436:6918256.5799;432.7461:9084562.2232;432.7486:7337643.5507;432.7512:3568203.8029;432.7537:1272793.7484;432.7562:528731.2039;432.7588:263206.4722;432.7613:139274.7256;432.7638:93170.2262;432.7664:67277.8913;432.7689:43061.331;432.7714:25684.6758;432.7739:10964.2127;432.7765:3778.0349;432.779:1.2112,433.217:1646.8032;433.2195:2269.0664;433.222:3128.9401;433.2246:3888.8059;433.2271:4433.5091;433.2296:13855.1574;433.2322:37183.8741;433.2347:106421.4011;433.2372:306964.2388;433.2398:801090.1196;433.2423:1994566.7016;433.2448:4741716.0239;433.2474:8184211.0411;433.2499:8894800.8314;433.2524:6017581.6494;433.255:2510041.6188;433.2575:919561.0484;433.26:412418.5783;433.2626:227094.3188;433.2651:128881.9516;433.2676:79213.4066;433.2702:61458.1896;433.2727:42294.6811;433.2752:22119.7685;433.2777:8935.963;433.2803:2944.5664,433.716:716.7677;433.7185:864.2859;433.721:1740.2474;433.7236:2368.0261;433.7261:2536.2476;433.7286:5165.1613;433.7312:11636.0714;433.7337:23752.6677;433.7362:80505.666;433.7388:232016.0242;433.7413:566423.1853;433.7438:1199164.8848;433.7464:2400818.0696;433.7489:4181788.8152;433.7514:5172339.9198;433.754:4276828.997;433.7565:2297553.3724;433.759:930314.4876;433.7616:367031.5382;433.7641:179060.1368;433.7666:100910.7915;433.7692:60218.3977;433.7717:39781.7828;433.7742:24651.923;433.7768:13441.0175;433.7793:3984.9051;433.7818:3559.2356;433.7844:735.9755,434.2254:434.1708;434.2279:1471.385;434.2305:3071.1874;434.233:5730.1582;434.2355:14583.9658;434.2381:55790.7936;434.2406:153042.8063;434.2431:355082.1503;434.2457:675736.9514;434.2482:1121048.1294;434.2507:1607752.1652;434.2533:1864776.1505;434.2558:1550913.7969;434.2583:887229.8106;434.2609:375740.0323;434.2634:161952.7703;434.266:79424.7193;434.2685:41656.2111;434.271:21765.1586;434.2736:9965.0995;434.2761:3793.9356,434.7376:3380.4693;434.7402:31300.3566;434.7427:80334.0894;434.7453:179261.4508;434.7478:310956.4867;434.7503:433891.6796;434.7529:509587.1777;434.7554:488387.4241;434.7579:370686.51;434.7605:211784.1839;434.763:95046.1414;434.7655:41438.4251;434.7681:18350.3839;434.7706:3537.4957;434.7732:5.7258,435.235:3.4747;435.2375:1438.1871;435.2401:3211.5801;435.2426:18449.4238;435.2451:38600.4692;435.2477:72762.3231;435.2502:112919.8697;435.2527:137939.1662;435.2553:134811.5295;435.2578:107025.1923;435.2604:74507.4963;435.2629:36507.6691;435.2654:12954.1029;435.268:6080.3573;435.2705:1570.6558;435.273:1155.0259;435.2756:1008.4347;435.2781:603.0109;435.2807:1.506
MATCH       1595    0.91    6.950   2    859.458577      430.7198:1.2921;430.7224:635.5775;430.7249:4629.0971;430.7274:33748.8424;430.7299:119486.1096;430.7325:292295.6728;430.735:462112.6928;430.7375:461366.6826;430.74:295499.1301;430.7426:132395.5887;430.7451:49836.5218;430.7476:16242.3146;430.7501:7622.1003;430.7527:447.747;430.7552:0.6304,431.225:532.0284;431.2275:4978.1979;431.23:42754.2739;431.2325:133739.6903;431.2351:292161.974;431.2376:441162.8889;431.2401:441242.2024;431.2427:287338.3368;431.2452:124295.1736;431.2477:43515.5425;431.2502:21892.6899;431.2528:7563.3522;431.2553:6620.0896,431.7203:332.1869;431.7228:437.7367;431.7253:1189.0308;431.7279:6257.8055;431.7304:26405.4371;431.7329:86973.4396;431.7355:225485.3822;431.738:523034.3913;431.7405:870371.0534;431.743:946755.3384;431.7456:666805.102;431.7481:314677.2408;431.7506:122230.2357;431.7531:54523.7895;431.7557:28018.2283;431.7582:13983.0555;431.7607:2696.3654;431.7633:983.8094;431.7658:1.3796,432.2311:13223.0447;432.2336:64369.6592;432.2361:218541.5851;432.2386:626198.1872;432.2412:1566176.4987;432.2437:2748842.2884;432.2462:3065748.3999;432.2488:2162293.9095;432.2513:976697.0279;432.2538:370231.2009;432.2564:162742.5363;432.2589:85101.2184;432.2614:46394.185;432.2639:29495.0589;432.2665:14494.4753;432.269:8318.8268;432.2715:2877.0109;432.2741:2979.0698;432.2766:3065.8367;432.2791:546.4103,432.727:797.7488;432.7295:3383.9294;432.732:13267.8198;432.7345:52672.8876;432.7371:165430.4309;432.7396:500048.1221;432.7421:1436629.13;432.7447:3577762.7589;432.7472:5929296.2906;432.7497:6097791.6375;432.7523:3891703.3212;432.7548:1600319.9333;432.7573:589422.2716;432.7599:268699.6331;432.7624:137147.7874;432.7649:77412.8854;432.7674:45886.5885;432.77:35567.6191;432.7725:26405.4194;432.775:15232.0677;432.7776:3733.618;432.7801:1425.0354;432.7826:1386.0738,433.2231:4.0024;433.2257:1281.0932;433.2282:1495.5852;433.2307:5172.9596;433.2333:13208.5597;433.2358:44838.5126;433.2383:136405.635;433.2409:381343.9741;433.2434:1015726.1716;433.2459:2589855.1968;433.2485:5450310.1021;433.251:7456105.0907;433.2535:6468095.4454;433.2561:3465343.6572;433.2586:1308847.4036;433.2611:523229.4381;433.2636:254060.0401;433.2662:135251.1275;433.2687:79245.7805;433.2712:55396.8983;433.2738:40953.7362;433.2763:21809.6631;433.2788:12320.7691;433.2814:4391.5247;433.2839:3130.7412;433.2864:1881.5659;433.289:1820.289;433.2915:1439.467;433.294:619.2032;433.2966:606.0369;433.2991:566.1525;433.3016:2.1797,433.7247:3.1923;433.7272:871.9468;433.7297:1533.677;433.7323:3700.9522;433.7348:7221.7923;433.7373:37096.4756;433.7399:112995.706;433.7424:298174.0916;433.7449:673305.3751;433.7475:1447218.8101;433.75:2956645.4335;433.7525:4547034.208;433.7551:4681839.4445;433.7576:3139998.913;433.7601:1402736.3423;433.7627:548818.6843;433.7652:239933.5727;433.7677:115834.6142;433.7703:66566.4976;433.7728:45346.1065;433.7753:34962.5597;433.7779:19600.7993;433.7804:7157.5399;433.7829:1276.9594;433.7855:1253.3091;433.788:639.421,434.2189:5.5394;434.2214:521.4507;434.2239:583.7614;434.2265:635.7502;434.229:785.2816;434.2315:1683.5557;434.2341:3585.0966;434.2366:8535.1208;434.2392:24422.5878;434.2417:70757.5486;434.2442:196198.0464;434.2468:445294.0153;434.2493:820662.5894;434.2518:1308168.8246;434.2544:1722766.7361;434.2569:1701298.0757;434.2594:1188333.193;434.262:585328.5143;434.2645:241092.0458;434.267:101730.2222;434.2696:53611.1462;434.2721:30590.4625;434.2746:20955.163;434.2772:8390.4013;434.2797:4219.2815;434.2823:3811.7327;434.2848:1289.1573;434.2873:1043.1992;434.2899:757.3815;434.2924:712.2111,434.7286:564.1674;434.7311:1588.4986;434.7337:2855.2393;434.7362:3011.142;434.7387:2872.7036;434.7413:9870.525;434.7438:40394.5084;434.7463:113454.1915;434.7489:225796.0844;434.7514:355248.2408;434.754:468036.8328;434.7565:516198.9931;434.759:439201.3383;434.7616:278548.8353;434.7641:133170.2074;434.7666:56250.1484;434.7692:21658.5516;434.7717:6896.6474;434.7742:1452.6364;434.7768:1352.3833;434.7793:1188.8272;434.7819:595.2303;434.7844:564.2034;434.7869:3.0081,435.2386:608.0794;435.2411:651.7321;435.2437:4485.5755;435.2462:22081.8833;435.2488:48977.8828;435.2513:83738.8548;435.2538:117062.5399;435.2564:133693.6815;435.2589:126312.9838;435.2614:96620.7541;435.264:57447.3054;435.2665:30761.6373;435.2691:13696.9523;435.2716:3380.0737;435.2741:771.1658,435.7413:546.4512;435.7438:720.8617;435.7464:2290.8838;435.7489:7657.7334;435.7515:16320.8587;435.754:24211.7397;435.7565:30419.0978;435.7591:28711.6071;435.7616:24356.6943;435.7642:8298.6548;435.7667:2421.2686;435.7692:449.2614
MATCH       1596    0.93    6.950   2    859.458577      430.7184:4.6911;430.721:518.7806;430.7235:10796.2905;430.726:61392.3125;430.7285:172045.686;430.731:298549.1379;430.7336:321447.7491;430.7361:216758.8746;430.7386:96881.8572;430.7411:34113.7637;430.7437:9518.8556;430.7462:1706.0012,431.2135:4.4012;431.216:448.0096;431.2185:656.4367;431.221:1356.3287;431.2236:2331.7304;431.2261:24644.0691;431.2286:91223.0866;431.2311:220282.2113;431.2337:336574.0545;431.2362:343758.9192;431.2387:229834.1978;431.2412:109692.89;431.2438:45599.59;431.2463:14854.1859;431.2488:4532.6059,431.7138:3.8787;431.7163:446.466;431.7189:1216.9904;431.7214:1350.4692;431.7239:2205.5957;431.7265:14913.5893;431.729:75437.6662;431.7315:213478.2808;431.734:538394.2445;431.7366:988198.3792;431.7391:1160007.7699;431.7416:877461.2794;431.7442:432997.0389;431.7467:169425.4395;431.7492:70135.4084;431.7517:31099.9209;431.7543:13256.2587;431.7568:3018.4261;431.7593:1410.8715;431.7619:786.905;431.7644:639.1217,432.2246:8840.4872;432.2271:16863.6779;432.2297:75142.1068;432.2322:234963.8417;432.2347:685889.672;432.2372:1743958.555;432.2398:3237672.5368;432.2423:3783189.9819;432.2448:2785319.2681;432.2474:1309950.7208;432.2499:493585.7316;432.2524:216804.107;432.2549:106019.3145;432.2575:56607.1638;432.26:37027.5222;432.2625:27325.053;432.2651:15722.3014;432.2676:7117.8044;432.2701:5327.3426;432.2727:2946.8516;432.2752:599.386,432.718:4.5197;432.7205:1017.7544;432.723:1364.4905;432.7256:5264.6348;432.7281:10912.9842;432.7306:54053.8709;432.7331:182439.5146;432.7357:551585.8072;432.7382:1568599.4174;432.7407:3896867.2617;432.7433:6741353.1013;432.7458:7220383.5791;432.7483:4763617.385;432.7509:1952772.2231;432.7534:740773.2864;432.7559:342654.5822;432.7585:180004.7022;432.761:102767.8748;432.7635:63793.5637;432.766:43569.8749;432.7686:24252.541;432.7711:9674.8201;432.7736:3048.2109,433.2268:7963.4881;433.2293:16744.5269;433.2319:45017.0589;433.2344:140901.3047;433.2369:397184.397;433.2395:1046330.5151;433.242:2660951.4477;433.2445:5723138.3351;433.2471:8109424.7304;433.2496:7235084.8531;433.2521:4006961.0099;433.2547:1540990.0516;433.2572:614974.541;433.2597:300068.4667;433.2622:156190.6657;433.2648:92551.0086;433.2673:66706.3675;433.2698:47348.9168;433.2724:30820.7819;433.2749:15557.4616;433.2774:8129.9604;433.28:3759.5119;433.2825:1731.1752;433.285:1130.2528,433.7233:1404.6519;433.7258:4316.8314;433.7283:5257.4976;433.7309:9378.8391;433.7334:40882.2858;433.7359:115987.5562;433.7385:308495.7742;433.741:715447.2466;433.7435:1510538.675;433.7461:2984396.2306;433.7486:4655831.0982;433.7511:4940026.7886;433.7537:3435002.4226;433.7562:1585964.4788;433.7587:614608.0327;433.7613:274199.127;433.7638:138623.9961;433.7663:77736.1843;433.7689:52429.0987;433.7714:32249.4362;433.7739:19070.8839;433.7765:8774.0294;433.779:2359.5283;433.7815:1632.4102,434.2327:3503.7038;434.2352:22607.1146;434.2378:74936.0187;434.2403:205244.1796;434.2428:452379.9934;434.2454:828672.6397;434.2479:1307177.3189;434.2504:1734681.5446;434.253:1746143.4274;434.2555:1262591.7997;434.258:641839.9088;434.2606:261781.5191;434.2631:112104.1353;434.2656:59286.4836;434.2682:37000.1091;434.2707:23036.5196;434.2733:11199.5292;434.2758:6097.8215;434.2783:2043.8235;434.2809:1.4991,434.7297:419.1233;434.7323:660.6125;434.7348:936.6413;434.7373:11029.155;434.7399:42406.0429;434.7424:107210.9468;434.745:219151.9909;434.7475:358925.1777;434.75:485943.2442;434.7526:538628.8372;434.7551:470552.6356;434.7576:303531.2547;434.7602:148927.7492;434.7627:66886.6569;434.7652:30363.774;434.7678:7478.7832;434.7703:3260.8;434.7729:1985.8141;434.7754:1727.8922;434.7779:624.9622,435.2296:547.2228;435.2321:1662.1646;435.2347:1774.5543;435.2372:2740.761;435.2398:5309.0579;435.2423:17968.9524;435.2448:49363.8905;435.2474:86061.5046;435.2499:119118.8348;435.2524:129523.6494;435.255:124039.5651;435.2575:93340.8357;435.2601:59718.4074;435.2626:31395.4579;435.2651:14569.0682;435.2677:1898.1831;435.2702:1148.0277;435.2727:1.0855,435.7399:0.1165;435.7424:2527.4101;435.745:4655.3106;435.7475:18898.9085;435.7501:30437.5107;435.7526:36590.9805;435.7551:34638.2104;435.7577:25340.5314;435.7602:10505.9076;435.7628:2389.2044;435.7653:1389.3969;435.7678:1339.9826
MATCH       1597    0.91    6.950   2    
MATCH       1598    1.00    6.620   2    988.501171      495.2354:6.3638;495.2381:1580.4615;495.2408:12979.7335;495.2435:44379.741;495.2463:156232.9482;495.249:519405.6803;495.2517:1711989.7069;495.2544:3676066.8723;495.2571:4344875.6817;495.2598:3007287.2475;495.2625:1105746.9509;495.2652:331720.0002;495.2679:139666.7606;495.2706:81644.3495;495.2733:55495.2415;495.276:43725.1989;495.2787:35506.712;495.2814:24378.9152;495.2842:13532.3506;495.2869:11885.9566;495.2896:9764.0518;495.2923:5559.2523;495.295:1884.602,495.7364:5.0092;495.7391:1505.0101;495.7418:8437.5324;495.7445:28754.027;495.7473:97362.831;495.75:303871.1238;495.7527:846884.5632;495.7554:1738023.5394;495.7581:2218949.2066;495.7608:1746136.3144;495.7635:840745.5269;495.7662:280101.2908;495.7689:108930.7724;495.7716:56216.1528;495.7743:36391.3306;495.7771:26978.1602;495.7798:18479.007;495.7825:11273.106;495.7852:4576.177;495.7879:567.3191,496.2377:5.3103;496.2404:1466.3035;496.2431:10722.9271;496.2458:34505.9398;496.2485:96318.5575;496.2512:234828.4226;496.2539:471393.5113;496.2566:711178.8779;496.2594:775348.0439;496.2621:583309.3053;496.2648:303788.3516;496.2675:121187.1589;496.2702:52182.9667;496.2729:25155.3333;496.2756:15815.6124;496.2783:11199.7625;496.281:8060.1788;496.2837:5750.5746;496.2865:3631.6755;496.2892:1919.1863,496.7338:4.1879;496.7365:774.7127;496.7392:906.4602;496.7419:1852.9859;496.7446:6149.4366;496.7473:16599.1166;496.75:45442.7966;496.7527:103311.0142;496.7554:175261.534;496.7582:216813.3218;496.7609:198818.5853;496.7636:137119.179;496.7663:72537.3435;496.769:31791.3893;496.7717:14104.6217;496.7744:7395.1562;496.7771:3995.1003;496.7799:2889.4847;496.7826:1377.5733,497.2409:1611.9004;497.2437:2259.7808;497.2464:4577.4468;497.2491:7778.8704;497.2518:17614.5063;497.2545:35423.0357;497.2572:51526.5687;497.2599:51154.3019;497.2626:41997.7212;497.2654:30283.4918;497.2681:19087.8236;497.2708:9924.3527;497.2735:6899.2659;497.2762:4035.9411;497.2789:3724.2895;497.2816:790.4558,497.7457:8.8575;497.7484:1538.3414;497.7511:2305.3318;497.7538:7617.9897;497.7565:10884.1996;497.7592:12651.0923;497.762:11591.1296;497.7647:8924.7751;497.7674:5955.0039;497.7701:1.2791
MATCH       1599    0.94    6.620   2    988.501171      495.2317:138.89;495.2344:439.6248;495.2371:1930.3194;495.2398:2932.5821;495.2426:7645.2262;495.2453:39719.9705;495.248:129370.3497;495.2507:357942.9738;495.2534:718817.4106;495.2561:928929.1649;495.2588:765040.7489;495.2615:412587.8545;495.2642:164290.7674;495.2669:66325.2568;495.2696:34970.1193;495.2723:24620.4409;495.275:20527.056;495.2778:13839.2673;495.2805:6925.4567;495.2832:4213.4335;495.2859:3394.7736;495.2886:2373.4914;495.2913:264.7659,495.7381:3559.1906;495.7408:3775.3424;495.7436:12514.7642;495.7463:55145.9874;495.749:175125.5629;495.7517:530119.8353;495.7544:1319161.468;495.7571:2338909.7047;495.7598:2645217.8296;495.7625:1912748.4462;495.7652:887094.7047;495.7679:348118.6594;495.7706:159623.5206;495.7733:91657.9067;495.7761:61120.2365;495.7788:46321.8344;495.7815:32859.682;495.7842:17909.097;495.7869:10204.7906;495.7896:6495.9688;495.7923:4860.7268;495.795:3666.3769;495.7977:3251.3697;495.8004:2514.6286,496.234:1592.78;496.2367:2187.2466;496.2394:3176.1381;496.2421:3994.4633;496.2448:11223.1564;496.2475:51000.0799;496.2502:162219.1199;496.2529:461389.2801;496.2556:1214478.4237;496.2584:2618812.5121;496.2611:3764499.3609;496.2638:3503799.1535;496.2665:2099176.3192;496.2692:873809.4612;496.2719:343469.7394;496.2746:171475.8203;496.2773:106425.6891;496.28:76546.0562;496.2827:53493.4141;496.2855:34013.8765;496.2882:21754.4713;496.2909:14883.3034;496.2936:9767.8385;496.2963:6139.4526;496.299:4797.8784,496.7328:864.7628;496.7355:1321.0645;496.7382:1829.8928;496.7409:3210.327;496.7436:5850.384;496.7463:15933.7558;496.749:45958.5907;496.7517:127401.5695;496.7544:335883.0724;496.7572:819462.7306;496.7599:1759139.074;496.7626:2814368.2451;496.7653:3074007.4433;496.768:2245031.6645;496.7707:1125534.7701;496.7734:459120.5178;496.7761:209421.3657;496.7789:112208.3042;496.7816:70746.1751;496.7843:44783.9793;496.787:23798.7435;496.7897:13297.0896;496.7924:9930.4349;496.7951:9892.4021;496.7978:7141.8178;496.8005:5043.0266;496.8033:2886.8705;496.806:2719.2975,497.2426:10048.5341;497.2454:9758.7361;497.2481:16644.1609;497.2508:35863.73;497.2535:97375.6148;497.2562:236261.8317;497.2589:491537.2996;497.2616:903008.7759;497.2643:1420899.1205;497.2671:1662174.8904;497.2698:1340548.7195;497.2725:741645.7952;497.2752:320812.0407;497.2779:142834.4417;497.2806:76369.1768;497.2833:46512.79;497.2861:29240.4937;497.2888:15993.1097;497.2915:10625.9386;497.2942:8248.7544;497.2969:5901.7696;497.2996:4884.2256;497.3023:4145.2066;497.305:4230.0743;497.3078:4223.6863;497.3105:2900.976,497.7338:1166.0155;497.7365:1153.1627;497.7392:2314.2277;497.7419:2433.7951;497.7447:3892.2067;497.7474:5733.0074;497.7501:8316.6639;497.7528:21916.8225;497.7555:55820.1574;497.7582:137354.3664;497.7609:267751.0181;497.7637:434602.1864;497.7664:595887.8725;497.7691:657644.023;497.7718:544850.5289;497.7745:330355.0233;497.7772:153941.0943;497.7799:68659.8623;497.7827:34853.5797;497.7854:21179.8838;497.7881:13112.5334;497.7908:9930.5349;497.7935:7514.2855;497.7962:4426.5548;497.7989:3107.5604;497.8017:2220.8005;497.8044:2001.8863,498.2469:2349.1931;498.2496:2897.7434;498.2523:5383.7209;498.2551:10854.6187;498.2578:25727.9799;498.2605:59417.3032;498.2632:115937.6373;498.2659:178057.851;498.2686:221055.9873;498.2714:223567.4201;498.2741:183478.3764;498.2768:116570.3488;498.2795:58296.4974;498.2822:25585.6668;498.2849:13661.4557;498.2877:9592.5192;498.2904:4767.5253;498.2931:2444.661;498.2958:1521.4077,498.7549:1980.843;498.7576:3751.2347;498.7603:11347.7346;498.763:24340.7838;498.7657:37733.927;498.7685:50275.0925;498.7712:59231.6107;498.7739:54052.3716;498.7766:41232.6923;498.7793:25229.7239;498.782:14930.6783;498.7848:10071.5235;498.7875:6334.4096;498.7902:4080.4101;498.7929:3132.2795;498.7956:2780.1617;498.7983:2170.5128
MATCH       1600    0.92    6.620   2    988.501171      495.2348:6.589;495.2375:611.2082;495.2402:4039.0885;495.2429:24711.7033;495.2457:77580.3404;495.2484:234556.6701;495.2511:596433.7323;495.2538:1018391.2856;495.2565:1113736.9025;495.2592:774147.8846;495.2619:360424.3998;495.2646:136103.8803;495.2673:62768.1411;495.27:38072.8219;495.2727:28670.605;495.2754:21629.8059;495.2781:11533.0545;495.2809:6363.5201;495.2836:3069.1965;495.2863:3109.3104,495.7358:388.3965;495.7385:1193.4406;495.7412:5277.7069;495.7439:30512.0316;495.7467:102799.2083;495.7494:323406.4617;495.7521:923407.937;495.7548:2164072.0122;495.7575:3244320.2309;495.7602:3090439.3104;495.7629:1847155.0033;495.7656:785698.2293;495.7683:312006.8632;495.771:153543.9542;495.7737:92453.2453;495.7765:61854.8666;495.7792:44923.8839;495.7819:30257.0943;495.7846:17937.9201;495.7873:9819.0402;495.79:8514.4059;495.7927:8201.3046;495.7954:8225.1305;495.7981:5858.7126;495.8008:3439.1627;495.8035:3390.7339,496.2289:1221.8133;496.2316:1706.8589;496.2344:2808.1639;496.2371:2862.0723;496.2398:5254.7135;496.2425:10697.2674;496.2452:30427.6436;496.2479:110374.0491;496.2506:340407.7947;496.2533:978991.523;496.256:2635677.2235;496.2588:5201820.6206;496.2615:6540145.2435;496.2642:5183529.5742;496.2669:2620915.5266;496.2696:1002210.8633;496.2723:419764.9953;496.275:217197.2825;496.2777:146427.7301;496.2804:110304.4651;496.2831:84385.479;496.2859:53437.0459;496.2886:32715.2931;496.2913:18035.3156;496.294:16171.6424;496.2967:12189.521,496.7386:2255.6731;496.7413:5073.845;496.744:11091.3794;496.7467:30052.1754;496.7494:91825.8145;496.7521:282484.7003;496.7548:789215.7281;496.7576:2079456.546;496.7603:4693579.9121;496.763:7276953.0816;496.7657:7267993.3437;496.7684:4623407.8079;496.7711:1932929.8268;496.7738:737573.0322;496.7765:348001.2639;496.7792:202670.0866;496.782:137449.8167;496.7847:98191.5927;496.7874:67923.749;496.7901:42242.7492;496.7928:25672.2269;496.7955:16495.4086;496.7982:12780.298;496.8009:10920.6621,497.243:11776.5647;497.2458:15950.8734;497.2485:30929.1032;497.2512:87780.1586;497.2539:252498.575;497.2566:622856.01;497.2593:1405267.431;497.262:2977074.2026;497.2647:5058525.428;497.2675:5823656.5121;497.2702:4402647.2406;497.2729:2178489.2505;497.2756:847525.0573;497.2783:367740.1547;497.281:187005.2665;497.2837:118235.4833;497.2864:89444.5489;497.2892:64987.2547;497.2919:41900.3215;497.2946:24514.1682;497.2973:17689.7662;497.3:13792.1523;497.3027:12952.5706;497.3054:11193.7413;497.3082:11177.462;497.3109:9340.5815;497.3136:8661.8138;497.3163:6042.6861,497.7369:2827.5798;497.7396:4358.1332;497.7423:4736.9958;497.7451:6800.0433;497.7478:12574.6618;497.7505:24436.3782;497.7532:65995.4445;497.7559:175556.6151;497.7586:427988.7162;497.7613:900403.3889;497.7641:1690521.6535;497.7668:2625821.7464;497.7695:3020710.8978;497.7722:2435046.7777;497.7749:1369383.5872;497.7776:589810.2882;497.7803:246347.7562;497.7831:122156.1954;497.7858:75792.3375;497.7885:55131.6112;497.7912:40285.4881;497.7939:25833.6849;497.7966:18724.0718;497.7993:13346.9713;497.8021:10752.8478;497.8048:10119.9806;497.8075:7857.9313,498.2419:7977.2504;498.2446:7752.9046;498.2473:8654.6575;498.25:10141.5634;498.2527:18247.9764;498.2555:42166.084;498.2582:113556.3013;498.2609:257234.9032;498.2636:495134.1663;498.2663:801254.8988;498.269:1085806.69;498.2718:1166126.7506;498.2745:945109.3932;498.2772:569573.7871;498.2799:261912.132;498.2826:118463.9884;498.2853:62372.6308;498.2881:38741.3727;498.2908:26287.5258;498.2935:19964.5074;498.2962:17487.9068;498.2989:13211.5262;498.3016:11893.8286;498.3043:8572.5527;498.3071:6716.8789;498.3098:4369.6515,498.7444:6134.4555;498.7471:5917.3506;498.7498:5982.8434;498.7525:9910.0028;498.7553:15707.9043;498.758:32203.4738;498.7607:66380.3796;498.7634:138723.1264;498.7661:234179.3571;498.7689:330558.3174;498.7716:383512.3696;498.7743:369371.7161;498.777:281833.7428;498.7797:166290.9521;498.7824:82477.0708;498.7852:39808.2266;498.7879:23918.2744;498.7906:15801.7378;498.7933:13208.9749;498.796:11598.5995;498.7987:8997.3884;498.8015:6031.0621;498.8042:6271.5902,499.2472:6750.3993;499.2499:7007.3285;499.2526:8512.8857;499.2553:9176.2717;499.258:9282.2637;499.2608:16410.5348;499.2635:35241.656;499.2662:62442.2576;499.2689:88535.8548;499.2716:104283.0272;499.2743:108505.8321;499.2771:97793.7156;499.2798:70696.1928;499.2825:41989.8601;499.2852:24217.1698;499.2879:14487.0841;499.2907:10297.0672;499.2934:7796.2812
MATCH       1601    0.94    6.620   2    988.501171      495.236:4.3282;495.2387:1150.0822;495.2415:7687.7428;495.2442:37874.1218;495.2469:115637.0159;495.2496:315630.5605;495.2523:628359.8797;495.255:821648.7308;495.2577:694476.3949;495.2604:385819.5925;495.2631:162988.0259;495.2658:67027.7059;495.2685:30767.3744;495.2712:18812.0123;495.2739:10831.431;495.2767:7946.5208;495.2794:3555.8089;495.2821:2853.063;495.2848:2579.1753;495.2875:547.9179;495.2902:536.9327,495.7316:1.647;495.7343:312.1143;495.737:335.7278;495.7397:990.2262;495.7425:9098.7919;495.7452:41189.6919;495.7479:140446.3928;495.7506:406117.6053;495.7533:1000397.9763;495.756:1788497.6142;495.7587:2042532.5987;495.7614:1496097.1338;495.7641:704509.1169;495.7668:281294.349;495.7695:121411.2411;495.7723:69333.8648;495.775:47482.7923;495.7777:35306.5186;495.7804:22743.612;495.7831:11401.0336;495.7858:5507.8637;495.7885:3814.5915;495.7912:1687.4962;495.7939:1.638,496.2302:694.6809;496.2329:2687.2527;496.2356:3395.499;496.2383:3334.5828;496.241:5760.7064;496.2437:11894.3645;496.2464:47628.8383;496.2491:147521.3033;496.2518:434627.3213;496.2545:1191520.1922;496.2573:2768791.4578;496.26:4262398.6499;496.2627:4181616.8557;496.2654:2601560.3816;496.2681:1093046.5893;496.2708:424884.6699;496.2735:209542.2113;496.2762:124209.5983;496.2789:83005.1157;496.2817:58441.1581;496.2844:38973.837;496.2871:21103.848;496.2898:15221.7625;496.2925:11963.8893;496.2952:10465.3243;496.2979:6754.0984,496.7398:3616.5237;496.7425:5140.8641;496.7452:11531.0492;496.7479:43547.9385;496.7506:139406.0825;496.7534:417896.5488;496.7561:1120705.375;496.7588:2844992.6273;496.7615:5460081.7073;496.7642:6794751.6757;496.7669:5396703.0358;496.7696:2714651.3351;496.7723:1022676.1904;496.775:427559.7973;496.7778:229559.1365;496.7805:150350.87;496.7832:107381.9786;496.7859:71850.6306;496.7886:44964.2109;496.7913:25340.8091;496.794:16441.3915;496.7967:11775.5671;496.7994:10931.1882;496.8022:9246.4233;496.8049:8245.8259;496.8076:5850.2631;496.8103:3623.4916,497.2443:8135.9284;497.247:16408.1146;497.2497:41496.7462;497.2524:128663.2784;497.2551:361965.2422;497.2578:919853.9108;497.2605:2187817.718;497.2633:4551787.4879;497.266:6594808.3238;497.2687:6201871.4725;497.2714:3728657.0579;497.2741:1539782.1097;497.2768:594940.3615;497.2795:290062.7737;497.2822:176574.4916;497.285:125424.8036;497.2877:89141.784;497.2904:58047.0438;497.2931:37930.921;497.2958:23170.0536;497.2985:17212.7713;497.3012:11879.6271;497.3039:8363.1313;497.3067:7592.8944,497.7381:3015.0534;497.7408:4996.3242;497.7436:5736.5776;497.7463:8348.9228;497.749:15397.0503;497.7517:41677.846;497.7544:109334.9981;497.7571:295057.7079;497.7598:682664.0263;497.7626:1446579.1826;497.7653:2801926.2226;497.768:4188832.3302;497.7707:4277629.4984;497.7734:2922321.5396;497.7761:1355585.4299;497.7788:539587.3473;497.7816:236723.231;497.7843:135740.4644;497.787:93849.5186;497.7897:68145.1914;497.7924:44921.4665;497.7951:27256.8706;497.7978:18026.7417;497.8006:13623.4394;497.8033:11411.8885;497.806:8989.4125;497.8087:5312.6276;497.8114:5295.2201,498.2431:5178.3545;498.2458:5872.2415;498.2485:8293.5568;498.2513:13301.0164;498.254:32976.0077;498.2567:84948.1206;498.2594:205792.756;498.2621:467745.4751;498.2648:885315.7109;498.2675:1480980.2756;498.2703:2006608.9669;498.273:2041645.9652;498.2757:1478969.5893;498.2784:768868.4905;498.2811:325452.8201;498.2838:143869.5273;498.2866:81724.1998;498.2893:58344.8787;498.292:42759.0439;498.2947:27119.3687;498.2974:17700.9131;498.3001:11848.547;498.3029:8595.0337,498.7456:2680.487;498.7483:3689.9824;498.7511:7568.2591;498.7538:12859.3982;498.7565:24710.0687;498.7592:57402.2354;498.7619:130799.0733;498.7646:273661.0586;498.7674:459734.2029;498.7701:658796.1312;498.7728:782258.1928;498.7755:733706.077;498.7782:516577.0205;498.7809:271034.9024;498.7837:126009.7447;498.7864:56610.1812;498.7891:33572.1036;498.7918:24187.0014;498.7945:18402.3035;498.7972:15875.0905;498.8:11372.0054;498.8027:8518.5526;498.8054:5928.4463;498.8081:5141.7972;498.8108:4418.3949,499.2457:4736.6549;499.2484:5793.0028;499.2511:8332.9911;499.2538:7992.9983;499.2565:7959.8068;499.2593:14907.9617;499.262:36152.4318;499.2647:74339.729;499.2674:128933.3229;499.2701:184907.3503;499.2729:231604.9573;499.2756:242329.0569;499.2783:202232.0613;499.281:133118.9012;499.2837:74111.9262;499.2864:39072.6461;499.2892:21805.6683;499.2919:14725.6529;499.2946:10179.6054;499.2973:8523.4154;499.3:8792.6932
MATCH       1602    0.91    6.620   2    988.501171      495.2379:1328.3269;495.2406:6143.7023;495.2433:25875.1748;495.246:74793.3699;495.2487:188532.909;495.2514:421337.4628;495.2541:642191.877;495.2568:637784.994;495.2595:409289.9028;495.2622:185489.5725;495.265:72931.4496;495.2677:35092.982;495.2704:18144.1576;495.2731:12272.6777;495.2758:9532.7059;495.2785:5775.0809;495.2812:2976.6197;495.2839:2782.3852;495.2866:2871.2362;495.2893:2477.8156;495.292:413.1344;495.2947:4.9733,495.7362:883.3727;495.7389:2105.8451;495.7416:4063.0889;495.7443:13823.6946;495.747:52479.5454;495.7497:160643.7643;495.7524:431705.3922;495.7551:813525.4115;495.7578:1016085.5659;495.7606:828664.9114;495.7633:458041.3293;495.766:189281.2734;495.7687:72858.6112;495.7714:33097.1796;495.7741:21215.2355;495.7768:14772.8392;495.7795:10471.0589;495.7822:5566.619;495.7849:2025.6416;495.7876:1852.6288;495.7904:1427.0862;495.7931:576.321;495.7958:282.3253,496.232:269.0984;496.2347:1857.4796;496.2374:1871.8748;496.2401:2569.7182;496.2428:6131.4918;496.2456:20055.5958;496.2483:61306.4321;496.251:179429.153;496.2537:471297.4659;496.2564:1070965.2485;496.2591:1794534.2014;496.2618:1994282.2812;496.2645:1455898.8672;496.2672:715568.9829;496.2699:297796.1001;496.2727:136045.4067;496.2754:72649.055;496.2781:47270.75;496.2808:32260.9572;496.2835:18952.1033;496.2862:12842.3542;496.2889:8389.1135;496.2916:6817.1863;496.2943:4521.0075;496.2971:4280.6784;496.2998:1216.5132,496.7308:834.8019;496.7335:1581.8233;496.7362:2581.6114;496.7389:3229.7985;496.7416:3141.2091;496.7444:4040.948;496.7471:14776.815;496.7498:59899.8536;496.7525:186996.6079;496.7552:502649.5928;496.7579:1297091.3802;496.7606:2816586.7292;496.7633:4086812.5214;496.766:3818136.8132;496.7688:2283835.6535;496.7715:963122.4909;496.7742:377851.6966;496.7769:180022.9533;496.7796:103981.6576;496.7823:72520.1549;496.785:49508.6922;496.7877:33191.1627;496.7905:20497.7727;496.7932:13949.2752;496.7959:8131.2991;496.7986:8526.9095;496.8013:5004.8399;496.804:4504.1403;496.8067:2763.4674;496.8094:2363.3554;496.8121:1946.8474,497.2434:10253.1584;497.2461:12327.4964;497.2488:20746.0345;497.2515:54380.5651;497.2543:171315.3744;497.257:498659.6913;497.2597:1282227.9776;497.2624:3023423.498;497.2651:5253511.9534;497.2678:5925099.1799;497.2705:4299249.2191;497.2732:2015298.1468;497.276:762926.8986;497.2787:336976.3812;497.2814:183009.3562;497.2841:121351.835;497.2868:91007.1828;497.2895:66369.3289;497.2922:43735.7026;497.2949:22655.3427;497.2977:15402.0833;497.3004:10797.421;497.3031:8516.7483;497.3058:7538.6688,497.7427:3565.0799;497.7454:3723.2579;497.7481:7144.7557;497.7508:19284.8066;497.7536:55286.493;497.7563:169658.3105;497.759:444516.0652;497.7617:1049544.4232;497.7644:2379960.7392;497.7671:4429178.1307;497.7698:5639415.5285;497.7726:4678434.8073;497.7753:2489429.6773;497.778:994484.0257;497.7807:406828.7492;497.7834:207384.8509;497.7861:133557.9741;497.7888:103566.7924;497.7916:78990.0696;497.7943:45764.8;497.797:24887.9381;497.7997:17680.6568;497.8024:13316.2954;497.8051:10195.244;497.8078:7392.4942;497.8106:5937.0807,498.2423:5335.1465;498.245:5506.6787;498.2477:7955.9883;498.2504:10877.8953;498.2531:20986.0766;498.2558:50471.1941;498.2585:142042.5443;498.2613:371538.1052;498.264:825137.1735;498.2667:1637657.6437;498.2694:2861452.654;498.2721:3654674.5945;498.2748:3197348.9735;498.2776:1864310.6616;498.2803:804932.553;498.283:341371.8331;498.2857:168959.701;498.2884:107998.65;498.2911:81031.7987;498.2939:59531.1062;498.2966:38625.9989;498.2993:24504.4753;498.302:16390.1478;498.3047:11962.9998;498.3074:8571.1042;498.3101:6726.4252;498.3129:6350.4469,498.7502:4363.3808;498.7529:7452.9395;498.7556:15051.9645;498.7584:41990.1246;498.7611:111266.8151;498.7638:266925.1182;498.7665:538256.4797;498.7692:953908.5529;498.7719:1414207.7088;498.7747:1657342.1546;498.7774:1394332.4923;498.7801:836475.8297;498.7828:374475.5477;498.7855:159431.433;498.7882:79586.978;498.791:51809.9042;498.7937:38798.3797;498.7964:29507.5565;498.7991:21627.4063;498.8018:16449.6035;498.8045:10829.9529;498.8073:9388.1984;498.81:6751.7026;498.8127:6665.8862;498.8154:4812.5818;498.8181:4821.7677,499.2421:6233.3409;499.2448:6812.8358;499.2475:7887.1146;499.2503:7584.0564;499.253:8959.4317;499.2557:9180.4478;499.2584:15278.7414;499.2611:36227.7509;499.2639:83627.9645;499.2666:170342.7604;499.2693:294737.8216;499.272:435019.3384;499.2747:552438.7212;499.2774:557559.9854;499.2802:429481.6064;499.2829:239005.1284;499.2856:112188.6102;499.2883:54049.9169;499.291:32497.4721;499.2938:22251.6611;499.2965:20379.018;499.2992:16876.3016;499.3019:13078.8344;499.3046:9315.4772;499.3073:6933.155;499.3101:5784.4929,499.7533:5528.7955;499.756:6386.8394;499.7587:7480.3382;499.7614:9565.3476;499.7642:17994.2843;499.7669:39039.623;499.7696:79605.6497;499.7723:123913.7769;499.775:161950.6668;499.7778:168449.1979;499.7805:137116.7302;499.7832:83270.6611;499.7859:44238.4609;499.7886:23975.1221;499.7914:16975.4537;499.7941:11493.7163;499.7968:10604.9499;499.7995:9520.7546;499.8022:8835.2915
MATCH       1603    0.90    6.620   2    988.501171      495.234:6.5729;495.2367:882.0067;495.2394:3054.1174;495.2421:11427.86;495.2448:42401.6936;495.2475:139611.1525;495.2502:350179.4867;495.2529:610791.794;495.2556:686115.6306;495.2583:503407.4218;495.261:247147.1679;495.2637:99316.5608;495.2665:44471.8311;495.2692:23133.4442;495.2719:13137.4595;495.2746:7711.5631;495.2773:6395.4607;495.28:2192.4384;495.2827:1614.3381,495.7404:954.3234;495.7431:8468.8506;495.7458:31892.1691;495.7485:102365.2043;495.7512:261305.7362;495.7539:543487.2152;495.7566:773760.335;495.7593:716439.8329;495.7621:427698.8295;495.7648:184508.158;495.7675:77846.8301;495.7702:39231.5271;495.7729:21630.048;495.7756:9195.2795;495.7783:4141.2987;495.781:1046.8175;495.7837:387.498,496.2389:11.8463;496.2416:1908.9998;496.2444:9478.42;496.2471:33483.8988;496.2498:94287.3953;496.2525:239712.1036;496.2552:543383.5342;496.2579:976710.7813;496.2606:1195941.2778;496.2633:979162.5726;496.266:536513.0867;496.2687:233871.2674;496.2715:101406.6191;496.2742:51981.9175;496.2769:31669.9844;496.2796:20104.1711;496.2823:11622.0614;496.285:8092.465;496.2877:5770.4023;496.2904:733.4377,496.7404:342.7392;496.7432:2251.7656;496.7459:8768.9106;496.7486:32349.1142;496.7513:92654.8263;496.754:259309.1842;496.7567:678483.2927;496.7594:1575547.1094;496.7621:2669832.8739;496.7648:2963429.2779;496.7676:2112384.3501;496.7703:985057.7453;496.773:388787.8146;496.7757:174045.9816;496.7784:96491.134;496.7811:61760.5321;496.7838:41264.3183;496.7865:26399.4874;496.7892:15509.2023;496.792:10188.5746;496.7947:7430.1371;496.7974:7010.7198;496.8001:3745.6597;496.8028:1471.7494;496.8055:12.0295,497.2449:7617.7329;497.2476:11971.618;497.2503:28559.0041;497.2531:97246.3188;497.2558:293292.3536;497.2585:788584.5426;497.2612:2069399.5041;497.2639:4377594.9255;497.2666:5995705.7844;497.2693:5214075.6251;497.272:2868149.7413;497.2748:1124300.1062;497.2775:459615.2676;497.2802:229426.8095;497.2829:139147.0352;497.2856:96937.7083;497.2883:68481.6538;497.291:46426.3763;497.2937:27883.8568;497.2965:19243.2794;497.2992:15174.9938;497.3019:13924.0121;497.3046:11705.5657;497.3073:9442.7751;497.31:6772.2476;497.3127:5611.8254;497.3155:5615.4356,497.7388:3605.729;497.7415:5225.9543;497.7442:5534.557;497.7469:6332.3504;497.7496:10639.5211;497.7524:30551.3446;497.7551:99653.4369;497.7578:290802.2905;497.7605:799222.0688;497.7632:2086448.6441;497.7659:4850293.2066;497.7686:7621376.0688;497.7714:7626553.0909;497.7741:4827521.9036;497.7768:2060318.4957;497.7795:786515.9587;497.7822:363260.7884;497.7849:212110.7687;497.7876:151590.0086;497.7904:115852.7477;497.7931:81049.693;497.7958:49203.6352;497.7985:26612.2686;497.8012:17903.2436;497.8039:12653.5669;497.8066:9798.8197;497.8094:7037.2061;497.8121:7138.9566;497.8148:6757.765,498.2465:6861.053;498.2492:10293.6111;498.2519:17932.1213;498.2546:36419.2881;498.2573:103104.1293;498.2601:303888.3574;498.2628:770492.5121;498.2655:1781723.4986;498.2682:3789862.041;498.2709:6125738.5837;498.2736:6616818.3607;498.2764:4662341.927;498.2791:2146495.1508;498.2818:852383.9635;498.2845:380330.2341;498.2872:210805.1392;498.2899:147691.0511;498.2927:111109.6922;498.2954:81487.8823;498.2981:49729.76;498.3008:31449.5296;498.3035:20241.4159;498.3062:15849.9865;498.3089:12932.0668;498.3117:12146.1476;498.3144:10960.7911;498.3171:10834.5303;498.3198:8820.1674;498.3225:8286.0676;498.3252:6154.6561;498.328:6093.4872,498.7463:7351.8078;498.749:7911.7035;498.7517:9487.6711;498.7544:16158.7173;498.7572:36422.7586;498.7599:101312.8868;498.7626:278361.6654;498.7653:659330.9458;498.768:1331678.8207;498.7707:2394422.9095;498.7735:3454040.3917;498.7762:3580438.4034;498.7789:2535469.404;498.7816:1245885.9423;498.7843:502593.8395;498.787:236288.708;498.7898:133547.4483;498.7925:92770.7075;498.7952:73182.4107;498.7979:52341.804;498.8006:33210.1064;498.8033:19377.9514;498.8061:12792.618;498.8088:11500.4228;498.8115:10078.5066;498.8142:8077.8031;498.8169:4969.6192;498.8197:4826.5869,499.2545:18730.1088;499.2572:19239.9276;499.2599:37652.6289;499.2627:90685.5017;499.2654:217168.4434;499.2681:441024.3988;499.2708:766651.3854;499.2735:1156376.9445;499.2762:1393400.3435;499.279:1251424.3404;499.2817:817420.6755;499.2844:397704.3142;499.2871:180104.9479;499.2898:88222.649;499.2926:52582.2152;499.2953:39610.7834;499.298:33779.3263;499.3007:27866.8024;499.3034:20203.9592;499.3061:14748.2524;499.3089:8966.4221;499.3116:7777.3839,499.7575:9469.1036;499.7602:15760.6969;499.763:28037.1773;499.7657:60212.1814;499.7684:129145.1526;499.7711:232661.9462;499.7738:354632.1606;499.7766:438103.3618;499.7793:423403.7584;499.782:307278.258;499.7847:172014.4685;499.7874:82681.1935;499.7902:40656.1601;499.7929:25734.0897;499.7956:20628.8927;499.7983:19002.4448;499.801:16927.6267;499.8038:15064.5815;499.8065:11792.7061;499.8092:6998.3021;499.8119:4381.2447,500.2608:12914.7216;500.2635:15124.9368;500.2663:23904.6914;500.269:40773.8059;500.2717:69638.5277;500.2744:103494.4822;500.2771:124557.1244;500.2799:117690.4855;500.2826:94110.5611;500.2853:63802.6936;500.288:38162.316;500.2907:19329.7191;500.2935:12378.1125;500.2962:12992.1349;500.2989:11556.6435;500.3016:12003.4074;500.3044:10683.2338;500.3071:11023.7224;500.3098:10195.6187;500.3125:8979.7768;500.3152:6922.3639
MATCH       1604    0.90    6.620   2    988.501171      nan:nan,495.7356:279.9824;495.7383:274.8754;495.741:1124.4973;495.7437:2509.9756;495.7464:9025.8386;495.7492:28284.3318;495.7519:85638.3492;495.7546:209623.6227;495.7573:378137.8836;495.76:444036.331;495.7627:346484.0678;495.7654:182655.8001;495.7681:81950.3311;495.7708:32962.5231;495.7735:12346.1144;495.7762:6244.2014;495.779:4888.1654;495.7817:2842.7069;495.7844:472.1315;495.7871:216.1292,496.2369:268.3188;496.2396:1022.2827;496.2423:2138.8064;496.245:4196.871;496.2477:8563.1112;496.2504:24947.789;496.2531:70100.8713;496.2558:157033.2259;496.2585:308211.3921;496.2613:470065.1409;496.264:493118.2365;496.2667:347243.5261;496.2694:170750.3031;496.2721:73209.3594;496.2748:37107.6293;496.2775:20441.5954;496.2802:13315.8582;496.2829:11040.8211;496.2856:8232.7531;496.2884:3864.6205;496.2911:2026.9067;496.2938:1916.8656;496.2965:1922.4835,496.7357:0.5161;496.7384:278.0438;496.7411:958.8067;496.7438:1073.9776;496.7465:3286.1326;496.7492:6443.1112;496.7519:20642.2758;496.7546:65124.1189;496.7573:186491.746;496.7601:453773.5101;496.7628:936951.0766;496.7655:1367424.4152;496.7682:1322467.5977;496.7709:834017.7361;496.7736:366065.1246;496.7763:149890.153;496.779:72623.3591;496.7818:38893.0025;496.7845:23812.8425;496.7872:14193.7657;496.7899:9124.7344;496.7926:7144.7909;496.7953:5767.7579;496.798:2580.2236;496.8007:2208.8808;496.8034:1260.0598,497.2456:5456.0127;497.2483:5595.5585;497.251:9300.8129;497.2537:24139.0371;497.2564:80392.6972;497.2591:236118.2073;497.2618:645734.1853;497.2645:1597442.5229;497.2673:2941200.5718;497.27:3464641.7226;497.2727:2622460.6518;497.2754:1296639.0095;497.2781:525711.9994;497.2808:238094.9704;497.2835:120968.1917;497.2862:70584.129;497.289:47703.9121;497.2917:35482.4941;497.2944:25659.6728;497.2971:16837.4445;497.2998:10136.1227;497.3025:8645.6607;497.3052:7567.1291;497.308:3961.5903,497.7367:1289.1218;497.7394:2740.0887;497.7421:2660.6173;497.7449:3456.1669;497.7476:4040.1027;497.7503:5616.3986;497.753:10921.2162;497.7557:28223.8964;497.7584:86761.6498;497.7611:262396.2091;497.7639:728103.326;497.7666:1888615.0651;497.7693:3899410.4259;497.772:5337636.3929;497.7747:4714300.3154;497.7774:2686191.3608;497.7801:1097739.1044;497.7829:445783.6126;497.7856:222905.2923;497.7883:135224.5525;497.791:96621.6215;497.7937:70432.2894;497.7964:44077.972;497.7991:28758.7352;497.8019:20862.862;497.8046:16192.7271;497.8073:10591.4531;497.81:7836.1629;497.8127:7524.0433;497.8154:7873.6998;497.8181:7107.8841;497.8209:5089.2595;497.8236:4610.2924,498.2363:5819.7838;498.239:6365.7598;498.2417:6795.4059;498.2444:7524.466;498.2471:7626.8346;498.2498:8880.4111;498.2525:10726.1149;498.2553:13095.1923;498.258:34001.8928;498.2607:98477.8583;498.2634:281016.5439;498.2661:720453.7713;498.2688:1698316.936;498.2716:3497770.4465;498.2743:5077651.9075;498.277:4869491.9008;498.2797:3013842.2087;498.2824:1279835.0327;498.2851:512851.1169;498.2879:253584.1386;498.2906:151399.492;498.2933:109002.7871;498.296:79392.2113;498.2987:54772.6723;498.3014:28903.954;498.3041:16790.0776;498.3069:14115.1178;498.3096:11976.6852;498.3123:9939.3394;498.315:9609.6689;498.3177:7686.0443;498.3204:6174.4755,498.7469:3926.5554;498.7496:3922.4592;498.7524:4255.5952;498.7551:7001.6161;498.7578:14504.7696;498.7605:38605.4968;498.7632:102857.5536;498.7659:277399.0976;498.7687:633743.6206;498.7714:1271391.9596;498.7741:2234959.9801;498.7768:3039731.1546;498.7795:2868648.8196;498.7822:1822758.2181;498.785:834266.9452;498.7877:351021.6741;498.7904:163525.361;498.7931:92840.8692;498.7958:68823.4882;498.7985:55238.9024;498.8013:37421.1731;498.804:21072.044;498.8067:13232.3635;498.8094:10326.6536;498.8121:9282.2607;498.8148:8420.3231;498.8176:6393.0818;498.8203:5340.4708;498.823:3433.765,499.2606:23977.2995;499.2633:34873.0054;499.266:88571.1626;499.2687:214393.0639;499.2714:436894.5638;499.2742:744776.5644;499.2769:1072951.481;499.2796:1207260.8997;499.2823:1004427.4013;499.285:601151.835;499.2877:268200.7978;499.2905:118103.8647;499.2932:64417.7582;499.2959:44016.6581;499.2986:31391.9805;499.3013:22814.6547;499.3041:15040.6529;499.3068:10302.1197;499.3095:6133.1572;499.3122:4337.8163,499.7609:4371.1874;499.7636:9672.4953;499.7663:24839.9042;499.769:63011.8315;499.7718:130852.1687;499.7745:224476.3281;499.7772:314613.9405;499.7799:376933.741;499.7826:347651.4586;499.7854:244648.0319;499.7881:123735.8372;499.7908:55730.9555;499.7935:29092.9128;499.7962:19638.7641;499.799:14808.4689;499.8017:12452.402;499.8044:10379.4674;499.8071:8515.7472;499.8098:6361.7795;499.8126:5758.7328;499.8153:5070.916;499.818:4955.3899,500.2669:16271.5805;500.2696:22009.896;500.2723:35784.6879;500.275:61569.8873;500.2778:92450.9337;500.2805:111335.8203;500.2832:102380.1156;500.2859:73285.5196;500.2886:42919.1837;500.2914:21427.6165;500.2941:14543.4305;500.2968:11587.1164;500.2995:8513.5517;500.3023:5947.8708
MATCH       1605    0.92    6.620   2    988.501171      495.2365:2029.0871;495.2392:3169.5801;495.2419:17598.1515;495.2446:49393.8656;495.2473:122705.6753;495.2501:249063.4691;495.2528:344344.6342;495.2555:312047.4438;495.2582:186240.196;495.2609:82636.0233;495.2636:35412.6719;495.2663:18765.6802;495.269:10528.6235;495.2717:7369.4666;495.2744:6992.3052;495.2771:4393.8213;495.2798:1341.4697;495.2825:1302.7095,495.7375:439.9363;495.7402:945.6699;495.7429:3072.8397;495.7456:27734.671;495.7484:77714.4697;495.7511:170702.4284;495.7538:280865.6649;495.7565:317294.2276;495.7592:237951.9367;495.7619:118167.033;495.7646:46638.5925;495.7673:19057.0429;495.77:8217.0963;495.7727:3324.5073;495.7754:2485.841;495.7782:1097.4192,496.2334:1.834;496.2361:267.985;496.2388:1239.2277;496.2415:1645.9734;496.2442:9043.9359;496.2469:26461.9878;496.2496:71428.1709;496.2523:168662.5648;496.255:355681.2683;496.2577:544669.318;496.2605:560771.4329;496.2632:384604.0239;496.2659:185626.7827;496.2686:80412.3509;496.2713:37807.9975;496.274:20270.8591;496.2767:12924.3741;496.2794:9273.1905;496.2821:6739.8864;496.2848:2995.8578;496.2876:834.5689,496.7403:407.1878;496.743:1621.7473;496.7457:5856.697;496.7484:24686.1863;496.7511:85529.0832;496.7538:256453.8975;496.7566:652115.2221;496.7593:1357810.4308;496.762:1885533.4768;496.7647:1715371.9379;496.7674:1024093.6774;496.7701:455855.057;496.7728:193619.0516;496.7755:93361.0259;496.7782:54395.3986;496.781:38133.4815;496.7837:25202.1334;496.7864:13408.134;496.7891:8659.1245;496.7918:5623.6688;496.7945:3082.3668;496.7972:876.9129,497.242:6532.556;497.2448:8722.8945;497.2475:15689.3897;497.2502:36051.9555;497.2529:105790.3326;497.2556:322017.0183;497.2583:888382.566;497.261:2207229.4266;497.2638:3896451.6365;497.2665:4444595.9305;497.2692:3206512.3119;497.2719:1514697.3412;497.2746:599862.1306;497.2773:277089.2398;497.28:146467.2915;497.2827:92738.8298;497.2855:61739.7941;497.2882:43899.9186;497.2909:28613.0829;497.2936:22207.7245;497.2963:18686.1023;497.299:12438.9473;497.3017:7619.6844;497.3044:7563.9785;497.3072:7222.7038;497.3099:6578.8342;497.3126:4545.2719;497.3153:3018.2151,497.7359:2405.7158;497.7386:2712.1519;497.7413:4294.0971;497.7441:6413.585;497.7468:8962.9162;497.7495:16554.1488;497.7522:42392.1366;497.7549:132591.4392;497.7576:372589.0123;497.7603:968496.6632;497.7631:2505802.9898;497.7658:5095950.8691;497.7685:6637419.6725;497.7712:5514908.4511;497.7739:2921446.4113;497.7766:1154884.5515;497.7793:485188.8145;497.7821:247338.7638;497.7848:156901.6504;497.7875:113665.7211;497.7902:80788.9387;497.7929:51266.1759;497.7956:30633.4719;497.7984:16891.3737;497.8011:12588.8905;497.8038:10831.6721;497.8065:10126.0062;497.8092:10266.1459;497.8119:9670.1666;497.8146:9272.3141;497.8174:6833.6198,498.2436:6474.6361;498.2463:6432.3594;498.249:9388.8716;498.2518:14836.1024;498.2545:43889.9362;498.2572:134905.345;498.2599:372436.9742;498.2626:937463.6141;498.2653:2213586.2279;498.2681:4381491.4298;498.2708:5926717.7531;498.2735:5291827.1643;498.2762:3079642.3973;498.2789:1306188.6052;498.2816:546407.8166;498.2844:272308.7557;498.2871:174176.6766;498.2898:127497.1007;498.2925:93169.7766;498.2952:58151.0099;498.2979:34564.2186;498.3006:22754.7546;498.3034:16703.3582;498.3061:11040.0016,498.7461:3387.6062;498.7489:4126.9884;498.7516:7227.1551;498.7543:18092.1963;498.757:45843.5491;498.7597:134951.2844;498.7624:349516.7211;498.7652:790804.3244;498.7679:1564680.4368;498.7706:2694973.6261;498.7733:3416123.7839;498.776:3042648.4883;498.7787:1830797.2896;498.7815:816009.7715;498.7842:352526.4505;498.7869:179261.3833;498.7896:112517.0395;498.7923:80854.4058;498.795:58887.9;498.7978:40478.5274;498.8005:21679.1004;498.8032:15866.6036;498.8059:11996.3773;498.8086:10858.5841;498.8113:8895.9003;498.8141:6765.2665;498.8168:3777.5002;498.8195:3920.9846,499.2516:5558.4161;499.2543:9753.7831;499.2571:18587.0282;499.2598:45703.3011;499.2625:112710.3032;499.2652:264685.8343;499.2679:527431.4811;499.2707:882838.2334;499.2734:1209880.4465;499.2761:1306892.5708;499.2788:1041504.0992;499.2815:601963.7766;499.2843:278337.9317;499.287:120909.6538;499.2897:66127.4612;499.2924:43347.3029;499.2951:31541.9424;499.2978:24437.9298;499.3006:18166.4248;499.3033:15207.3887;499.306:11483.2832;499.3087:10046.2287;499.3114:8170.7447;499.3142:5256.5302;499.3169:2741.2699,499.7438:4758.263;499.7465:4666.0944;499.7492:4550.4663;499.7519:4945.4309;499.7547:6975.3155;499.7574:9537.8211;499.7601:18536.4521;499.7628:37140.2476;499.7655:79110.7282;499.7683:159644.6302;499.771:276883.606;499.7737:376278.4443;499.7764:410161.0877;499.7791:363292.1676;499.7819:248434.3053;499.7846:128481.219;499.7873:59818.032;499.79:33650.1344;499.7927:23681.8563;499.7955:16591.4634;499.7982:11399.9812;499.8009:8675.6915;499.8036:6171.4092;499.8063:5216.8261;499.8091:5035.2162;499.8118:3483.5663,500.2416:4537.686;500.2443:5321.7678;500.2471:7306.9944;500.2498:7222.012;500.2525:8940.4711;500.2552:8916.657;500.2579:9860.1781;500.2607:12566.1148;500.2634:18240.839;500.2661:28919.9232;500.2688:45034.0938;500.2715:74666.9714;500.2743:102652.1477;500.277:113018.3858;500.2797:98658.524;500.2824:72836.1883;500.2852:45841.9167;500.2879:26160.0051;500.2906:14653.0074;500.2933:10836.4947;500.296:8845.0176;500.2988:8248.1001;500.3015:6293.9932;500.3042:5996.6411
MATCH       1606    0.89    6.620   2    
MATCH       1607    1.00    6.010   2    1102.544099     552.2585:0.4607;552.2614:434.7314;552.2642:8092.7583;552.2671:19173.7732;552.2699:53613.3078;552.2728:145313.2091;552.2757:281946.5623;552.2785:331352.1259;552.2814:246047.8275;552.2842:115405.4872;552.2871:42599.8367;552.2899:17130.6038;552.2928:8208.2022;552.2957:2474.0644;552.2985:2497.738;552.3014:613.8465;552.3042:477.7353;552.3071:241.7297,552.7647:28.8209;552.7675:6855.6064;552.7704:22754.6895;552.7732:65179.3555;552.7761:132963.3483;552.779:175964.2285;552.7818:153246.9947;552.7847:86184.6134;552.7875:37128.8251;552.7904:16921.65;552.7933:9387.6512;552.7961:2788.5596;552.799:459.9752;552.8018:427.9813;552.8047:403.9059;552.8076:277.9581;552.8104:221.8363,553.2625:0.1349;553.2653:347.8905;553.2682:3560.8172;553.2711:16642.7404;553.2739:32830.9615;553.2768:55385.9848;553.2796:69581.5401;553.2825:62943.4588;553.2854:38207.5074;553.2882:17419.0241;553.2911:7829.2667;553.294:2976.8397;553.2968:447.8339,553.7662:0.0037;553.7691:269.0026;553.772:7100.4468;553.7748:13282.5381;553.7777:19011.0298;553.7806:19788.2624;553.7834:18205.1354;553.7863:12043.0841;553.7891:5838.4969,554.2674:239.9136;554.2702:447.9242;554.2731:457.2265;554.276:2139.6486;554.2788:6241.6647;554.2817:3974.5083;554.2846:2681.1141
MATCH       1608    0.90    6.010   2    1102.544099     552.2573:2.2325;552.2602:570.8576;552.263:792.6983;552.2659:978.175;552.2688:4616.3015;552.2716:25640.3855;552.2745:46599.5455;552.2773:56303.6199;552.2802:45085.4324;552.283:27395.8573;552.2859:8273.6609;552.2888:1212.2439;552.2916:789.5073;552.2945:706.6386,552.7606:1.1198;552.7635:367.1486;552.7663:1575.3206;552.7692:7465.7727;552.7721:34731.407;552.7749:90194.6829;552.7778:156241.6936;552.7806:177183.2119;552.7835:130416.0486;552.7864:66569.4475;552.7892:28534.6119;552.7921:10540.1556;552.7949:2320.67;552.7978:547.0917;552.8007:150.2992,553.2556:0.2862;553.2584:225.9886;553.2613:218.7139;553.2642:683.699;553.267:1550.5921;553.2699:12523.562;553.2727:36133.3341;553.2756:88600.3249;553.2785:186421.8943;553.2813:293831.6895;553.2842:305984.7826;553.287:211127.0001;553.2899:98303.9064;553.2928:42690.8238;553.2956:18793.1704;553.2985:8372.4144;553.3014:4375.082;553.3042:879.2329;553.3071:425.5027;553.3099:0.2856,553.7651:0.0574;553.7679:252.2768;553.7708:667.5103;553.7736:21713.953;553.7765:60738.0303;553.7794:149840.52;553.7822:284393.2412;553.7851:384253.7983;553.788:342286.6927;553.7908:210414.568;553.7937:93990.6693;553.7965:38035.8095;553.7994:15068.6446;553.8023:4233.1585;553.8051:1129.1561;553.808:173.9139,554.2662:0.0011;554.269:152.0007;554.2719:1459.587;554.2748:11801.3817;554.2776:38383.1868;554.2805:84408.8397;554.2834:163544.525;554.2862:244001.6142;554.2891:263186.6861;554.292:198618.4837;554.2948:109855.6606;554.2977:49673.2066;554.3006:18010.6509;554.3034:6153.2222;554.3063:2050.192;554.3091:1544.0758;554.312:608.3605;554.3149:200.2176;554.3177:0.1076,554.7675:195.7139;554.7704:589.5851;554.7733:685.886;554.7761:2507.8892;554.779:12771.7395;554.7819:40661.804;554.7847:76152.2224;554.7876:120625.6977;554.7905:143583.4794;554.7933:125232.3278;554.7962:74815.0549;554.7991:34404.1878;554.8019:12801.4931;554.8048:4008.0577;554.8076:1470.7964;554.8105:794.8362;554.8134:466.4771;554.8162:0.7519,555.2605:173.6501;555.2634:295.7529;555.2662:401.7015;555.2691:441.9029;555.272:2497.7687;555.2748:6631.15;555.2777:6713.7013;555.2806:8210.2806;555.2834:16581.117;555.2863:33237.7982;555.2892:50769.0938;555.292:59737.9514;555.2949:56552.3114;555.2978:41136.2096;555.3006:22797.6148;555.3035:6987.1451;555.3064:2224.0587;555.3092:1355.7535;555.3121:3.0383,555.7767:174.0411;555.7795:1447.8106;555.7824:1439.7891;555.7853:6841.2623;555.7881:14930.7487;555.791:19780.3178;555.7939:20923.8936;555.7967:20475.227;555.7996:12023.7617;555.8025:5366.3386;555.8053:238.7695;555.8082:237.9487;555.8111:0.7437
MATCH       1609    0.90    6.010   2    1102.544099     552.2634:8.7149;552.2663:1348.983;552.2692:6072.8242;552.272:17476.4663;552.2749:29086.8086;552.2777:30846.9022;552.2806:21143.7082;552.2835:10200.2427;552.2863:2737.3498,552.761:1.8776;552.7639:300.9754;552.7668:513.5518;552.7696:8821.9741;552.7725:22665.755;552.7753:50494.0949;552.7782:81053.8722;552.7811:83244.0663;552.7839:59251.5103;552.7868:29058.6512;552.7896:14357.3053;552.7925:4538.4733;552.7954:335.8925,553.2617:2.3532;553.2646:411.3276;553.2674:2673.5052;553.2703:13818.0588;553.2732:35156.836;553.276:75892.0966;553.2789:148441.7061;553.2817:211520.6506;553.2846:199180.1636;553.2875:123818.7633;553.2903:54202.4098;553.2932:21609.3185;553.296:9869.3639;553.2989:6416.8176;553.3018:1939.9122;553.3046:1579.7024;553.3075:657.0147,553.7655:2.2132;553.7683:435.859;553.7712:7123.4488;553.7741:26492.6982;553.7769:62080.4279;553.7798:147234.9587;553.7826:281908.7597;553.7855:364979.1095;553.7884:302614.3052;553.7912:160505.3199;553.7941:64547.279;553.797:27846.5497;553.7998:13707.0835;553.8027:5689.5616;553.8055:3061.9471;553.8084:2434.5693;553.8113:1310.7887;553.8141:355.1211,554.2695:11.6912;554.2723:2358.7173;554.2752:15334.8781;554.2781:42397.1083;554.2809:97324.7357;554.2838:211683.443;554.2866:350542.8597;554.2895:376610.6956;554.2924:265254.9491;554.2952:125627.3979;554.2981:53452.9027;554.301:22941.3423;554.3038:12444.48;554.3067:7275.691;554.3096:3114.7307;554.3124:2271.3021;554.3153:573.8256;554.3182:539.4388;554.321:429.8057;554.3239:390.0051,554.7708:5.2275;554.7737:1142.4683;554.7765:8705.6435;554.7794:29708.7662;554.7823:65443.6768;554.7851:128771.6446;554.788:206587.4325;554.7909:255428.36;554.7937:219860.4834;554.7966:137845.4786;554.7995:64756.3775;554.8023:26648.1805;554.8052:10719.178;554.8081:4290.8705;554.8109:1849.6143;554.8138:1140.1459;554.8167:326.4518,555.2695:2.0057;555.2724:461.6912;555.2753:1599.9355;555.2781:4861.6754;555.281:16253.8754;555.2839:36943.8187;555.2867:68786.4709;555.2896:109381.1868;555.2925:141573.6131;555.2953:137349.1244;555.2982:91424.4736;555.3011:41162.1392;555.3039:15577.2491;555.3068:6326.8375;555.3097:3691.3309;555.3125:786.3204;555.3154:401.8688;555.3183:370.3837,555.7742:2.2555;555.7771:1364.2418;555.7799:2212.7032;555.7828:6119.0337;555.7857:15756.6193;555.7885:31048.75;555.7914:46849.6779;555.7943:57082.5435;555.7971:52631.981;555.8:37303.0526;555.8029:20418.4267;555.8058:7826.8344;555.8086:3089.8805;555.8115:1.1048,556.2562:9947.3502;556.259:12392.1271;556.2619:19239.848;556.2648:35500.1735;556.2676:53534.4945;556.2705:61426.3993;556.2734:46873.5501;556.2762:30091.9468;556.2791:21724.9478;556.282:17249.3925;556.2848:14385.844;556.2877:13629.8423,556.7871:273.8864;556.79:2092.7959;556.7929:4448.7344;556.7957:5453.1173;556.7986:3417.5297;556.8015:2844.0279;556.8043:2611.0184;556.8072:1680.0197
MATCH       1610    0.91    6.010   2    1102.544099     552.2618:1.5195;552.2647:319.9452;552.2675:792.0275;552.2704:16742.335;552.2732:32089.8796;552.2761:42269.4917;552.2789:36864.8662;552.2818:22898.9287;552.2847:7783.5481;552.2875:1295.9348;552.2904:790.1096;552.2932:457.7492;552.2961:411.6649,552.7594:1.3314;552.7622:284.7007;552.7651:442.5157;552.768:2813.8612;552.7708:17998.6404;552.7737:43058.9894;552.7765:83868.8195;552.7794:105135.7927;552.7823:86915.7649;552.7851:47991.8207;552.788:20374.9089;552.7908:1318.8546,553.2629:1.6834;553.2658:622.3925;553.2686:3090.317;553.2715:19095.011;553.2744:47500.2927;553.2772:111288.1509;553.2801:194376.1051;553.2829:228150.8975;553.2858:176001.3269;553.2887:96211.2047;553.2915:40814.4651;553.2944:18519.6568;553.2972:4730.0957;553.3001:1245.3943;553.303:373.7433;553.3058:277.263,553.7609:0.9608;553.7638:320.3877;553.7667:451.1152;553.7695:992.5603;553.7724:14331.1631;553.7753:48669.4409;553.7781:123428.268;553.781:269351.6715;553.7838:430118.1945;553.7867:451414.298;553.7896:308183.3244;553.7924:143573.0251;553.7953:58709.3852;553.7982:26367.5946;553.801:11015.2595;553.8039:2331.7618;553.8068:2229.3061;553.8096:1057.3891;553.8125:682.8941,554.2678:0.5346;554.2707:333.5436;554.2735:7914.7792;554.2764:35530.6885;554.2793:95652.6883;554.2821:225625.9731;554.285:427842.5475;554.2878:580447.3813;554.2907:531150.0268;554.2936:325033.7801;554.2964:149688.3956;554.2993:62157.5284;554.3022:28430.127;554.305:10011.2087;554.3079:3954.1011;554.3108:2737.1956;554.3136:1287.7561;554.3165:434.0278,554.7691:0.6082;554.772:2029.8228;554.7749:4435.5291;554.7777:27106.87;554.7806:68819.8633;554.7835:157541.6253;554.7863:314434.4515;554.7892:485862.3906;554.7921:534826.9787;554.7949:398510.6768;554.7978:203674.1982;554.8007:81351.6675;554.8035:32918.0927;554.8064:16322.3122;554.8093:6901.2701;554.8121:3933.842;554.815:1964.812;554.8179:1138.7773;554.8207:312.3336;554.8236:251.8783,555.2679:367.8447;555.2707:377.9936;555.2736:1146.8761;555.2765:2982.4134;555.2793:17728.8959;555.2822:46214.7803;555.2851:96542.3383;555.2879:183493.4113;555.2908:288960.623;555.2937:352564.9609;555.2965:303347.173;555.2994:186779.8606;555.3023:84875.7583;555.3051:34690.1601;555.308:11013.1471;555.3109:2131.1887;555.3137:1468.8222;555.3166:1.7525,555.7725:667.1553;555.7754:1039.5919;555.7783:1455.0927;555.7811:6468.6809;555.784:24288.6174;555.7869:52054.4076;555.7897:91569.0015;555.7926:140308.9509;555.7955:176294.2393;555.7983:162930.9004;555.8012:106011.0916;555.8041:50717.8493;555.807:22963.4588;555.8098:9173.719;555.8127:2183.9016;555.8156:324.8499,556.2344:456.4798;556.2373:471.9508;556.2401:1296.8924;556.243:2072.2895;556.2459:2814.2244;556.2487:9052.8149;556.2516:12071.0382;556.2545:13995.7663;556.2573:16778.8165;556.2602:31829.5884;556.2631:64726.3501;556.266:117043.9594;556.2688:160996.0225;556.2717:159757.5086;556.2746:114818.9816;556.2774:69433.4633;556.2803:47589.7594;556.2832:35601.5488;556.286:29102.8753,556.7854:1.286;556.7883:2358.8635;556.7912:4197.2938;556.794:11375.6733;556.7969:17436.9603;556.7998:22460.5902;556.8027:19275.2803;556.8055:8126.7146;556.8084:4279.6602;556.8113:1707.6526;556.8141:7.3112
MATCH       1611    0.81    6.010   2    1102.544099     552.2612:3.5679;552.264:577.7197;552.2669:3035.6414;552.2697:17827.2605;552.2726:62501.0062;552.2755:90096.5645;552.2783:88248.1765;552.2812:56427.2064;552.284:16893.6739;552.2869:1984.9711;552.2897:1469.423;552.2926:793.2849;552.2955:377.504,552.7673:34.9546;552.7702:6889.1749;552.773:40737.5263;552.7759:82076.1093;552.7788:107331.912;552.7816:94915.252;552.7845:51222.945;552.7873:14111.1072;552.7902:920.9301;552.7931:343.5318;552.7959:258.5569;552.7988:2.1453,553.2651:3.8595;553.268:889.4404;553.2709:10566.792;553.2737:43555.772;553.2766:94335.4806;553.2794:158427.735;553.2823:188409.4224;553.2852:152862.4752;553.288:85561.2577;553.2909:31298.7387;553.2938:6590.5148;553.2966:802.5119,553.766:3.8084;553.7689:1195.6622;553.7718:4168.1912;553.7746:33725.4051;553.7775:88564.0289;553.7804:209551.7965;553.7832:345480.4757;553.7861:385260.8245;553.7889:290296.9262;553.7918:149092.3351;553.7947:57375.9631;553.7975:17569.2815;553.8004:3350.683;553.8033:404.6186;553.8061:1.5733,554.2672:282.2978;554.27:409.7696;554.2729:2802.231;554.2758:36795.4688;554.2786:98008.9932;554.2815:231253.7123;554.2844:468822.5019;554.2872:684633.5677;554.2901:667520.6408;554.2929:437135.4243;554.2958:210609.9841;554.2987:86056.9068;554.3015:34851.598;554.3044:8100.1244;554.3073:1717.0653;554.3101:1296.9341;554.313:790.6952;554.3159:257.3907,554.7685:0.3276;554.7714:229.696;554.7743:1367.8899;554.7771:20837.5438;554.78:73972.4439;554.7829:187486.4026;554.7857:423883.2818;554.7886:730631.9975;554.7914:879284.9434;554.7943:708038.3014;554.7972:395715.752;554.8:171395.1131;554.8029:67863.293;554.8058:24715.859;554.8086:7407.9014;554.8115:2340.4043;554.8144:959.3682;554.8172:455.4812;554.8201:0.588,555.2758:10496.9329;555.2787:16918.3777;555.2816:54884.6689;555.2844:130698.2435;555.2873:296745.7931;555.2902:552976.1872;555.293:752155.2717;555.2959:704577.6833;555.2988:461326.8847;555.3016:216930.1409;555.3045:84599.761;555.3074:32509.8505;555.3102:12741.7824;555.3131:3844.4244;555.316:2207.9221;555.3188:1513.8581;555.3217:817.9325,555.7777:1334.8267;555.7805:5240.7615;555.7834:32628.7812;555.7863:85052.6883;555.7891:174107.8329;555.792:309774.6692;555.7949:437944.2917;555.7977:452614.2195;555.8006:323185.368;555.8035:169611.9202;555.8063:67134.0397;555.8092:22279.0233;555.8121:6254.6661;555.8149:1959.6899;555.8178:876.6769;555.8207:408.3896,556.2366:495.1368;556.2395:665.7003;556.2424:1466.9159;556.2453:4162.2588;556.2481:11597.1894;556.251:16551.0512;556.2539:21707.5158;556.2567:33922.7698;556.2596:66302.9273;556.2625:130592.3727;556.2653:243489.6932;556.2682:345159.3954;556.2711:355832.889;556.2739:273543.6983;556.2768:198634.4699;556.2797:146733.7551;556.2826:105459.7865;556.2854:73923.5549,556.7848:1360.5004;556.7877:4307.767;556.7906:15938.5751;556.7934:30158.8576;556.7963:49910.2373;556.7992:66043.8769;556.802:65354.4897;556.8049:45859.6406;556.8078:17754.8813;556.8107:4358.698;556.8135:1725.6644;556.8164:587.2303;556.8193:222.979
MATCH       1612    0.81    6.010   2    1102.544099     nan:nan,552.7635:3.8627;552.7663:616.664;552.7692:2831.4588;552.772:22556.174;552.7749:50012.4782;552.7778:67821.467;552.7806:64075.7529;552.7835:41400.0094;552.7863:19946.8245;552.7892:1047.3086;552.7921:3.1305,553.267:12.097;553.2699:2294.7714;553.2727:10879.7153;553.2756:36989.9486;553.2785:62945.46;553.2813:75960.876;553.2842:68014.7443;553.287:43471.656;553.2899:17210.8127;553.2928:1137.6847;553.2956:337.8748,553.7679:1.7068;553.7708:418.619;553.7736:6920.1556;553.7765:35757.2531;553.7794:81747.2093;553.7822:153438.1483;553.7851:193795.5569;553.788:161628.7517;553.7908:89917.9732;553.7937:37969.5732;553.7965:11283.8032;553.7994:2962.5085;553.8023:1688.3056;553.8051:830.6945;553.808:527.168;553.8109:334.2114,554.2633:1.5737;554.2662:472.3303;554.269:1170.8827;554.2719:2063.3881;554.2748:11275.8803;554.2776:41815.4993;554.2805:104983.3917;554.2834:234447.2306;554.2862:407988.2267;554.2891:462504.2296;554.292:344091.4616;554.2948:171997.6965;554.2977:68332.3849;554.3005:28177.1124;554.3034:5611.2445;554.3063:2609.8651;554.3091:1961.1683;554.312:1705.2784;554.3149:260.0634,554.7675:0.837;554.7704:360.9581;554.7733:789.841;554.7761:7879.2784;554.779:37962.9881;554.7819:108591.6046;554.7847:270123.6118;554.7876:529641.7579;554.7905:733844.7345;554.7933:673132.6429;554.7962:416656.1057;554.7991:188174.085;554.8019:79821.6765;554.8048:35594.2318;554.8077:15195.5181;554.8105:4976.1286,555.272:0.4505;555.2748:363.4173;555.2777:12232.0673;555.2806:36833.6747;555.2835:93139.4459;555.2863:225031.9045;555.2892:480617.891;555.2921:767983.3137;555.2949:862111.4572;555.2978:648416.6052;555.3007:339749.1037;555.3035:144426.7283;555.3064:62226.7834;555.3093:30352.2852;555.3121:12962.4484;555.315:2927.7259;555.3179:1071.648;555.3207:785.4035;555.3236:293.6463,555.7767:0.2695;555.7795:975.456;555.7824:26092.5628;555.7853:72567.9432;555.7881:163469.2633;555.791:323937.774;555.7939:537605.159;555.7967:656256.7199;555.7996:563050.9489;555.8025:331052.7618;555.8053:142809.2962;555.8082:53908.9928;555.8111:21254.5791;555.8139:9150.9151;555.8168:3407.0234;555.8197:1122.3348,556.2816:33820.6725;556.2844:36199.8649;556.2873:53218.851;556.2902:98571.655;556.293:184637.314;556.2959:294902.5584;556.2988:353557.7661;556.3017:304586.1138;556.3045:186561.659;556.3074:92560.0917;556.3103:41543.4796;556.3131:15646.6434;556.316:2028.4735;556.3189:475.2413,556.781:750.6846;556.7838:1077.4235;556.7867:2136.1272;556.7896:22903.4279;556.7924:55857.7762;556.7953:93422.6665;556.7982:125872.7815;556.8011:138343.2234;556.8039:113783.9805;556.8068:71190.9571;556.8097:32322.925;556.8125:8420.1316;556.8154:2280.9731;556.8183:304.3745;556.8212:0.5474,nan:nan,557.7948:1538.4616;557.7977:3247.4597;557.8005:3698.281;557.8034:8523.5002;557.8063:6163.9337;557.8092:2762.1472;557.812:446.8433;557.8149:1.6798
MATCH       1613    0.82    6.010   2    1102.544099     nan:nan,nan:nan,553.2701:17.6971;553.2729:1863.8009;553.2758:5692.3425;553.2787:21375.8274;553.2815:32823.8118;553.2844:35519.2839;553.2872:26374.6148;553.2901:11475.9913;553.293:1424.2568;553.2958:687.6615,553.7738:24.9825;553.7767:3812.7859;553.7796:14764.6462;553.7824:46731.5678;553.7853:76910.7877;553.7881:90598.2798;553.791:69126.6382;553.7939:34215.0989;553.7967:12615.1433;553.7996:4265.6373;553.8025:415.4984;553.8053:359.296,554.2721:6.151;554.275:974.6903;554.2778:5012.0011;554.2807:20499.0296;554.2836:66728.8452;554.2864:150630.4839;554.2893:242973.1262;554.2921:254572.5395;554.295:177103.005;554.2979:87273.0214;554.3007:39214.8507;554.3036:11357.5461;554.3065:1897.4163;554.3093:411.2936,554.7734:1.2259;554.7763:248.2906;554.7792:3987.0907;554.782:27405.9439;554.7849:84600.8528;554.7878:204327.2787;554.7906:387727.0705;554.7935:509646.2634;554.7964:446438.6316;554.7992:254824.3466;554.8021:112473.4663;554.805:48897.8883;554.8078:19084.841;554.8107:9153.9602;554.8136:2359.3198;554.8164:1429.2813;554.8193:1260.8691;554.8222:552.799;554.825:318.0498;554.8279:328.5308,555.2779:826.017;555.2808:4848.042;555.2836:25740.3696;555.2865:79450.13;555.2894:190186.0183;555.2922:396467.2967;555.2951:606246.4398;555.298:644193.0629;555.3008:456806.6956;555.3037:227103.6264;555.3066:94512.0235;555.3094:42596.1177;555.3123:19125.3537;555.3152:5972.6736;555.318:2952.4624;555.3209:582.3306;555.3238:355.8348;555.3266:302.4006,555.7797:366.8684;555.7826:1791.8761;555.7854:14612.173;555.7883:60567.9837;555.7912:143497.1751;555.794:299182.027;555.7969:488865.9149;555.7998:566761.8175;555.8026:446943.8879;555.8055:247306.051;555.8084:109529.1253;555.8113:51520.8121;555.8141:23549.1706;555.817:6644.6543;555.8199:3073.4991;555.8227:1801.4704;555.8256:774.746;555.8285:450.9173;555.8313:417.6004,556.2846:19467.9843;556.2875:22116.2962;556.2903:47254.7914;556.2932:95563.5446;556.2961:173448.067;556.299:264307.7041;556.3018:317756.9995;556.3047:270096.9772;556.3076:167712.1771;556.3104:79454.5823;556.3133:33144.8252;556.3162:6495.7143;556.319:2716.3612;556.3219:2088.9053;556.3248:893.8353;556.3276:1.2603,556.7811:500.2972;556.784:595.6743;556.7869:1499.0182;556.7897:5590.8506;556.7926:21588.6099;556.7955:49422.7493;556.7983:82610.8903;556.8012:118135.1265;556.8041:132774.4419;556.807:104342.9251;556.8098:56767.5172;556.8127:21027.238;556.8156:7135.6155;556.8184:3162.3097;556.8213:1476.5089;556.8242:476.7977;556.8271:326.4384;556.8299:0.9911,nan:nan,557.7921:323.5727;557.7949:574.1319;557.7978:1634.0774;557.8007:4360.3412;557.8036:5675.2638;557.8064:5551.442;557.8093:3609.0153;557.8122:1278.9008;557.8151:279.2045;557.8179:2.0503
MATCH       1614    0.90    6.010   2    1102.544099     nan:nan,552.7634:2.5242;552.7663:417.5034;552.7692:1384.2185;552.772:5077.5794;552.7749:12332.7968;552.7777:14609.17;552.7806:12905.5667;552.7835:3327.8087;552.7863:2258.8323,553.2641:7.6727;553.267:1722.093;553.2698:2999.3343;553.2727:7010.3483;553.2756:12953.0457;553.2784:20338.8914;553.2813:20803.365;553.2842:15561.5029;553.287:4464.2724;553.2899:2364.6985;553.2927:290.7757;553.2956:1.0676,553.765:2.9927;553.7679:791.3697;553.7708:2692.2437;553.7736:11738.1267;553.7765:28529.6899;553.7793:51561.0925;553.7822:75610.6943;553.7851:78517.2339;553.7879:57021.7446;553.7908:27539.7147;553.7937:10148.0779;553.7965:1416.6071;553.7994:395.5573;553.8022:285.9264;553.8051:266.9286,554.2662:2.9934;554.269:929.4917;554.2719:2295.6106;554.2747:7733.1326;554.2776:27364.0252;554.2805:75411.159;554.2833:154257.8253;554.2862:210522.4395;554.2891:194312.7043;554.2919:122278.6089;554.2948:57336.8445;554.2977:25988.7201;554.3005:13227.3481;554.3034:3099.0969,554.7675:0.623;554.7704:595.2595;554.7732:949.7762;554.7761:9668.0825;554.779:36802.6229;554.7818:90187.8138;554.7847:205290.679;554.7876:348535.6171;554.7904:398586.8778;554.7933:302868.8998;554.7962:156689.919;554.799:69432.9009;554.8019:30661.4944;554.8048:14803.7424;554.8076:5280.859;554.8105:2094.8328,555.2691:0.8752;555.272:747.2076;555.2748:2582.9065;555.2777:12380.3932;555.2806:33040.978;555.2834:84188.7888;555.2863:196994.5626;555.2892:361320.8735;555.292:481704.226;555.2949:439474.984;555.2978:280465.1508;555.3006:134245.2083;555.3035:55257.7207;555.3064:27207.9861;555.3092:14934.7996;555.3121:6789.8331;555.315:1153.798;555.3178:323.7079,555.7738:0.1126;555.7766:2269.0573;555.7795:4933.3349;555.7824:24883.3499;555.7853:64263.2868;555.7881:145749.3817;555.791:272647.5897;555.7939:388592.3731;555.7967:397957.9652;555.7996:287226.2863;555.8025:151602.4107;555.8053:67260.1302;555.8082:29510.9638;555.8111:11898.2946;555.8139:5076.2193;555.8168:2837.9046;555.8197:2700.3019;555.8225:741.0066;555.8254:0.031,556.2787:5531.0262;556.2816:6485.1734;556.2844:17877.9651;556.2873:43049.5742;556.2902:87018.1963;556.293:155085.214;556.2959:211550.0111;556.2988:216400.3917;556.3016:161313.7087;556.3045:89424.1845;556.3074:40321.4936;556.3103:17000.3665;556.3131:6300.62;556.316:1439.8919;556.3189:921.311;556.3217:308.5836,556.7781:508.4411;556.781:537.9113;556.7838:1916.7455;556.7867:13609.8951;556.7896:25627.9263;556.7924:43206.4098;556.7953:66584.0448;556.7982:89417.8555;556.801:90710.5728;556.8039:65074.6475;556.8068:33712.4875;556.8097:15159.6623;556.8125:3292.8016;556.8154:2613.7732;556.8183:2396.5597;556.8211:640.6149;556.824:269.068;556.8269:0.5832,557.2633:19638.1986;557.2662:25442.9306;557.2691:42539.8472;557.272:64839.4345;557.2748:70180.2959;557.2777:57985.2081;557.2806:41303.6093;557.2834:31916.8171;557.2863:25075.6175;557.2892:20057.8739;557.2921:18067.2294,557.8005:5136.3841;557.8034:6755.0891;557.8063:2480.6492;557.8092:1372.8418;557.812:313.1366;557.8149:1.5555
MATCH       1615    0.89    6.010   2    
MATCH       1616    1.00    8.620   2    1304.621698     653.2896:0.5472;653.2927:1260.5978;653.2958:6456.6882;653.2989:10221.9289;653.3021:21286.9387;653.3052:35437.8751;653.3083:70868.892;653.3114:144130.9867;653.3145:222270.1475;653.3176:227301.4689;653.3207:160836.2138;653.3238:82083.0612;653.3269:33606.4088;653.33:10428.2649;653.3331:4474.2676;653.3363:1.7127,653.7966:1.0955;653.7997:2117.6825;653.8028:5383.8531;653.8059:16752.1979;653.809:42668.2136;653.8121:89786.3963;653.8152:144155.7703;653.8183:157775.0864;653.8215:116597.5362;653.8246:58246.1655;653.8277:24893.8741;653.8308:9392.0116;653.8339:4732.7378;653.837:2896.4749;653.8401:0.9043,654.2975:935.3431;654.3006:1965.2702;654.3037:4106.1451;654.3068:14814.0507;654.31:32668.896;654.3131:59491.0362;654.3162:82867.2968;654.3193:80941.4173;654.3224:58759.1657;654.3255:31636.8894;654.3286:14861.5503;654.3317:6078.9397;654.3349:2585.7523;654.338:1015.4892;654.3411:0.7579,654.7519:0.5733;654.755:4257.1479;654.7582:23231.2096;654.7613:61270.7777;654.7644:145883.1981;654.7675:268675.0511;654.7706:337660.0287;654.7737:278245.8158;654.7768:156736.2962;654.78:69762.0228;654.7831:29636.3068;654.7862:11680.1718;654.7893:4878.9511;654.7924:3998.5811;654.7955:1458.1278;654.7986:1027.7403,655.2563:3498.9093;655.2595:17254.309;655.2626:43341.2832;655.2657:95015.778;655.2688:172272.3144;655.2719:226228.0702;655.275:200470.0104;655.2781:114269.4241;655.2813:49155.3624;655.2844:21088.7011;655.2875:9683.7418;655.2906:4325.6021;655.2937:2439.4593;655.2968:3.0347,655.7547:971.1991;655.7578:1475.5795;655.761:5587.2293;655.7641:17128.0368;655.7672:42900.0089;655.7703:77103.9466;655.7734:95009.5996;655.7765:78131.7212;655.7796:44582.0079;655.7828:20275.5526;655.7859:8224.5012;655.789:4985.1859;655.7921:3640.2557;655.7952:9.1757
MATCH       1617    0.84    8.620   2    1304.621698     653.2978:650.3968;653.3009:2390.2705;653.304:5472.5661;653.3071:9908.8956;653.3102:15632.0921;653.3133:21348.3357;653.3164:22015.2776;653.3195:16176.7363;653.3226:11015.9909;653.3257:5862.327;653.3289:5009.6134;653.332:4904.7522,653.7923:1134.2013;653.7954:2027.8677;653.7985:2848.0805;653.8016:2734.6658;653.8047:3400.2021;653.8078:9353.2468;653.8109:21429.7192;653.814:41994.2151;653.8172:57054.8247;653.8203:53946.1836;653.8234:34129.2345;653.8265:18188.1396;653.8296:9385.5804;653.8327:5459.3221;653.8358:3234.2713;653.8389:2154.4599;653.842:1668.305,654.2714:351.9967;654.2745:351.935;654.2776:343.1209;654.2808:454.7817;654.2839:505.1405;654.287:1348.2757;654.2901:2203.677;654.2932:3082.6979;654.2963:3432.8297;654.2994:4787.7258;654.3025:6193.8403;654.3056:9737.6252;654.3088:17536.3881;654.3119:33557.388;654.315:68099.189;654.3181:109620.9677;654.3212:126686.5712;654.3243:98095.5126;654.3274:56780.9044;654.3305:29359.4442;654.3337:17123.422;654.3368:11492.3224;654.3399:8103.1113;654.343:4896.1744;654.3461:4214.5355;654.3492:3815.3218;654.3523:3125.5825,654.7974:844.7901;654.8005:1381.8387;654.8037:2933.5212;654.8068:7191.3494;654.8099:15223.6178;654.813:32499.1076;654.8161:70565.2801;654.8192:137262.7948;654.8223:197928.1845;654.8255:201728.4913;654.8286:142104.4044;654.8317:73368.4176;654.8348:33568.8731;654.8379:17686.3084;654.841:11016.0648;654.8441:8611.4063;654.8472:8511.6866;654.8504:8573.6008;654.8535:6609.9295;654.8566:3975.596;654.8597:3162.7655;654.8628:1867.487,655.3019:3934.666;655.305:4273.126;655.3081:7794.338;655.3112:15606.4732;655.3143:30715.9402;655.3174:62492.9078;655.3205:119971.1666;655.3237:197233.528;655.3268:238113.7578;655.3299:204658.9538;655.333:124728.7003;655.3361:62239.1923;655.3392:27840.2832;655.3423:14918.0346;655.3455:10155.2574;655.3486:9660.6471;655.3517:7814.9719;655.3548:6375.9433;655.3579:4783.5178;655.361:4070.013;655.3641:2917.9548,655.7535:1478.9458;655.7566:2737.2893;655.7597:10179.3559;655.7629:26901.6542;655.766:69261.3006;655.7691:166824.7729;655.7722:292716.3486;655.7753:359385.136;655.7784:303303.3775;655.7816:183094.5592;655.7847:84313.2757;655.7878:38411.9297;655.7909:19023.8006;655.794:10073.4953;655.7971:7280.8915;655.8002:5667.1832;655.8034:4608.0282,656.2552:1234.8636;656.2583:2780.522;656.2614:8951.7948;656.2645:24877.8937;656.2677:57746.6133;656.2708:132772.2403;656.2739:255282.0877;656.277:358260.7453;656.2801:330628.2418;656.2832:213320.6239;656.2864:102452.681;656.2895:51606.0018;656.2926:27020.2375;656.2957:15660.1387;656.2988:9991.0819;656.3019:7356.4321;656.3051:6741.2676,656.7539:0.5397;656.7571:118.7653;656.7602:881.7324;656.7633:2259.4093;656.7664:12160.5638;656.7695:33202.5218;656.7727:83237.727;656.7758:164897.4135;656.7789:234981.2392;656.782:235453.0519;656.7851:171409.6212;656.7882:92833.5861;656.7914:43752.3431;656.7945:20948.7252;656.7976:10555.9191;656.8007:4563.7893;656.8038:2665.5691,657.2685:10289.0664;657.2716:22098.0583;657.2747:41991.2136;657.2778:77851.4849;657.281:116803.2324;657.2841:125415.1885;657.2872:94272.3249;657.2903:50470.3799;657.2934:23079.5217;657.2966:11324.8862;657.2997:7837.7368;657.3028:7023.7112;657.3059:5886.3134;657.309:5024.3615,657.7645:1933.5406;657.7676:3464.3719;657.7707:5512.6191;657.7739:10094.6789;657.777:18521.4032;657.7801:34044.3187;657.7832:48623.3388;657.7863:52933.4368;657.7895:41914.4804;657.7926:24241.5707;657.7957:11794.0011;657.7988:4541.7986;657.8019:2728.6161;657.8051:2428.107;657.8082:1762.3574;657.8113:1494.6926
MATCH       1618    0.87    8.620   2    1304.621698     653.2946:1785.9111;653.2977:2398.3983;653.3008:3598.3008;653.3039:6160.6939;653.307:13454.3668;653.3102:24875.9216;653.3133:33945.7586;653.3164:31716.8616;653.3195:21822.7316;653.3226:11689.8591;653.3257:9866.992;653.3288:9019.859;653.3319:8915.8774,653.7953:967.5074;653.7985:1571.5141;653.8016:3041.758;653.8047:4257.2015;653.8078:9672.2371;653.8109:23124.1997;653.814:41018.3072;653.8171:49544.0316;653.8202:42194.7174;653.8233:26368.4918;653.8265:13653.8186;653.8296:7367.4704;653.8327:4500.5747;653.8358:2530.2164;653.8389:1229.0842,654.2838:13.8392;654.2869:1572.0813;654.2901:2274.5696;654.2932:2369.6736;654.2963:3344.7732;654.2994:6633.8025;654.3025:10258.9696;654.3056:14425.3997;654.3087:23758.8744;654.3118:40120.7968;654.3149:68840.3802;654.3181:103140.5196;654.3212:115660.2524;654.3243:91820.3677;654.3274:54150.5613;654.3305:25902.913;654.3336:15240.9844;654.3367:10696.6171;654.3398:8258.6994;654.343:6932.2184;654.3461:6341.4248,654.7974:1279.9759;654.8005:1271.1691;654.8036:3984.2861;654.8067:9863.9362;654.8098:18764.0158;654.813:41567.7661;654.8161:88098.9372;654.8192:174132.7192;654.8223:240808.9273;654.8254:231304.8429;654.8285:146974.2228;654.8316:68665.6483;654.8348:30230.0783;654.8379:16087.9628;654.841:11128.6129;654.8441:7494.9153;654.8472:6941.9064,655.2987:5394.8347;655.3018:6847.1408;655.3049:7954.2415;655.3081:14142.1473;655.3112:24183.218;655.3143:47728.8308;655.3174:99838.2826;655.3205:198060.5377;655.3236:316750.5845;655.3267:370167.5031;655.3299:296468.3517;655.333:169250.3147;655.3361:82137.0003;655.3392:42831.4718;655.3423:25160.8895;655.3454:17987.4416;655.3485:14260.2418;655.3517:11111.5382;655.3548:7760.7073;655.3579:6632.3478;655.361:6100.5449,655.7535:1066.2506;655.7566:4913.6964;655.7597:14771.6071;655.7628:41937.2727;655.7659:111782.1646;655.7691:238218.6375;655.7722:395212.9347;655.7753:447420.1504;655.7784:345896.5819;655.7815:186418.6498;655.7846:88605.4116;655.7878:43647.8783;655.7909:22440.3094;655.794:13727.1888;655.7971:8468.2051;655.8002:7702.0711;655.8033:6692.7653,656.2489:590.0713;656.252:629.9534;656.2552:1588.3983;656.2583:1877.3596;656.2614:11840.7566;656.2645:35676.2638;656.2676:95626.116;656.2707:215233.2345;656.2739:396721.7158;656.277:521717.8921;656.2801:475715.7851;656.2832:296199.6756;656.2863:140724.9397;656.2894:64569.5066;656.2926:34970.2727;656.2957:21913.4013;656.2988:15495.2448;656.3019:11394.3276;656.305:11424.0878,656.757:10.6485;656.7602:3075.8391;656.7633:9150.2647;656.7664:26044.699;656.7695:65302.4056;656.7726:149101.7464;656.7757:280948.6527;656.7789:387923.5115;656.782:373735.0952;656.7851:257142.0245;656.7882:133885.9624;656.7913:61186.0225;656.7944:30538.0183;656.7976:15984.3202;656.8007:11621.3044;656.8038:9648.6137;656.8069:9620.9319,657.2529:617.3698;657.256:1331.8936;657.2591:1359.679;657.2622:4875.1069;657.2653:8218.6284;657.2685:16498.4917;657.2716:35721.7476;657.2747:79126.6158;657.2778:151324.2413;657.2809:218068.7404;657.284:231131.5171;657.2872:164640.8876;657.2903:88892.8522;657.2934:41987.476;657.2965:21679.0706;657.2996:12105.3629;657.3028:10023.8524;657.3059:9597.3248;657.309:8931.3598;657.3121:7757.1045,657.7614:519.7459;657.7645:1366.4534;657.7676:3571.3593;657.7707:9428.7033;657.7738:21034.9458;657.777:44822.0645;657.7801:73353.7727;657.7832:103105.4924;657.7863:103764.7343;657.7894:75564.9283;657.7926:41676.4961;657.7957:22019.4359;657.7988:10438.8824;657.8019:4498.1586;657.805:1985.6377,658.2669:4172.7859;658.27:5899.6722;658.2732:7714.0148;658.2763:10637.6682;658.2794:17374.3259;658.2825:29316.4133;658.2856:37317.4687;658.2888:36273.3065;658.2919:27117.3306;658.295:16061.2104;658.2981:9592.4631;658.3013:6200.3547;658.3044:2207.8498;658.3075:2095.6704
MATCH       1619    0.83    8.620   2    1304.621698     653.2965:1240.0882;653.2996:1678.6232;653.3027:3699.4344;653.3058:7642.0905;653.3089:13977.7961;653.312:24649.0539;653.3152:31105.6421;653.3183:27527.0154;653.3214:18217.6819;653.3245:8855.6434;653.3276:5373.7722;653.3307:3642.9891,653.7972:2115.2394;653.8004:3616.5939;653.8035:6860.2757;653.8066:11586.7473;653.8097:19010.6815;653.8128:31388.1384;653.8159:44429.2991;653.819:43199.4091;653.8221:30851.6959;653.8252:14697.5658;653.8284:6834.7983;653.8315:2504.2516,654.2826:440.6629;654.2857:596.8503;654.2888:661.5341;654.292:635.7343;654.2951:6115.0592;654.2982:7293.4201;654.3013:8509.4719;654.3044:9404.7814;654.3075:11752.3623;654.3106:19891.8822;654.3137:39123.5013;654.3168:63050.5224;654.32:79152.9109;654.3231:69257.9539;654.3262:44448.8801;654.3293:24746.121;654.3324:15540.4414;654.3355:9180.5721;654.3386:5792.7965,654.7993:1175.4705;654.8024:1672.1678;654.8055:2934.7115;654.8086:7867.3052;654.8118:22870.9774;654.8149:48310.7759;654.818:90866.438;654.8211:137367.8959;654.8242:155797.7666;654.8273:127931.9831;654.8304:77812.8879;654.8335:40088.0387;654.8367:22189.9258;654.8398:13232.801;654.8429:8590.0207;654.846:4314.7303,655.2477:5265.229;655.2508:6304.5322;655.2539:6574.1582;655.257:10200.9791;655.2601:24264.9674;655.2632:68295.6314;655.2664:168469.9191;655.2695:286930.0836;655.2726:334321.3925;655.2757:271687.1458;655.2788:155679.6029;655.2819:68778.8392;655.285:29018.0277;655.2882:15248.7347;655.2913:10653.6657;655.2944:5736.2473;655.2975:4711.0407;655.3006:4944.4863,655.7523:214.3861;655.7554:1109.8408;655.7585:12169.4699;655.7616:37631.4245;655.7647:95283.7546;655.7679:235836.9059;655.771:460089.8104;655.7741:649442.3291;655.7772:628533.1603;655.7803:416732.6068;655.7834:205682.8235;655.7866:92154.0058;655.7897:44382.9597;655.7928:21942.1206;655.7959:13344.2002;655.799:9960.8609;655.8021:8614.7597;655.8052:7705.3769,656.254:2174.4376;656.2571:4826.9342;656.2602:12462.3688;656.2633:33915.8183;656.2664:87109.2755;656.2695:222784.6154;656.2727:480451.8013;656.2758:777994.9967;656.2789:845504.0467;656.282:634013.6295;656.2851:344305.2911;656.2882:164502.5178;656.2914:80038.4952;656.2945:38436.8708;656.2976:20825.7602;656.3007:15979.2195;656.3038:12797.7895;656.3069:11238.4555;656.3101:10826.3878,656.7527:287.3184;656.7558:1805.2234;656.759:1949.2375;656.7621:10615.8763;656.7652:29405.6453;656.7683:74701.5626;656.7714:177719.2333;656.7745:386316.149;656.7777:649875.4806;656.7808:769622.0795;656.7839:649029.5436;656.787:390947.5834;656.7901:185304.4567;656.7933:80381.3989;656.7964:37170.5234;656.7995:20853.4103;656.8026:14077.1218;656.8057:12125.4802;656.8088:11158.2728;656.812:11708.0673,657.261:3548.173;657.2641:5806.5586;657.2673:16855.3065;657.2704:48167.8011;657.2735:109060.7616;657.2766:232846.901;657.2797:395862.7213;657.2829:492122.4503;657.286:441450.5434;657.2891:286857.2301;657.2922:143064.3945;657.2953:65025.6322;657.2985:32271.2636;657.3016:18702.8535;657.3047:15374.8919;657.3078:14257.6879;657.3109:12145.2087;657.314:7960.8153,657.757:918.0364;657.7602:968.762;657.7633:989.9078;657.7664:2834.991;657.7695:8934.0629;657.7726:26321.0674;657.7758:59042.8771;657.7789:116897.2488;657.782:198939.9806;657.7851:250292.3792;657.7882:223625.4744;657.7914:141569.7901;657.7945:74375.2808;657.7976:34862.7015;657.8007:14614.3105;657.8038:8113.8642;657.807:4331.7855;657.8101:3997.636,658.272:5167.4943;658.2751:12910.3205;658.2782:31193.393;658.2813:55418.422;658.2845:82568.3581;658.2876:94113.9915;658.2907:82361.4902;658.2938:55480.5209;658.2969:29687.3198;658.3001:13552.9489;658.3032:6797.4133;658.3063:3370.7249
MATCH       1620    0.81    8.620   2    1304.621698     nan:nan,653.8001:1882.5853;653.8032:3445.1655;653.8063:8090.337;653.8095:16362.8406;653.8126:28103.5337;653.8157:37389.9021;653.8188:35766.5531;653.8219:23792.2855;653.825:13420.8403;653.8281:8047.4994,654.2886:454.9575;654.2917:739.1247;654.2948:1571.3899;654.2979:4204.4959;654.3011:6052.4273;654.3042:6315.5431;654.3073:11020.4825;654.3104:17011.4432;654.3135:26240.0056;654.3166:37213.2197;654.3197:42017.1107;654.3228:36619.505;654.326:23269.5691;654.3291:13596.6733;654.3322:8801.3373;654.3353:7413.4116,654.8053:3255.1623;654.8084:6919.9917;654.8115:13684.8064;654.8146:26096.2854;654.8178:44304.0401;654.8209:66266.3722;654.824:76270.799;654.8271:63618.4669;654.8302:38699.4285;654.8333:18129.7486;654.8364:10059.5047;654.8395:6718.9332;654.8427:6937.6007,655.2506:4270.9101;655.2537:5439.4226;655.2568:10958.2227;655.2599:21678.8031;655.263:49881.5188;655.2661:108431.8159;655.2692:186067.4308;655.2724:218357.3893;655.2755:173135.0792;655.2786:96264.1292;655.2817:44477.838;655.2848:23268.5828;655.2879:13093.5629;655.291:7196.4421;655.2942:4306.3204;655.2973:4120.5262,655.7489:1508.913;655.7521:2100.0284;655.7552:3725.3519;655.7583:8757.7663;655.7614:23685.9069;655.7645:69202.0078;655.7676:170302.872;655.7707:339154.8129;655.7739:464176.787;655.777:444966.6911;655.7801:296230.5705;655.7832:150513.8974;655.7863:70889.5169;655.7894:36884.8869;655.7926:18442.0398;655.7957:11366.0746;655.7988:7317.2494;655.8019:6377.6483;655.805:5637.5093,656.2537:3078.738;656.2569:6204.1801;656.26:13719.3774;656.2631:32419.9711;656.2662:79729.4028;656.2693:198494.3355;656.2724:434149.8576;656.2756:701334.3682;656.2787:778362.2424;656.2818:596848.0314;656.2849:325454.6724;656.288:144540.0961;656.2911:65037.2339;656.2943:36181.5523;656.2974:21135.4994;656.3005:12114.9804;656.3036:10675.2896;656.3067:10738.339;656.3098:8790.04,656.7525:969.2491;656.7556:1061.4297;656.7587:3640.8492;656.7618:10324.8975;656.765:29051.5579;656.7681:74692.2617;656.7712:177170.5745;656.7743:400366.2593;656.7774:707570.4757;656.7806:875598.9584;656.7837:735435.9049;656.7868:431911.5748;656.7899:206846.3019;656.793:99075.4421;656.7961:49461.4362;656.7993:27131.5288;656.8024:19903.3687;656.8055:17090.8827;656.8086:16325.519;656.8117:12982.1039;656.8149:12111.5356,657.239:922.3435;657.2421:1108.214;657.2452:1689.2206;657.2483:3975.6932;657.2514:3895.4786;657.2546:3832.7727;657.2577:3896.0627;657.2608:5144.7316;657.2639:7481.305;657.267:19933.6129;657.2702:52326.3681;657.2733:132780.7763;657.2764:292589.6751;657.2795:526670.6277;657.2826:666288.2693;657.2858:596749.2484;657.2889:378282.4459;657.292:193611.486;657.2951:90472.7207;657.2982:42129.3667;657.3013:24226.2474;657.3045:18242.6437,657.7631:1240.8793;657.7662:5664.2085;657.7693:15868.6492;657.7724:37028.8638;657.7755:79163.9952;657.7787:163657.3657;657.7818:286426.9228;657.7849:373201.5437;657.788:347446.524;657.7911:231663.5818;657.7943:119977.2278;657.7974:53750.3195;657.8005:27862.9567;657.8036:16221.4025;657.8067:11728.8889;657.8099:10312.6967;657.813:9203.9548;657.8161:9242.2822,658.2718:8424.2619;658.2749:15774.326;658.278:41108.3793;658.2811:86380.9684;658.2842:139369.577;658.2874:167318.3337;658.2905:151092.767;658.2936:103787.7261;658.2967:53086.9149;658.2999:25338.9182;658.303:13474.6935;658.3061:8664.4167;658.3092:5105.0253;658.3123:2845.001,658.7682:1896.1784;658.7713:3145.2028;658.7744:3714.0279;658.7775:9492.0305;658.7806:17466.2218;658.7838:36403.0747;658.7869:56291.2585;658.79:64448.1356;658.7931:53870.9911;658.7963:34564.9547;658.7994:17342.0658;658.8025:9010.4436;658.8056:5176.8928;658.8088:3301.6885;658.8119:1663.1638
MATCH       1621    0.82    8.620   2    1304.621698     nan:nan,nan:nan,654.2939:987.8732;654.297:960.3466;654.3002:3385.3369;654.3033:6016.4573;654.3064:6717.6076;654.3095:9247.6376;654.3126:11358.8909;654.3157:17033.2326;654.3188:21118.9411;654.3219:21351.6716;654.325:15920.7399;654.3282:10123.9124;654.3313:4709.0836;654.3344:4293.4897;654.3375:4112.4431;654.3406:4172.9144,654.8013:1764.5515;654.8044:2069.2993;654.8075:4497.1705;654.8106:6702.2352;654.8137:10635.9339;654.8168:15876.616;654.82:24475.5073;654.8231:30197.7835;654.8262:26865.3482;654.8293:17578.8621;654.8324:8667.5179;654.8355:5269.9237;654.8386:2163.5732,655.3026:1057.531;655.3057:1679.3032;655.3088:4630.4962;655.3119:6454.5201;655.3151:8989.2018;655.3182:20798.6129;655.3213:39537.2638;655.3244:63234.4393;655.3275:69612.8161;655.3306:56395.2048;655.3337:32991.9473;655.3369:17834.0414;655.34:8851.2431;655.3431:6112.9631;655.3462:4849.1459;655.3493:3930.9064,655.8072:1279.5125;655.8103:2878.5732;655.8135:7304.2458;655.8166:13698.1144;655.8197:26805.4294;655.8228:57721.6687;655.8259:108371.7461;655.829:141623.139;655.8322:129459.9407;655.8353:79821.0294;655.8384:39832.088;655.8415:18867.1483;655.8446:12946.8488;655.8477:8056.45;655.8508:5117.0569;655.854:1662.7786;655.8571:2.366,656.3089:1565.8598;656.3121:2846.0876;656.3152:8790.0534;656.3183:15921.1469;656.3214:32214.6568;656.3245:67480.085;656.3276:138752.8654;656.3308:213499.8999;656.3339:233769.3998;656.337:172984.288;656.3401:91037.4559;656.3432:40011.8317;656.3463:20826.4276;656.3495:13728.9114;656.3526:10005.7965;656.3557:6872.4856;656.3588:4097.786;656.3619:3837.0162;656.365:3103.3475,656.814:4226.323;656.8171:6901.2003;656.8202:17413.8112;656.8233:35910.3274;656.8264:71249.8209;656.8295:139124.5117;656.8327:232744.6525;656.8358:279710.3502;656.8389:229519.906;656.842:134891.2205;656.8451:64994.6489;656.8483:30367.669;656.8514:17147.1539;656.8545:10743.9189;656.8576:8180.8512;656.8607:6571.4857;656.8638:3414.7313;656.867:2136.0614;656.8701:1673.2953;656.8732:771.4404;656.8763:582.017,657.3098:5742.0267;657.3129:5622.2924;657.316:8325.9639;657.3192:8929.0654;657.3223:17132.9822;657.3254:33947.076;657.3285:63744.1324;657.3316:114693.1153;657.3348:183860.9283;657.3379:227457.6326;657.341:202676.8542;657.3441:129319.7989;657.3472:63512.2207;657.3504:29152.249;657.3535:16981.0231;657.3566:11534.7641;657.3597:9133.9164;657.3628:8816.1584;657.366:9145.5955;657.3691:7180.6739;657.3722:3231.9907;657.3753:1329.7489,657.8121:2930.023;657.8152:3797.4473;657.8183:3657.7581;657.8214:5951.5157;657.8246:11618.6053;657.8277:23317.1006;657.8308:42847.7174;657.8339:74632.4537;657.837:112673.3234;657.8402:134592.0504;657.8433:123760.7382;657.8464:82967.8594;657.8495:43252.7012;657.8527:19120.8071;657.8558:10312.3848;657.8589:8300.6488;657.862:5399.1966;657.8651:2685.1603;657.8683:1883.6731;657.8714:1943.9586;657.8745:1086.5048;657.8776:0.639,658.3177:1380.4955;658.3208:1839.3675;658.3239:3051.0808;658.327:7186.5409;658.3302:14967.4249;658.3333:28196.2464;658.3364:47467.802;658.3395:64945.2231;658.3427:73903.8514;658.3458:64447.1759;658.3489:42626.5675;658.352:20841.245;658.3551:12857.3026;658.3583:11507.1934,658.8235:1968.4374;658.8266:3387.8157;658.8297:5332.8588;658.8328:10850.6575;658.836:18161.8189;658.8391:25135.844;658.8422:28119.1059;658.8453:26131.5316;658.8484:20228.7225;658.8516:12920.6072;658.8547:7919.1526;658.8578:7462.4488,659.3607:5906.8378;659.3638:9945.9983;659.3669:17003.454;659.3701:19700.4768;659.3732:15560.6812;659.3763:12592.5103;659.3794:10582.126;659.3826:7821.1558;659.3857:4801.2561;659.3888:2604.5055;659.3919:1131.3491;659.3951:625.1307
MATCH       1622    0.82    8.620   2    1304.621698     nan:nan,nan:nan,nan:nan,654.7479:416.0516;654.751:429.9952;654.7541:554.114;654.7572:1580.2167;654.7604:2920.3444;654.7635:6213.9448;654.7666:10618.1456;654.7697:17471.165;654.7728:19937.0672;654.7759:15773.6337;654.779:9204.3938;654.7821:5404.1792;654.7853:1820.5526;654.7884:994.0493;654.7915:470.3165,655.2585:4822.728;655.2617:5872.5138;655.2648:9948.7354;655.2679:19968.8373;655.271:37392.9604;655.2741:50067.4138;655.2772:48175.5712;655.2803:32460.3789;655.2835:17095.958;655.2866:8311.0971;655.2897:5128.0405;655.2928:3628.0693;655.2959:2274.1945;655.299:2040.0574,655.7538:453.9197;655.7569:1481.8939;655.76:2178.2092;655.7631:4898.4326;655.7663:12972.4248;655.7694:29390.7757;655.7725:59998.996;655.7756:97968.6106;655.7787:117715.631;655.7818:99242.6024;655.785:58211.9606;655.7881:28107.9972;655.7912:13826.0847;655.7943:8149.373;655.7974:3905.0648;655.8005:2253.9587;655.8036:1020.0655,656.2586:1000.7158;656.2617:1740.1247;656.2648:5005.9803;656.268:12796.1867;656.2711:29319.221;656.2742:74514.0763;656.2773:142840.5546;656.2804:195638.4307;656.2835:178987.7158;656.2867:115845.4098;656.2898:57699.917;656.2929:27223.4516;656.296:13280.2389;656.2991:8162.8436;656.3022:5934.3435;656.3054:4058.7119;656.3085:3626.1959,656.8135:4679.6253;656.8166:4877.9554;656.8197:5036.5851;656.8228:8834.1456;656.826:20283.1964;656.8291:45322.8617;656.8322:95271.7004;656.8353:161956.6196;656.8384:214191.3269;656.8415:196617.6045;656.8447:126450.7649;656.8478:60352.2863;656.8509:30308.696;656.854:15668.2106;656.8571:10493.4119;656.8603:7374.7646;656.8634:6002.1167;656.8665:2769.0879;656.8696:2004.3906;656.8727:1298.2934;656.8758:905.9704;656.879:482.2875,657.3187:3068.5683;657.3218:4947.7253;657.3249:9786.4094;657.328:22389.7009;657.3312:44661.0871;657.3343:86919.1707;657.3374:154516.0819;657.3405:212859.6649;657.3436:207190.8815;657.3468:147650.9581;657.3499:81612.7993;657.353:38451.4337;657.3561:19772.7104;657.3592:12990.8894;657.3624:11346.3818;657.3655:11463.873;657.3686:10368.3117;657.3717:7280.8749;657.3748:3693.3527;657.378:2712.0974;657.3811:1620.4496,657.821:1524.0755;657.8241:2145.6523;657.8272:5532.8419;657.8303:14900.77;657.8335:35513.3954;657.8366:68615.8473;657.8397:107351.3317;657.8428:130834.7676;657.8459:122426.2739;657.8491:85980.9095;657.8522:46203.7663;657.8553:23200.4745;657.8584:11909.9772;657.8615:7047.9704;657.8647:3539.296;657.8678:3586.4963;657.8709:1520.6155,658.3234:1650.3314;658.3266:2209.9726;658.3297:5086.7487;658.3328:11553.5435;658.3359:25798.3402;658.3391:44504.8355;658.3422:64318.6108;658.3453:76293.6019;658.3484:72105.7874;658.3515:51072.0567;658.3547:28933.9252;658.3578:15385.6663;658.3609:10104.4094;658.364:9850.7721;658.3671:9638.0119;658.3703:9080.6813;658.3734:9531.762;658.3765:8232.5468;658.3796:5707.0267;658.3828:4785.8372;658.3859:2962.9309;658.389:2302.1018;658.3921:468.5825,658.823:431.7264;658.8261:801.9669;658.8292:1049.8185;658.8324:2421.0029;658.8355:7333.8889;658.8386:13619.4998;658.8417:21716.2797;658.8448:26305.9325;658.848:25801.807;658.8511:20846.4136;658.8542:14300.6855;658.8573:8684.4335;658.8605:6027.2853,659.3602:4733.9934;659.3633:4718.0268;659.3665:6015.122;659.3696:10957.1361;659.3727:18230.5509;659.3758:20465.7527;659.3789:16094.204;659.3821:11679.6718;659.3852:8181.2552;659.3883:5303.9092;659.3914:1871.4777;659.3946:860.5407;659.3977:432.3403;659.4008:0.3437,659.8664:1817.0499;659.8695:5769.6807;659.8726:9224.3056;659.8758:9882.0627;659.8789:6664.0126;659.882:5182.456;659.8851:3056.6082;659.8883:1353.0713;659.8914:980.3453
MATCH       1623    0.82    8.620   2    1304.621698     nan:nan,nan:nan,654.2194:3571.3583;654.2225:4896.4901;654.2256:7224.8711;654.2288:11153.3067;654.2319:17167.5068;654.235:24162.0475;654.2381:27071.3498;654.2412:24565.1547;654.2443:17121.3354;654.2474:8841.0365;654.2505:3204.3952;654.2536:2654.5765,654.7516:2624.9091;654.7548:5202.8265;654.7579:12202.2677;654.761:21490.9343;654.7641:30845.5683;654.7672:35755.8034;654.7703:31526.4368;654.7734:20622.6327;654.7766:10958.6591;654.7797:4453.42;654.7828:2490.0922,655.253:7513.8298;655.2561:10489.3761;655.2592:20927.3831;655.2623:44220.9953;655.2654:83287.0641;655.2685:117274.9093;655.2716:111516.5332;655.2748:73704.6974;655.2779:37929.4424;655.281:20510.7508;655.2841:12112.4666;655.2872:6448.0818;655.2903:4571.4015;655.2934:4063.1368;655.2966:4199.2968,655.7451:1564.2859;655.7482:4054.8143;655.7513:4813.2978;655.7545:5454.7691;655.7576:12879.2821;655.7607:30177.5792;655.7638:74851.9142;655.7669:160885.2913;655.77:275140.1085;655.7731:312715.5791;655.7763:242119.439;655.7794:132275.3277;655.7825:67118.0662;655.7856:34943.7262;655.7887:18887.4839;655.7918:10130.4802;655.795:5416.3886,656.253:1840.2743;656.2561:4614.8211;656.2593:12269.1004;656.2624:34764.9959;656.2655:87966.7955;656.2686:203691.685;656.2717:387894.4795;656.2748:506723.3708;656.278:454653.5838;656.2811:279499.3988;656.2842:139395.7059;656.2873:65758.1903;656.2904:32784.2327;656.2935:18860.3655;656.2967:12304.4088;656.2998:9075.499;656.3029:7090.3923;656.306:6407.9932;656.3091:6231.4472,656.7518:1868.9103;656.7549:2846.3204;656.758:7230.5453;656.7611:12945.2629;656.7643:31788.9459;656.7674:79557.9948;656.7705:186822.2297;656.7736:351864.8669;656.7767:524598.5447;656.7798:527924.6759;656.783:380930.6223;656.7861:194208.3585;656.7892:91127.3069;656.7923:43324.061;656.7954:25084.9458;656.7986:16640.1042;656.8017:11786.7971;656.8048:10018.6733,657.2507:1551.3701;657.2539:1835.0102;657.257:2866.3542;657.2601:3956.9913;657.2632:7221.6815;657.2663:18928.3048;657.2694:45119.2285;657.2726:120575.6652;657.2757:256245.9657;657.2788:394468.5573;657.2819:419232.1825;657.285:320716.9427;657.2882:186439.0453;657.2913:92891.9956;657.2944:47413.624;657.2975:28200.3439;657.3006:19379.5081;657.3038:12882.6763;657.3069:10392.8824;657.31:10003.623;657.3131:9909.3018,657.753:222.0006;657.7561:254.6084;657.7592:681.9673;657.7624:3291.0365;657.7655:6588.2075;657.7686:14191.2959;657.7717:34943.1406;657.7748:76986.5291;657.778:148579.8046;657.7811:215536.0522;657.7842:235907.8954;657.7873:187210.1045;657.7904:110965.7101;657.7936:52077.4134;657.7967:24952.4622;657.7998:15605.455;657.8029:11645.379;657.806:9791.7722;657.8092:8975.9067;657.8123:7453.3177;657.8154:4178.8088,658.3148:3184.2728;658.3179:4262.2263;658.321:6964.5956;658.3241:10697.7655;658.3272:23315.5514;658.3304:44860.5533;658.3335:73556.8879;658.3366:98326.6251;658.3397:113277.1748;658.3428:102925.9632;658.346:71409.3702;658.3491:39513.4962;658.3522:22354.1323;658.3553:16609.0074;658.3585:15770.418,658.8143:463.2298;658.8174:1488.5478;658.8205:2474.1953;658.8237:3640.1624;658.8268:8191.8172;658.8299:16281.9373;658.833:27571.2041;658.8362:39964.974;658.8393:46813.0903;658.8424:48236.6283;658.8455:40126.0062;658.8486:28590.5874;658.8518:16944.7317;658.8549:12267.4599;658.858:12028.5798,659.3546:11375.5139;659.3578:11487.8565;659.3609:16890.0905;659.364:22928.7253;659.3671:29095.8067;659.3703:31199.862;659.3734:29951.2011;659.3765:22877.5849;659.3796:16625.8422;659.3828:9710.889;659.3859:4213.6118;659.389:2495.1737;659.3921:1910.0934;659.3953:1965.6742;659.3984:1987.1687
MATCH       1624    0.78    8.620   2    
MATCH       1625    1.00    10.880  2    1701.796704     851.8792:1460.9145;851.8828:15812.9454;851.8863:40312.6913;851.8899:97995.3452;851.8934:242824.4821;851.897:554382.8241;851.9005:930325.7761;851.9041:1035659.0574;851.9076:784745.2414;851.9112:421357.3746;851.9147:192435.253;851.9183:89809.1192;851.9218:51384.3197;851.9254:29441.0382;851.9289:16123.2942;851.9325:9910.4095;851.936:6512.3008;851.9396:4330.1361;851.9432:33.4773,852.3835:13975.4261;852.3871:33626.5383;852.3906:84265.885;852.3942:199268.4792;852.3977:444416.2642;852.4013:768613.8003;852.4048:927239.0286;852.4084:768812.9196;852.412:454509.7919;852.4155:215401.7685;852.4191:95837.0928;852.4226:46436.3008;852.4262:28057.635;852.4297:19626.4833;852.4333:12608.6114;852.4368:7400.6181;852.4404:1194.693;852.4439:0.664,852.8809:1263.8761;852.8844:10622.9596;852.888:25098.7981;852.8915:62954.7957;852.8951:145581.7952;852.8986:290032.1672;852.9022:453379.084;852.9058:518354.1901;852.9093:433043.5214;852.9129:268260.3164;852.9164:136434.8191;852.92:66796.6256;852.9235:32313.2223;852.9271:17446.9129;852.9306:10385.3991;852.9342:3688.9853;852.9377:12.5319,853.3855:4738.8099;853.389:16597.1396;853.3926:36555.7398;853.3961:78085.1927;853.3997:138412.2024;853.4033:205161.3944;853.4068:228082.8297;853.4104:190185.6596;853.4139:118264.2994;853.4175:62499.3348;853.421:31154.8808;853.4246:16044.7582;853.4281:5774.0244;853.4317:4713.8004;853.4352:25.934,853.8902:1584.7593;853.8938:17158.2877;853.8973:37098.7171;853.9009:64228.2183;853.9045:86732.3455;853.908:85687.0248;853.9116:62282.0233;853.9151:37577.2194;853.9187:20624.5435;853.9222:9146.0693;853.9258:2883.5495;853.9293:15.2423,854.3916:2333.3355;854.3951:5866.5687;854.3987:15350.4593;854.4022:22695.332;854.4058:28099.8482;854.4094:27016.6236;854.4129:18986.5377;854.4165:10987.2576;854.42:52.0373
MATCH       1626    1.00    10.880  3    1701.796704     568.2528:1.4418;568.2557:1234.2621;568.2586:13393.5878;568.2615:44984.9394;568.2644:127891.3861;568.2673:291803.003;568.2702:430173.6583;568.2731:402566.7948;568.276:234398.4812;568.2789:91727.3949;568.2818:27804.214;568.2847:2943.9138;568.2876:0.9226,568.5893:3.285;568.5922:7134.7608;568.5951:31063.0746;568.598:90403.0099;568.6009:216002.5874;568.6038:361603.5072;568.6067:389961.5706;568.6096:262436.8496;568.6125:112092.2526;568.6154:38283.7172;568.6183:11571.2323;568.6212:6.1527,568.9259:2628.3707;568.9288:25138.7244;568.9317:69008.8539;568.9346:140579.9056;568.9375:210384.2793;568.9404:215450.1057;568.9433:148512.1586;568.9462:68488.9349;568.9491:24819.2583;568.952:5223.0042;568.9549:4.4044,569.2596:0.0078;569.2625:5419.8699;569.2654:23643.6925;569.2683:61274.7531;569.2712:100573.289;569.2741:108806.9221;569.277:73852.8068;569.2799:31070.6471;569.2829:7489.9462;569.2858:1288.0397;569.2887:0.0257,569.5964:3367.0054;569.5993:13896.9573;569.6022:22894.8118;569.6051:31028.3709;569.608:29882.3998;569.6109:21045.744;569.6138:10860.2514;569.6167:1612.9288;569.6196:3.5306,569.9362:5315.7287;569.9391:11091.0625;569.942:6574.162;569.9449:4029.2523;569.9478:9.7945
MATCH       1627    0.93    10.880  3    1701.796704     568.2566:809.6215;568.2595:1502.7737;568.2624:7833.8405;568.2653:21307.701;568.2682:36176.4302;568.2711:39613.6325;568.274:31305.09;568.2769:17332.4559;568.2798:7350.5113;568.2827:1309.9462;568.2856:3.9971,568.5901:0.3075;568.593:1495.6667;568.5959:7138.2965;568.5988:25566.6135;568.6017:56237.1389;568.6046:77424.0525;568.6075:66677.4881;568.6104:36880.0893;568.6133:12721.5346;568.6162:3085.0902;568.6191:7.7222,568.9267:1444.6019;568.9296:8267.152;568.9325:31884.9452;568.9354:74963.5861;568.9383:129534.0685;568.9412:148121.9936;568.9441:109794.6555;568.947:51929.6068;568.9499:17503.9015;568.9528:4980.3369;568.9557:17.1521,569.2605:1761.4962;569.2634:10727.8682;569.2663:35259.73;569.2692:93790.5065;569.2721:185945.381;569.275:251921.597;569.2779:223947.5489;569.2808:135023.467;569.2837:56639.9014;569.2866:20993.6542;569.2895:3936.8594;569.2924:2083.9161;569.2953:923.4793;569.2982:0.5947,569.5943:0.1558;569.5972:9292.7236;569.6001:27689.2187;569.603:73681.6544;569.6059:176450.3383;569.6088:299468.1182;569.6117:325279.3045;569.6146:233303.3213;569.6176:116964.3894;569.6205:48632.747;569.6234:14946.1682;569.6263:4779.5974;569.6292:16.2632,569.9283:1109.7057;569.9312:7005.6691;569.9341:23488.9929;569.937:59586.7118;569.9399:134214.713;569.9428:249398.0985;569.9457:325134.7454;569.9486:281701.3635;569.9515:158103.2285;569.9544:63582.7639;569.9573:21152.8896;569.9602:8803.0515;569.9631:708.0667,570.2623:647.9244;570.2652:1897.9328;570.2682:12209.9556;570.2711:39100.9463;570.274:93693.6828;570.2769:182477.0342;570.2798:256550.8008;570.2827:252540.1747;570.2856:168271.0106;570.2885:78818.2025;570.2914:28818.9112;570.2943:10065.3027;570.2972:4593.2315;570.3001:1625.9906;570.303:2.8238,570.5994:626.8431;570.6023:4810.6536;570.6052:22310.9151;570.6081:54164.5712;570.611:103920.983;570.6139:154699.9566;570.6168:160689.4212;570.6197:118279.2016;570.6227:55273.303;570.6256:22451.3375;570.6285:9181.1289;570.6314:1357.9311;570.6343:5.754,570.9337:401.6421;570.9366:4776.659;570.9395:12830.5882;570.9424:27364.2788;570.9453:50725.9296;570.9482:76273.6058;570.9511:84664.741;570.954:69568.1622;570.9569:37773.0124;570.9598:15847.6179;570.9627:5994.2967;570.9656:3190.4849;570.9685:962.082;570.9714:0.8994,nan:nan,571.5676:7231.2801;571.5705:32303.0673;571.5734:99184.7166;571.5763:228893.2762;571.5792:327086.4487;571.5821:293900.5816;571.585:171566.4189;571.5879:71338.4973;571.5908:25437.3778;571.5937:6894.1438;571.5966:2125.1674;571.5996:842.9298;571.6025:0.0947
MATCH       1628    0.91    10.880  3    1701.796704     nan:nan,568.5901:3.1227;568.593:938.5982;568.5959:3879.8781;568.5988:20510.5166;568.6017:43610.7134;568.6046:53407.6291;568.6075:39044.1085;568.6104:19797.6936;568.6133:2675.7399,568.9296:76.4068;568.9325:21586.2886;568.9354:54900.5197;568.9383:82329.3984;568.9412:75701.3657;568.9441:46646.5051;568.947:18533.5157,569.2605:10.1869;569.2634:3980.4369;569.2663:27277.9929;569.2692:65133.9148;569.2721:129400.3852;569.275:163493.3946;569.2779:135042.8355;569.2808:72976.3103;569.2837:27589.0692;569.2866:8303.1377;569.2895:1412.3359,569.5943:12.3718;569.5972:5233.1465;569.6001:25396.7353;569.603:83681.7508;569.6059:193748.959;569.6088:306057.8646;569.6117:306337.4266;569.6146:200254.9426;569.6175:83574.52;569.6204:28626.7677;569.6234:4073.5151,569.9283:5.9207;569.9312:4047.5781;569.9341:26783.6557;569.937:68554.0724;569.9399:180381.7663;569.9428:349410.7305;569.9457:441510.9462;569.9486:358073.2092;569.9515:182385.4305;569.9544:58497.357;569.9573:22384.2706;569.9602:6719.0627,570.2652:35.9121;570.2681:17743.9482;570.271:62224.5521;570.2739:159719.2741;570.2769:325498.1269;570.2798:466571.0135;570.2827:441711.8362;570.2856:268319.7678;570.2885:116453.6221;570.2914:42123.4129;570.2943:15559.5118;570.2972:1564.1173;570.3001:756.905,570.5936:0.9129;570.5965:829.3019;570.5994:2068.3955;570.6023:15687.8563;570.6052:41460.9414;570.6081:113414.8123;570.611:244297.842;570.6139:379120.2978;570.6168:397601.815;570.6197:275732.4291;570.6226:128480.1456;570.6255:48037.176;570.6285:16030.6872;570.6314:3167.3869,570.9336:8.9296;570.9365:8825.2996;570.9395:26439.7641;570.9424:70571.8246;570.9453:145699.6965;570.9482:239136.3793;570.9511:270093.6711;570.954:209963.3449;570.9569:110979.5493;570.9598:42242.4091;570.9627:12834.6342;570.9656:4008.4465;570.9685:0.0512,nan:nan,571.5646:4.7019;571.5675:8662.2332;571.5704:40176.8488;571.5734:140096.1648;571.5763:314045.9273;571.5792:431636.7445;571.5821:373247.4538;571.585:199590.5729;571.5879:71476.4961;571.5908:21326.2984;571.5937:6449.0667;571.5966:1.4916,571.9399:1.8808;571.9428:1472.7794;571.9457:10601.8637;571.9486:18165.2953;571.9515:24369.72;571.9544:28097.5578;571.9574:22979.4181;571.9603:9263.5228;571.9632:3.9621
MATCH       1629    0.87    10.880  3    1701.796704     nan:nan,568.595:10.1963;568.5979:8451.7594;568.6008:37169.2155;568.6037:60335.7262;568.6066:60528.8397;568.6095:39377.6373;568.6124:16571.8563;568.6153:8.7692,568.9286:5.4667;568.9315:8865.9015;568.9344:33098.4807;568.9373:60098.6245;568.9402:77762.8991;568.9431:60216.9287;568.946:31817.4037;568.9489:6091.515;568.9519:4.7801,569.2653:1261.8358;569.2682:27123.1604;569.2711:69453.5489;569.274:118473.746;569.2769:127604.7093;569.2798:93551.9424;569.2827:42278.0964;569.2856:15030.4204;569.2885:3153.9727;569.2914:6.5677,569.5963:1485.1374;569.5992:4516.0646;569.6021:29941.3449;569.605:74606.0706;569.6079:163382.0014;569.6108:237120.4778;569.6137:225246.3974;569.6166:134310.5597;569.6195:50821.5091;569.6224:15856.4309;569.6253:2762.0525;569.6282:1.9538,569.9331:3652.3231;569.936:27136.9271;569.9389:72277.5942;569.9418:191362.7888;569.9447:350412.5515;569.9476:405922.479;569.9506:298873.3593;569.9535:144471.6531;569.9564:53259.2811;569.9593:19038.405;569.9622:1751.0154;569.9651:1.6224,570.2643:2.3304;570.2672:3088.4998;570.2701:24634.5909;570.273:77067.4537;570.2759:196631.5384;570.2788:395569.5016;570.2817:541704.0751;570.2846:479044.7956;570.2875:277244.1953;570.2904:113963.5081;570.2933:37407.8293;570.2962:13113.9984;570.2991:844.1154;570.302:3.5679,570.6013:4094.2049;570.6042:19906.4252;570.6072:49458.5654;570.6101:141264.4888;570.613:316820.5657;570.6159:500441.165;570.6188:527429.4243;570.6217:369981.1356;570.6246:163588.4559;570.6275:56474.152;570.6304:20052.6415;570.6333:3611.4651;570.6362:1518.6474;570.6391:2.6632,570.9356:1.862;570.9385:9671.8538;570.9414:38227.4668;570.9443:110938.0025;570.9472:239975.9009;570.9501:394714.1749;570.953:431022.9352;570.9559:328905.0389;570.9588:161157.7672;570.9618:59427.6687;570.9647:17694.7;570.9676:1824.8153;570.9705:3.8138,571.3077:1742.4024;571.3107:1943.496;571.3136:3075.823;571.3165:8097.1328;571.3194:27487.1204;571.3223:76182.5413;571.3252:203290.4646;571.3281:358404.4727;571.331:394347.6178;571.3339:269780.2056;571.3368:115214.051;571.3397:32859.0536;571.3426:5426.9171;571.3456:1628.7804;571.3485:2.614,571.5666:5428.6444;571.5695:20265.8204;571.5724:64930.1434;571.5753:199501.9742;571.5782:436415.333;571.5811:567920.3966;571.584:467160.4991;571.5869:234108.5979;571.5899:84147.2482;571.5928:26731.1245;571.5957:10866.495;571.5986:1715.6608;571.6015:0.0625,571.9477:16383.315;571.9506:41558.8197;571.9535:63667.6679;571.9564:67554.7463;571.9593:53462.1065;571.9622:32866.5313;571.9651:17062.0842;571.968:1385.9461;571.9709:6.7831
MATCH       1630    0.85    10.880  3    1701.796704     nan:nan,nan:nan,568.9281:4.6135;568.931:3570.9524;568.9339:19597.7534;568.9368:43159.9556;568.9397:58384.6359;568.9426:50875.6946;568.9455:25486.318;568.9484:9639.2586;568.9513:12.818,569.2618:2.1506;569.2647:3172.4726;569.2676:13724.162;569.2705:31362.1104;569.2734:51447.6738;569.2763:56805.8524;569.2792:44830.3761;569.2821:22824.7332;569.285:6507.4176;569.2879:15.0513,569.5986:3.3756;569.6015:6916.3956;569.6044:22913.76;569.6073:50650.8073;569.6102:79122.6088;569.6131:77445.9212;569.616:49736.1468;569.6189:21427.1179;569.6218:4812.1624;569.6247:7.7044,569.9325:8.3716;569.9355:7444.2344;569.9384:25894.1412;569.9413:70023.09;569.9442:144031.7863;569.9471:181186.1871;569.95:152673.3589;569.9529:76940.06;569.9558:31525.8609;569.9587:7905.3989;569.9616:19.5077,570.2695:4588.0331;570.2724:27186.5426;570.2753:84434.6725;570.2782:189418.6909;570.2811:289385.822;570.284:288391.8435;570.2869:190485.37;570.2899:79994.9949;570.2928:29447.2057;570.2957:9143.0972;570.2986:1535.6111;570.3015:4.1164,570.6008:2.4278;570.6037:4379.2938;570.6066:23516.6436;570.6095:69569.8768;570.6124:189577.4224;570.6153:347134.4094;570.6182:405265.4241;570.6211:305665.9597;570.624:146847.3873;570.6269:51474.5343;570.6298:14715.0905;570.6327:2466.3149;570.6356:9.2151,570.935:1.7207;570.9379:5064.3044;570.9408:23260.3222;570.9437:66552.246;570.9466:161432.876;570.9496:312833.7008;570.9525:402661.4921;570.9554:353006.8459;570.9583:202645.1932;570.9612:87249.4473;570.9641:30266.7607;570.967:11617.2487;570.9699:2571.5494;570.9728:2119.5987;570.9757:6.694,571.2723:5353.6715;571.2752:17981.3318;571.2781:42115.3694;571.281:102911.9473;571.2839:215831.3061;571.2868:313589.2639;571.2897:301451.8076;571.2926:187431.5698;571.2955:84882.469;571.2985:31117.6715;571.3014:11267.8546;571.3043:37.7376,571.5689:2944.1428;571.5718:18954.1584;571.5747:53704.4327;571.5776:131648.5268;571.5806:190445.1224;571.5835:175724.7879;571.5864:100117.4947;571.5893:44568.0906;571.5922:15685.4517;571.5951:1523.7478;571.598:0.0442,571.9442:1555.139;571.9471:18859.7673;571.95:40304.837;571.9529:72940.2419;571.9558:96442.0774;571.9587:94025.0722;571.9617:60877.9657;571.9646:28133.3084;571.9675:9817.6007;571.9704:961.8709;571.9733:6.1196,nan:nan,572.5757:10236.3428;572.5787:35394.1701;572.5816:101810.1574;572.5845:196853.9795;572.5874:229496.3209;572.5903:172809.7258;572.5932:82495.0787;572.5961:29222.7233;572.599:6055.9505;572.6019:23.5509
MATCH       1631    0.84    10.880  3    1701.796704     nan:nan,nan:nan,568.9238:931.1937;568.9267:896.5022;568.9296:4331.5086;568.9325:32871.2369;568.9354:71884.7973;568.9383:93938.108;568.9412:81836.0571;568.9441:49525.0486;568.947:14299.8354;568.9499:3226.6818;568.9528:1526.2415;568.9557:993.0133,nan:nan,569.5972:1082.7884;569.6001:6574.9755;569.603:34484.7201;569.6059:70408.3648;569.6088:105197.4919;569.6117:98001.8989;569.6146:59921.5897;569.6175:19196.2578;569.6204:1755.0833;569.6233:629.6372,569.9312:936.0668;569.9341:8133.7844;569.937:36918.2907;569.9399:86150.0071;569.9428:168195.2284;569.9457:227791.254;569.9486:192635.0918;569.9515:104378.3832;569.9544:42175.9952;569.9573:5888.2836;569.9602:2640.2759;569.9631:1734.5421,570.2594:1462.2717;570.2623:3040.1932;570.2652:3320.6486;570.2681:12214.0763;570.271:45160.5411;570.2739:122520.5987;570.2768:270055.0465;570.2797:429418.6291;570.2826:455764.1461;570.2856:310966.5926;570.2885:147020.7754;570.2914:55478.3721;570.2943:21202.9848;570.2972:9273.4706;570.3001:3587.2853;570.303:3105.1812;570.3059:2361.71;570.3088:2457.765,570.5965:2575.7193;570.5994:5884.7721;570.6023:10660.4291;570.6052:38389.3523;570.6081:114461.7621;570.611:309151.0666;570.6139:593781.7996;570.6168:740462.9939;570.6197:587614.7472;570.6226:307886.5018;570.6255:113277.8969;570.6284:46161.5565;570.6313:15564.5006;570.6342:3309.9752,570.9278:2310.1009;570.9307:2371.7842;570.9336:2427.7288;570.9365:7027.4808;570.9394:44458.407;570.9423:125275.9148;570.9453:321227.0288;570.9482:660876.2925;570.9511:918072.5112;570.954:851726.1197;570.9569:509682.0328;570.9598:208538.2687;570.9627:72885.0247;570.9656:24071.329;570.9685:4768.0399;570.9714:1929.1496;570.9743:1535.0521,571.2651:3081.0236;571.268:3801.4736;571.2709:11260.563;571.2738:43711.9497;571.2767:112313.1958;571.2796:282236.2713;571.2825:585506.7333;571.2854:846012.7451;571.2883:841301.0609;571.2912:559783.9193;571.2942:262564.2367;571.2971:98068.3761;571.3:41735.0931;571.3029:17813.5823;571.3058:8603.3332;571.3087:8086.702;571.3116:6864.7484,571.5501:3109.9228;571.553:3356.9352;571.5559:4512.124;571.5588:4509.9703;571.5617:5580.8979;571.5646:6216.8954;571.5675:21326.7222;571.5704:73238.5067;571.5733:203315.7198;571.5763:476016.6489;571.5792:727065.2181;571.5821:714786.8277;571.585:431953.1007;571.5879:172280.2378;571.5908:58594.7201;571.5937:19039.3978;571.5966:9429.2113;571.5995:9678.0551;571.6024:8850.0084,571.9341:4530.7256;571.937:4452.7161;571.9399:8020.0566;571.9428:21846.2806;571.9457:60139.8367;571.9486:127943.6053;571.9515:232643.2779;571.9544:335112.1299;571.9573:349318.2388;571.9603:258332.1487;571.9632:134475.5958;571.9661:54681.1128;571.969:20360.7404;571.9719:8836.6917;571.9748:7483.5533;571.9777:7308.9824;571.9806:6767.2985;571.9835:5830.6946;571.9864:5967.6102,nan:nan,572.5511:3108.8782;572.554:3910.8322;572.5569:4636.0854;572.5598:5237.612;572.5627:5523.6635;572.5656:7619.4257;572.5685:11680.9071;572.5714:30484.1578;572.5744:91463.4;572.5773:294873.1045;572.5802:834302.514;572.5831:1662370.3725;572.586:2027997.3851;572.5889:1548120.0568;572.5918:751113.8653;572.5947:264081.5692;572.5976:88114.847;572.6006:38412.9508;572.6035:31347.5618,572.9412:3040.4598;572.9441:4324.1671;572.947:6361.8503;572.95:8234.5337;572.9529:16257.5916;572.9558:22416.6759;572.9587:28835.8898;572.9616:24561.1311;572.9645:13081.5675;572.9674:6931.5288;572.9703:6141.7311
MATCH       1632    0.87    10.880  3    1701.796704     nan:nan,nan:nan,nan:nan,nan:nan,569.6031:2.1118;569.606:2218.9867;569.6089:16346.2339;569.6118:27806.1811;569.6147:27715.279;569.6176:15881.4;569.6205:3233.8076,569.9371:4.1615;569.94:5678.0844;569.9429:21797.4503;569.9458:47207.9442;569.9487:62548.9552;569.9516:51762.2187;569.9545:27707.4989;569.9574:7823.6867,570.2711:8.15;570.274:8759.7971;570.2769:35820.1125;570.2798:79759.9415;570.2827:138841.1912;570.2856:160370.4966;570.2886:123001.7698;570.2915:59255.0998;570.2944:21422.2935;570.2973:3997.148,570.6024:1.2249;570.6053:853.8771;570.6082:9573.6625;570.6111:41297.5952;570.614:106411.2319;570.6169:209583.3263;570.6198:281536.1358;570.6227:243590.266;570.6256:136744.633;570.6285:53844.6017;570.6314:17004.7215;570.6343:2040.7242,570.9395:5.1698;570.9424:8817.5054;570.9454:36652.0833;570.9483:116424.1726;570.9512:265870.9739;570.9541:404259.2689;570.957:399575.9668;570.9599:259665.5008;570.9628:107706.3479;570.9657:35821.2118;570.9686:10909.9419;570.9715:1315.857,571.2739:6.3765;571.2768:12837.5859;571.2797:44377.3183;571.2826:107400.5029;571.2855:237669.2688;571.2884:390783.7474;571.2913:432455.553;571.2942:311743.9214;571.2972:150887.0518;571.3001:55696.667;571.303:22432.1937;571.3059:9373.1494;571.3088:1004.098,571.6083:4.8315;571.6113:9852.8584;571.6142:28284.6857;571.6171:80471.3613;571.62:179692.4591;571.6229:302770.1443;571.6258:350773.6249;571.6287:276698.2332;571.6316:147917.9707;571.6345:59253.2932;571.6374:22157.8531;571.6403:7514.6846,571.9458:1479.4897;571.9487:19281.8177;571.9516:49503.1369;571.9545:102505.222;571.9574:180967.4258;571.9604:219390.3993;571.9633:178509.0069;571.9662:92478.5921;571.9691:38229.6497;571.972:16743.9635;571.9749:2529.2217;571.9778:0.0746,nan:nan,572.5715:0.0177;572.5744:1373.5342;572.5774:8699.3307;572.5803:35380.9857;572.5832:107146.3592;572.5861:239772.8647;572.589:338297.113;572.5919:301204.6119;572.5948:160326.4508;572.5977:60602.859;572.6006:19631.8529;572.6036:6777.6158;572.6065:1916.0572,572.95:1.1497;572.953:1081.6522;572.9559:5684.8146;572.9588:14586.8442;572.9617:17017.4085;572.9646:15812.1698;572.9675:7395.572;572.9704:0.389
MATCH       1633    0.91    10.880  3    1701.796704     nan:nan,nan:nan,nan:nan,569.2632:14.1208;569.2661:6027.6476;569.269:20383.9681;569.2719:28651.711;569.2748:27121.4744;569.2777:18069.9621;569.2806:11007.5028;569.2835:1163.6132,569.597:2.3462;569.5999:1847.2121;569.6028:10768.3303;569.6057:27746.8599;569.6086:34841.6947;569.6115:25798.1739;569.6144:11653.383,569.9281:2.3387;569.931:1795.171;569.9339:2724.903;569.9368:17869.9206;569.9397:48156.4175;569.9426:80034.137;569.9455:90565.1841;569.9484:60502.3281;569.9513:26904.0857;569.9542:1943.5143,570.2651:6.6063;570.268:7673.2769;570.2709:32207.3523;570.2738:80342.9813;570.2767:165121.491;570.2796:210873.371;570.2825:181486.3683;570.2854:93092.4438;570.2883:36228.0359;570.2912:8113.9193;570.2941:2088.1538,570.5963:0.5641;570.5992:1052.6401;570.6021:11213.7064;570.605:40503.5619;570.6079:113064.7917;570.6108:252982.4867;570.6137:377339.6173;570.6166:364190.0999;570.6196:225967.3042;570.6225:100728.1651;570.6254:39358.2524;570.6283:11692.8103,570.9335:2.2946;570.9364:8479.6233;570.9393:43312.7319;570.9422:114844.8614;570.9451:273493.7329;570.948:446596.9809;570.9509:503772.6797;570.9538:372733.8009;570.9567:192346.5032;570.9596:73153.5208;570.9625:24560.4075;570.9654:7492.6828;570.9684:0.1801,571.2678:1.5136;571.2707:8962.1819;571.2736:32729.3898;571.2765:91359.1966;571.2795:219488.8812;571.2824:408824.8243;571.2853:506722.7654;571.2882:420578.897;571.2911:226667.861;571.294:89765.1446;571.2969:33714.3496;571.2998:15346.3553;571.3027:3961.9243;571.3056:1010.4375;571.3085:702.0824;571.3114:0.1955,571.6023:0.1276;571.6052:3547.077;571.6081:24257.6591;571.611:71726.9218;571.6139:161540.6201;571.6168:299849.5531;571.6197:379680.6825;571.6226:329571.6838;571.6255:190621.0051;571.6285:78139.2426;571.6314:27987.3847;571.6343:4133.3696;571.6372:0.673,571.9397:4367.4319;571.9426:19585.3648;571.9456:48045.7408;571.9485:104974.3482;571.9514:173616.9515;571.9543:210479.505;571.9572:186032.478;571.9601:116764.5691;571.963:54530.5441;571.9659:20867.6535;571.9688:4764.3933;571.9717:1577.8623;571.9746:1326.1792;571.9776:0.9784,nan:nan,572.5713:6733.8653;572.5742:24187.3976;572.5771:84012.3597;572.58:216318.8384;572.5829:365896.2715;572.5858:379032.1127;572.5888:242683.7035;572.5917:100978.6941;572.5946:34697.3448;572.5975:12861.9547;572.6004:1752.9225,572.9498:1215.3395;572.9527:3203.3634;572.9556:11786.7202;572.9585:14453.4265;572.9614:11069.2267;572.9644:4149.176;572.9673:6.7477
MATCH       1634    0.87    10.880  3    
MATCH       1635    1.00    5.290   1    689.353048      690.3397:1506.7238;690.3429:8995.492;690.3461:23013.1427;690.3493:52561.0769;690.3525:91675.7309;690.3557:129031.8605;690.3589:137302.567;690.3621:110267.068;690.3653:66370.7206;690.3685:35303.3799;690.3717:17339.5969;690.3749:9450.0729;690.3781:2436.3439;690.3813:2112.2772;690.3845:1.9468,691.347:1364.3418;691.3502:9474.2408;691.3534:22441.6282;691.3566:34867.6961;691.3598:44864.7095;691.363:42988.2032;691.3662:32578.7788;691.3694:19501.3184;691.3726:10113.2011;691.3758:4363.9553;691.379:13.9266,692.3486:1118.9548;692.3518:6137.5318;692.355:8336.2017;692.3582:11194.9098;692.3614:11667.2042;692.3646:10622.778;692.3678:8625.6038;692.371:4118.4166;692.3742:1328.4313;692.3774:917.8087;692.3806:4.1593
MATCH       1636    1.00    5.290   2    689.353048      345.6678:6.3236;345.67:1161.9264;345.6723:4246.1212;345.6745:32760.1385;345.6768:129311.2159;345.6791:386614.462;345.6813:790417.4397;345.6836:965385.1384;345.6859:716810.4002;345.6881:308377.2014;345.6904:96254.496;345.6926:40315.1658;345.6949:21393.6875;345.6972:9224.741;345.6994:4677.9699;345.7017:3153.5724,346.1701:11.48;346.1724:1229.1313;346.1746:6454.2022;346.1769:29664.0362;346.1791:91826.6535;346.1814:198297.9048;346.1837:305836.8411;346.1859:313528.9793;346.1882:208949.6287;346.1905:86767.7544;346.1927:29863.9927;346.195:11364.5328;346.1973:2918.2602;346.1995:2146.6029,346.6728:58.6059;346.6751:5773.9238;346.6773:25059.5213;346.6796:52365.3798;346.6818:77093.012;346.6841:88511.0922;346.6864:82370.7475;346.6886:58750.4602;346.6909:29706.2632;346.6932:14685.8017;346.6954:6565.2925;346.6977:1693.9,347.1736:13.4988;347.1758:1581.8146;347.1781:6512.9878;347.1804:12438.1769;347.1826:23285.0108;347.1849:21436.5304;347.1872:16613.4745;347.1894:7771.8404;347.1917:3585.17;347.194:1891.2149;347.1962:926.3942;347.1985:919.8866,347.677:7.6512;347.6793:932.6284;347.6815:2315.5433;347.6838:2736.7548;347.6861:2652.8261;347.6883:1618.666;347.6906:969.9303
MATCH       1637    0.92    5.290   1    689.353048      690.3401:12.3553;690.3433:2670.8923;690.3465:17479.3571;690.3497:44488.2876;690.3529:77763.5821;690.3561:109483.444;690.3593:110343.4596;690.3625:81941.8516;690.3657:47972.7362;690.3689:28053.4532;690.3721:13552.0948;690.3753:5513.9018;690.3785:1307.8163;690.3817:662.7681,691.341:4.9671;691.3442:1678.681;691.3474:6829.4447;691.3506:27885.1189;691.3538:66187.0316;691.357:118686.0216;691.3602:175659.1859;691.3634:201532.9954;691.3666:180196.7165;691.3698:118567.6348;691.373:66038.6435;691.3762:35107.1738;691.3794:19843.2449;691.3826:9431.5399;691.3858:2485.7308;691.389:1538.5586;691.3922:573.311,692.3426:4.4517;692.3458:987.5483;692.349:1134.0266;692.3522:5608.8709;692.3554:19227.4023;692.3586:38131.1857;692.3618:61714.6534;692.365:87390.1565;692.3682:102942.6622;692.3714:89955.1379;692.3746:59509.5284;692.3778:30927.7032;692.381:14664.7893;692.3842:6910.3154;692.3874:981.5683,693.3513:1299.838;693.3545:5339.3694;693.3577:6937.0993;693.361:12626.0907;693.3642:20506.3002;693.3674:25225.4766;693.3706:27386.9082;693.3738:29190.3438;693.377:22940.9465;693.3802:13031.4731;693.3834:4815.0697;693.3866:2147.9205;693.3898:5.164,694.3704:3895.4265;694.3736:4776.8366;694.3768:3465.8698;694.38:2928.3261;694.3833:1306.7976;694.3865:543.1921;694.3897:2.2734,695.3999:1.8667;695.4031:1170.5125;695.4063:2350.5974;695.4095:3.0234
MATCH       1638    0.95    5.290   2    689.353048      345.6692:8.9651;345.6715:1051.8592;345.6738:25224.516;345.676:102158.1968;345.6783:319983.4326;345.6806:687516.319;345.6828:878665.9655;345.6851:671132.5264;345.6873:298354.3828;345.6896:99042.2679;345.6919:38301.5768;345.6941:19472.5669;345.6964:5819.3207;345.6986:3643.3832;345.7009:2126.721,346.1716:44.7711;346.1738:4630.119;346.1761:44059.0885;346.1784:182570.8514;346.1806:516434.7021;346.1829:1100489.8643;346.1852:1523233.9615;346.1874:1316424.2188;346.1897:692628.4557;346.1919:235632.6619;346.1942:92188.6238;346.1965:44779.5182;346.1987:21097.3233;346.201:12340.3555;346.2033:5218.6586;346.2055:1188.8263,346.672:30.8274;346.6743:3728.9727;346.6765:26512.9004;346.6788:70820.9059;346.6811:165932.6908;346.6833:368002.8737;346.6856:646011.1711;346.6879:787932.4261;346.6901:633858.206;346.6924:341395.0937;346.6947:131177.593;346.6969:53970.16;346.6992:23625.791;346.7014:10410.5385;346.7037:2231.8497,347.1728:10.0656;347.1751:1116.8573;347.1773:10941.4832;347.1796:42981.5369;347.1819:88436.8949;347.1841:140385.6735;347.1864:200505.4358;347.1887:247226.5161;347.1909:241136.8291;347.1932:166939.5262;347.1955:83271.9711;347.1977:28400.6192;347.2:12025.6323;347.2023:5926.1141;347.2045:1956.8448,347.6785:57.3597;347.6807:8027.3153;347.683:24563.1588;347.6853:43697.5741;347.6876:57624.7068;347.6898:60332.8845;347.6921:59164.4777;347.6944:46085.7332;347.6966:27363.6828;347.6989:8740.6758;347.7012:900.4315,348.18:7.6161;348.1823:1507.2743;348.1845:4445.8757;348.1868:7682.01;348.1891:10910.0715;348.1913:10588.8771;348.1936:9916.0794;348.1959:7294.3211;348.1982:3966.6215;348.2004:537.2532
MATCH       1639    0.93    5.290   1    689.353048      690.3404:157.6102;690.3436:8067.2115;690.3468:38358.4396;690.35:87182.6994;690.3532:153920.4591;690.3564:193669.5677;690.3596:177656.9034;690.3628:124446.0996;690.366:69680.4278;690.3692:32004.1583;690.3724:8421.5656;690.3756:1202.8579,691.3413:27.6159;691.3445:1860.5428;691.3477:22685.9996;691.3509:73744.4244;691.3541:160599.0824;691.3573:286924.0944;691.3605:409008.1144;691.3637:444014.9307;691.3669:360791.8839;691.3701:217839.0989;691.3733:113246.7139;691.3765:53629.2887;691.3797:29812.2345;691.3829:16283.9533;691.3861:8674.0224,692.3461:104.495;692.3493:5517.9479;692.3525:29205.0187;692.3557:60603.7478;692.3589:124250.2859;692.3621:219891.2052;692.3653:322673.1904;692.3685:365356.0107;692.3717:315641.0769;692.3749:209457.3199;692.3781:118437.8965;692.3813:56031.5401;692.3845:28071.4617;692.3877:13190.5717;692.3909:7494.0488;692.3941:3496.1828,693.3484:15.8097;693.3516:1358.5951;693.3548:16833.9243;693.358:33264.8426;693.3612:50565.8212;693.3644:73697.8654;693.3676:103691.0592;693.3708:130152.9731;693.374:137363.0533;693.3772:112069.6851;693.3805:70127.1619;693.3837:35906.1349;693.3869:13523.622;693.3901:6591.4521,694.3547:59.6355;694.3579:3575.6177;694.3611:8840.9975;694.3643:14448.4224;694.3675:23417.3595;694.3707:25299.9491;694.3739:27376.7577;694.3771:28607.7854;694.3803:24732.7053;694.3835:14104.1529;694.3867:6284.617,695.3777:23.875;695.3809:2138.1386;695.3841:1134.3235;695.3873:967.663
MATCH       1640    0.94    5.290   2    689.353048      345.6723:901.6984;345.6746:48317.2311;345.6768:215694.754;345.6791:614854.6696;345.6813:1046447.1876;345.6836:1067740.9921;345.6859:664773.727;345.6881:260330.7873;345.6904:89059.4054;345.6927:34240.1744;345.6949:9237.7651;345.6972:4995.4185;345.6994:1551.8181;345.7017:1190.3713,346.1724:354.7994;346.1746:21300.7813;346.1769:128694.5596;346.1792:450792.4962;346.1814:1173336.5355;346.1837:2180939.4622;346.1859:2518179.1117;346.1882:1799804.6138;346.1905:768356.2847;346.1927:271318.4133;346.195:117755.3466;346.1973:58681.985;346.1995:26860.1306;346.2018:11011.7053;346.2041:8119.2464;346.2063:2301.4287;346.2086:1107.0997,346.6728:90.7212;346.6751:6872.108;346.6773:50747.7064;346.6796:158226.0771;346.6819:436738.4821;346.6841:1060908.3602;346.6864:1850329.8191;346.6886:2109279.7214;346.6909:1529233.7582;346.6932:712332.7675;346.6954:265592.9844;346.6977:107905.1717;346.7:47071.9642;346.7022:19734.1405;346.7045:8981.7457;346.7068:2550.4723,347.1713:16.7112;347.1736:1181.9767;347.1758:5061.3454;347.1781:26845.6594;347.1804:94623.1964;347.1827:206182.9174;347.1849:370805.2455;347.1872:594542.4263;347.1895:794781.6746;347.1917:788300.7483;347.194:526753.42;347.1963:243317.5825;347.1985:86433.1152;347.2008:35340.1472;347.2031:9379.453;347.2053:2498.3808,347.677:150.1286;347.6793:11284.3423;347.6815:41356.2822;347.6838:87123.1997;347.6861:147666.7086;347.6883:198433.5703;347.6906:239395.3932;347.6929:243772.1893;347.6952:188869.8686;347.6974:101762.8567;347.6997:35635.4093;347.702:9136.0511,348.1808:79.2726;348.1831:5588.6201;348.1853:16639.336;348.1876:45709.7238;348.1899:59747.1216;348.1921:63320.0472;348.1944:52018.9834;348.1967:36189.4364;348.1989:17593.6458;348.2012:2838.6638;348.2035:1227.1494,348.6849:10.7405;348.6872:989.4992;348.6895:1579.7407;348.6918:1930.6279;348.694:4609.6844;348.6963:4297.7073
MATCH       1641    0.91    5.290   1    689.353048      690.3417:0.364;690.3449:8775.3908;690.3481:30514.9459;690.3513:73065.2521;690.3545:117937.5984;690.3577:124263.3196;690.3609:93546.3068;690.3641:48601.3635;690.3673:24750.5428;690.3705:5006.5098;690.3736:1456.8936;690.3768:1048.4148;690.38:1.0979,691.3426:1253.9724;691.3458:5482.2985;691.349:27900.9139;691.3522:78330.6984;691.3554:162677.2716;691.3586:265052.2568;691.3618:332561.4915;691.365:317489.668;691.3682:225956.1173;691.3713:126041.6663;691.3745:61421.0289;691.3777:29725.5643;691.3809:14228.5332;691.3841:9284.3706;691.3873:4028.4809;691.3905:11.6675,692.3474:2541.6275;692.3506:15854.0139;692.3538:41957.547;692.357:89444.5914;692.3602:165851.3611;692.3634:284291.7315;692.3666:388072.3;692.3698:390721.1454;692.373:293128.3982;692.3762:180392.8925;692.3794:93939.1245;692.3826:47819.297;692.3858:24730.4441;692.389:7348.7333;692.3922:1785.8158;692.3954:8.9768,693.3529:3556.8282;693.3561:17090.4069;693.3593:37677.2652;693.3625:66991.9709;693.3657:106243.7356;693.3689:157335.1705;693.3721:193105.1734;693.3753:188414.8553;693.3785:139947.6982;693.3817:81642.853;693.3849:38778.6948;693.3881:15446.6521;693.3913:3785.7084;693.3945:22.9876,694.356:1320.6073;694.3592:8485.2842;694.3624:16003.135;694.3656:23841.4244;694.3688:34940.4656;694.372:47945.2569;694.3752:57691.0616;694.3784:59795.6186;694.3816:50217.7927;694.3848:33381.2177;694.388:16653.383;694.3912:4999.9075;694.3944:38.8455,695.3694:4521.5109;695.3726:6269.3082;695.3758:8256.7435;695.379:6089.2414
MATCH       1642    0.93    5.290   2    689.353048      345.6707:14.7839;345.6729:6108.4423;345.6752:70540.4945;345.6775:252203.0823;345.6797:544698.6744;345.682:703677.6247;345.6842:559826.9334;345.6865:273118.0644;345.6888:95331.8351;345.691:30692.9669;345.6933:9197.0982,346.1707:1.9908;346.173:980.626;346.1753:39069.0984;346.1775:192856.1573;346.1798:607142.1623;346.1821:1369001.2229;346.1843:1976347.5117;346.1866:1776185.3805;346.1888:971516.5447;346.1911:347620.8608;346.1934:134202.511;346.1956:64280.6803;346.1979:28553.8264;346.2002:11639.1501;346.2024:3458.522;346.2047:1063.7547,346.6712:1.1413;346.6734:2267.1024;346.6757:22762.8658;346.678:85297.3679;346.6802:261876.1368;346.6825:682254.1214;346.6848:1542215.8802;346.687:2281175.3566;346.6893:2134946.1057;346.6916:1233778.9746;346.6938:477803.3345;346.6961:178177.1454;346.6983:72777.0404;346.7006:31444.6555;346.7029:14452.1106;346.7051:5837.8269;346.7074:2130.834,347.1742:3.1451;347.1765:10022.5059;347.1788:47176.5304;347.181:130314.9012;347.1833:297176.9487;347.1856:586582.2128;347.1878:986111.0601;347.1901:1224967.1349;347.1924:1052436.755;347.1946:592574.6834;347.1969:232100.3576;347.1992:82263.5032;347.2014:33647.3734;347.2037:10664.6432;347.206:5640.0781;347.2082:2.167,347.6776:0.407;347.6799:25811.4069;347.6822:80573.3318;347.6844:151278.7289;347.6867:225982.3894;347.689:317180.4093;347.6913:412418.6243;347.6935:422851.405;347.6958:306497.0763;347.6981:153998.0424;347.7003:54577.0172;347.7026:15524.8193;347.7049:3031.1028;347.7071:922.2462;347.7094:0.9933,348.1814:1283.6927;348.1837:20939.2779;348.186:47068.0158;348.1882:75022.5821;348.1905:98032.6376;348.1928:109038.8479;348.195:108960.0324;348.1973:79095.4803;348.1996:40413.0744;348.2019:14137.3129;348.2041:1547.7985;348.2064:3.2476,348.6856:1248.0413;348.6879:4101.5683;348.6901:15144.3734;348.6924:19685.7374;348.6947:18928.9783;348.6969:12632.0121;348.6992:5528.2639;348.7015:985.9255;348.7038:3.0999
MATCH       1643    0.93    5.290   1    689.353048      690.3448:1607.2567;690.348:11535.5948;690.3512:29198.2768;690.3544:48160.2093;690.3576:55936.9431;690.3608:45008.7754;690.364:24978.4819;690.3672:9502.2087;690.3704:2687.3244;690.3736:6.9289,691.3457:5683.3094;691.3489:16184.4843;691.3521:41946.4747;691.3553:80729.1426;691.3585:140828.422;691.3617:184210.3396;691.3649:179279.2933;691.3681:131516.3758;691.3713:73278.3071;691.3745:36276.3962;691.3777:18170.8145;691.3809:9079.6061;691.3841:2001.6699;691.3873:7.3645,692.3473:1019.5543;692.3505:9299.3967;692.3537:28682.6674;692.3569:62950.2467;692.3601:119069.1444;692.3633:209431.9482;692.3665:308748.5967;692.3697:340328.2392;692.3729:279111.8559;692.3761:176017.3534;692.3793:95337.2303;692.3825:46398.7818;692.3858:23700.0329;692.389:14135.8202;692.3922:6367.5338;692.3954:1633.2135;692.3986:671.2573;692.4018:3.1273,693.3529:3087.8468;693.3561:11269.9397;693.3593:27424.1591;693.3625:56649.1576;693.3657:120853.8;693.3689:202111.342;693.3721:276045.6846;693.3753:302564.3209;693.3785:248859.8487;693.3817:162157.8209;693.3849:85875.3481;693.3881:43870.823;693.3913:24874.7624;693.3945:12877.7235;693.3977:7379.4463;693.4009:1728.2656;693.4041:11.7106,694.3559:4809.6077;694.3591:12439.9898;694.3623:21910.9756;694.3656:34231.7222;694.3688:50252.5198;694.372:76957.0364;694.3752:120173.3475;694.3784:146529.2232;694.3816:145802.3741;694.3848:107845.2821;694.388:64201.4951;694.3912:29732.9021;694.3944:13547.8801;694.3976:6743.9487;694.4008:2225.193;694.404:18.5025,695.3629:1149.6065;695.3661:4731.9481;695.3693:11137.967;695.3726:17988.7394;695.3758:27081.5167;695.379:35420.5243;695.3822:41087.9498;695.3854:37660.9135;695.3886:29491.9756;695.3918:17453.1028;695.395:6532.8383;695.3982:3418.1429;695.4014:1634.3556;695.4046:826.1523,696.3739:1646.4703;696.3771:1634.0066;696.3803:2838.953;696.3835:2845.5769;696.3867:1760.2371,697.3502:1965.7374;697.3534:2100.4066;697.3566:892.119;697.3598:15.737
MATCH       1644    0.93    5.290   2    689.353048      345.6693:1.9451;345.6716:908.3895;345.6739:11279.9662;345.6761:59667.973;345.6784:177904.1046;345.6806:312987.5088;345.6829:336373.7377;345.6852:218408.5547;345.6874:89324.8395;345.6897:32619.1459;345.6919:13272.1861;345.6942:2349.6489;345.6965:1.8149,346.1717:1374.3146;346.1739:5984.0951;346.1762:42692.0386;346.1785:168453.8968;346.1807:477131.3013;346.183:933849.5692;346.1852:1126585.6407;346.1875:840948.2009;346.1898:388664.0018;346.192:144563.786;346.1943:56534.6756;346.1966:23268.7077;346.1988:8266.7286;346.2011:4114.6871;346.2034:1632.3561,346.6744:903.2666;346.6766:17870.8051;346.6789:86995.3363;346.6812:277023.7302;346.6834:745822.1306;346.6857:1528090.01;346.6879:2013897.2898;346.6902:1631016.7039;346.6925:796670.2883;346.6947:280286.5797;346.697:117616.2234;346.6993:55212.6537;346.7015:23068.9799;346.7038:7038.778;346.7061:2954.3775;346.7083:1168.0567;346.7106:1030.0884;346.7129:0.7019,347.1752:3.4238;347.1774:17381.2664;347.1797:50690.0275;347.182:144746.2697;347.1842:363011.8267;347.1865:835753.7866;347.1888:1533151.1255;347.191:1854803.1054;347.1933:1435540.6635;347.1956:688214.9631;347.1978:245796.8529;347.2001:94509.1556;347.2024:37359.5556;347.2046:20364.5869;347.2069:9130.8292;347.2092:4869.4277;347.2114:1847.0299;347.2137:2.104,347.6763:776.3085;347.6786:5026.1875;347.6808:30872.8984;347.6831:89577.1599;347.6854:183612.5383;347.6876:346229.1375;347.6899:608297.5752;347.6922:884885.262;347.6945:905285.9038;347.6967:605324.2777;347.699:264098.7548;347.7013:101604.5053;347.7035:45325.6468;347.7058:19505.6918;347.7081:4523.4449;347.7103:1772.8309;347.7126:873.9135;347.7149:1.9632,348.1824:9284.0604;348.1846:45816.5906;348.1869:101990.6521;348.1892:159540.0207;348.1914:220347.52;348.1937:271012.0362;348.196:281199.8148;348.1983:207838.8629;348.2005:108056.1808;348.2028:34664.4307;348.2051:4871.5364;348.2073:825.698;348.2096:2.5963,348.6842:734.8843;348.6865:8609.5644;348.6888:35599.381;348.6911:55709.12;348.6933:63583.1292;348.6956:59643.0212;348.6979:48659.3915;348.7001:30213.7323;348.7024:14313.0082;348.7047:3178.57;348.707:786.8843;348.7092:3.3137,349.1547:1824.4159;349.1569:5943.095;349.1592:15965.3042;349.1615:16654.1774;349.1638:8568.7518;349.166:2218.6557;349.1683:984.3637;349.1706:5.2363
MATCH       1645    0.91    5.290   1    689.353048      690.3412:10.7584;690.3444:1216.3855;690.3476:6169.7255;690.3508:15229.7724;690.354:24358.6158;690.3572:28860.7755;690.3604:22920.5376;690.3636:9957.4492;690.3668:977.9801,691.3453:6.3895;691.3485:1107.0265;691.3517:15807.1387;691.3549:38742.7253;691.3581:70337.6998;691.3613:94476.4568;691.3645:93866.2506;691.3677:67337.954;691.3709:40811.0187;691.3741:17974.407;691.3773:6936.4412;691.3805:988.4918,692.3469:30.2912;692.3501:6259.086;692.3533:17720.4077;692.3565:41188.6689;692.3597:92572.6907;692.3629:171510.0714;692.3661:255337.0774;692.3693:285257.7243;692.3725:240978.9811;692.3757:153290.4844;692.3789:85221.0573;692.3821:39835.6276;692.3853:22154.5438;692.3885:10566.5458;692.3917:5095.1515;692.3949:2197.5911,693.3493:2.2426;693.3525:1072.6423;693.3557:11140.2645;693.3589:32823.5014;693.3621:73049.8305;693.3653:153651.2605;693.3685:274826.8479;693.3717:408660.5614;693.3749:477154.3718;693.3781:422515.821;693.3813:283623.4844;693.3845:154585.31;693.3877:79053.8212;693.3909:43885.5881;693.3941:24607.3979;693.3973:15393.0581;693.4005:9459.4828;693.4037:4042.3456;693.4069:2396.168,694.3523:0.9034;694.3555:984.7246;694.3587:8789.5816;694.3619:24218.4399;694.3652:49207.6518;694.3684:88564.2562;694.3716:158822.8302;694.3748:260307.5142;694.378:347842.0941;694.3812:370008.0147;694.3844:305056.4582;694.3876:203468.5756;694.3908:111265.8807;694.394:58250.014;694.3972:29010.7931;694.4004:16808.296;694.4036:7591.8725;694.4068:3018.9486;694.41:1726.1749;694.4132:1028.9756,695.3593:1321.8275;695.3625:4619.1144;695.3657:16414.5403;695.369:26712.143;695.3722:42057.0592;695.3754:64341.8226;695.3786:89133.1211;695.3818:117559.8899;695.385:120321.6742;695.3882:101652.5587;695.3914:67428.6091;695.3946:37335.4956;695.3978:18153.582;695.401:12079.4002;695.4042:7122.4586;695.4075:983.0176;695.4107:1.686,696.3703:1944.4592;696.3735:8034.6722;696.3767:17607.8878;696.3799:20023.1734;696.3831:19155.8643;696.3863:21171.1965;696.3895:20851.2632;696.3927:12585.3642;696.3959:5732.7223;696.3992:3206.0955;696.4024:2989.8183
MATCH       1646    0.89    5.290   2    689.353048      345.6723:125.9272;345.6746:10827.6156;345.6769:49848.3429;345.6791:116770.4119;345.6814:169234.2653;345.6836:155852.8758;345.6859:93978.7956;345.6882:36502.8359;345.6904:7606.8017;345.6927:2844.8669;345.695:1573.2612,346.1724:37.9834;346.1747:3945.2276;346.1769:34101.6581;346.1792:127610.4696;346.1815:308717.4079;346.1837:489855.2645;346.186:480275.0743;346.1882:294936.6787;346.1905:123234.0217;346.1928:49022.2966;346.195:18123.1188;346.1973:6464.2816;346.1996:1106.1572,346.6751:192.8466;346.6774:20008.0051;346.6796:90440.4984;346.6819:279611.1396;346.6842:746430.206;346.6864:1334975.0091;346.6887:1484126.6011;346.691:1019960.0029;346.6932:438971.5707;346.6955:151960.2143;346.6978:59598.7493;346.7:32239.8499;346.7023:19702.9383;346.7046:8374.3256;346.7068:5962.8191;346.7091:2961.4819;346.7113:877.742,347.1759:91.1707;347.1782:10492.4271;347.1804:48315.1887;347.1827:175061.8263;347.185:534396.5879;347.1872:1330649.8951;347.1895:2339929.8403;347.1918:2533048.1777;347.194:1704165.5804;347.1963:711473.6543;347.1986:255648.1201;347.2008:115215.7782;347.2031:57197.9376;347.2054:32902.6632;347.2076:15909.8916;347.2099:8428.5488;347.2122:3915.6581;347.2144:1295.0539,347.6748:6.7344;347.6771:904.5976;347.6793:6689.1109;347.6816:37377.9829;347.6839:112960.0355;347.6861:270239.8922;347.6884:659966.0057;347.6907:1374117.4614;347.6929:2010119.9536;347.6952:1907497.7338;347.6975:1159068.792;347.6997:469702.4936;347.702:168683.7153;347.7043:68606.6786;347.7065:34740.4744;347.7088:20391.088;347.7111:8594.5297;347.7134:1700.7205,348.1786:27.5503;348.1808:4370.0677;348.1831:25509.9741;348.1854:82660.5217;348.1877:182860.8287;348.1899:319938.9872;348.1922:500916.4357;348.1945:667758.9419;348.1967:660846.1774;348.199:451196.6059;348.2013:213220.9044;348.2035:85137.1072;348.2058:33277.8887;348.2081:10003.3769;348.2104:3395.248;348.2126:2937.3843,348.6805:9.4415;348.6827:1897.4142;348.685:13061.3164;348.6873:38415.2875;348.6895:87664.7148;348.6918:136110.6917;348.6941:165688.0683;348.6964:172556.435;348.6986:147142.4491;348.7009:90336.8838;348.7032:38599.024;348.7054:14625.7252;348.7077:4590.4159;348.71:1148.1325,349.185:6.5296;349.1872:1438.5518;349.1895:7624.1688;349.1918:21692.6876;349.1941:32860.7736;349.1963:35674.8792;349.1986:29861.1155;349.2009:19325.1255;349.2032:8277.5537;349.2054:2701.4006;349.2077:1584.6415;349.21:748.5725
MATCH       1647    0.91    5.290   1    689.353048      690.3466:5.1244;690.3498:651.6978;690.353:2017.2112;690.3562:8742.397;690.3594:15573.9288;690.3626:15419.5378;690.3658:7432.7302;690.369:793.4497;690.3722:5.0475,691.3539:2.6129;691.3571:8218.9642;691.3603:19283.4271;691.3635:30007.5671;691.3667:33248.5841;691.3699:24569.0243;691.3731:13339.6396;691.3763:3037.977;691.3795:10.8166,692.3523:707.3129;692.3555:5393.8315;692.3587:13637.5092;692.3619:34222.1342;692.3651:71168.1133;692.3683:116427.1199;692.3715:138389.2284;692.3747:124349.9414;692.3779:82355.953;692.3811:44931.1396;692.3843:22956.232;692.3875:10225.6183;692.3907:4148.1545;692.3939:2160.9523;692.3971:12.7595,693.3579:2911.5868;693.3611:16469.2812;693.3643:35746.9066;693.3675:72289.9358;693.3707:144417.7885;693.3739:238842.7468;693.3771:310010.8548;693.3803:290721.9359;693.3835:205773.9638;693.3867:117718.3685;693.3899:61212.8585;693.3931:35789.4397;693.3963:24149.1158;693.3995:11392.1228;693.4027:4149.7653;693.4059:2872.207;693.4091:854.3446;693.4123:722.6571;693.4155:4.1202,694.3577:601.5047;694.3609:2854.135;694.3641:8909.6499;694.3673:22641.6953;694.3705:50552.8561;694.3737:100603.9726;694.377:178650.2963;694.3802:263714.7493;694.3834:308950.9275;694.3866:275982.6981;694.3898:188317.0479;694.393:103240.4804;694.3962:51976.5343;694.3994:29007.681;694.4026:16349.4822;694.4058:9375.809;694.409:6015.991;694.4122:2125.2241;694.4154:893.4367;694.4186:9.8287,695.3647:3534.4004;695.3679:6745.2476;695.3711:15975.6026;695.3743:25313.2181;695.3775:43174.46;695.3807:64368.9809;695.384:90310.698;695.3872:98764.9732;695.3904:88296.9462;695.3936:63914.0195;695.3968:38345.2113;695.4:19830.6476;695.4032:6264.3652;695.4064:1899.0017;695.4096:698.4442;695.4128:7.7836,696.3724:2790.8567;696.3756:10357.1244;696.3789:14028.5639;696.3821:17137.5367;696.3853:20339.4659;696.3885:21868.2762;696.3917:21353.1735;696.3949:16027.0524;696.3981:8732.3795;696.4013:3681.1612;696.4045:3036.0062,697.413:691.9171;697.4162:2116.0435;697.4194:2401.035;697.4227:618.0007;697.4259:7.8019,698.3547:705.7724;698.3579:1815.7749;698.3611:2395.2888;698.3643:1362.8482;698.3676:531.7316;698.3708:12.5841
MATCH       1648    0.88    5.290   2    689.353048      345.6761:3182.0247;345.6783:22355.206;345.6806:62591.6265;345.6829:95383.657;345.6851:92309.8645;345.6874:56188.8548;345.6896:20953.5202;345.6919:2842.0977;345.6942:669.0159;345.6964:0.1327,346.1784:9057.9003;346.1807:47895.7875;346.1829:129368.0718;346.1852:213617.828;346.1875:220460.7729;346.1897:142754.8655;346.192:55122.9268;346.1942:20647.9049;346.1965:4832.1294;346.1988:1436.4801;346.201:1461.5113;346.2033:632.8757;346.2056:624.003;346.2078:0.9427,346.6766:807.9666;346.6788:5570.4111;346.6811:41142.6014;346.6834:146056.0178;346.6856:398878.6151;346.6879:726499.3581;346.6902:819715.9933;346.6924:579215.2914;346.6947:261784.1038;346.697:98991.4926;346.6992:42907.8496;346.7015:20543.093;346.7038:11775.4182;346.706:6533.0882;346.7083:2428.8515;346.7105:5.8483,347.1796:5025.9725;347.1819:29623.5206;347.1842:116178.3081;347.1864:354876.5495;347.1887:896132.8414;347.191:1627219.2309;347.1932:1849905.3299;347.1955:1316383.344;347.1978:566087.724;347.2:200063.4088;347.2023:83060.7336;347.2046:40246.5285;347.2068:22506.3341;347.2091:14796.0206;347.2114:8607.0099;347.2136:3341.0511;347.2159:18.0924,347.6808:3590.6459;347.6831:19070.158;347.6853:70693.3971;347.6876:200722.9433;347.6899:513178.9214;347.6921:1117359.1433;347.6944:1731369.9726;347.6967:1717593.367;347.6989:1089202.7831;347.7012:457877.2404;347.7035:181587.6473;347.7057:85305.2074;347.708:41324.1297;347.7103:19259.4361;347.7125:9139.5874;347.7148:3170.1982;347.7171:690.7784;347.7194:4.4435,348.1823:993.476;348.1846:10050.1186;348.1868:50715.3399;348.1891:123306.6274;348.1914:242510.919;348.1937:431353.6937;348.1959:620492.196;348.1982:637623.3859;348.2005:440554.6865;348.2027:212256.6629;348.205:84177.503;348.2073:32717.4851;348.2095:14804.1206;348.2118:4109.42;348.2141:2687.4966;348.2164:822.0901;348.2186:5.7001,348.6842:871.3073;348.6865:6705.7477;348.6887:36019.7215;348.691:84732.2947;348.6933:138646.654;348.6955:164471.1249;348.6978:167945.6434;348.7001:149168.8849;348.7024:100153.5493;348.7046:45123.4825;348.7069:12585.7429;348.7092:3445.2685;348.7114:1889.0765;348.7137:13.5018,349.1887:3369.7061;349.191:12253.7361;349.1932:24943.4343;349.1955:38128.534;349.1978:42126.2117;349.2001:33632.5818;349.2023:20806.6072;349.2046:13064.9244;349.2069:4077.3166;349.2092:971.7879;349.2114:9.16,349.6981:687.4261;349.7004:1191.4899;349.7027:1657.01;349.705:15.436
MATCH       1649    0.92    5.290   1    689.353048      690.3447:9.4826;690.3479:1551.5107;690.3511:5503.4696;690.3543:11058.3562;690.3575:5639.9486;690.3607:2715.2322,691.3456:7.1002;691.3488:1839.5415;691.352:12225.7743;691.3552:28579.5391;691.3584:42294.5024;691.3616:44776.6062;691.3648:34150.3682;691.368:21005.442;691.3712:6537.1262,692.3472:5.8525;692.3504:2686.3884;692.3536:19962.6792;692.3569:50425.7641;692.3601:104133.7844;692.3633:157663.4995;692.3665:187216.9177;692.3697:165749.31;692.3729:115475.5141;692.3761:62250.2342;692.3793:29649.4976;692.3825:17046.2251;692.3857:8880.4675;692.3889:1914.312;692.3921:1994.3843;692.3953:1095.1695,693.3496:1064.8595;693.3528:2249.8088;693.356:14810.0453;693.3592:42968.2421;693.3624:95568.213;693.3656:186648.8253;693.3688:304670.4467;693.372:380403.98;693.3752:361499.1982;693.3784:261506.0646;693.3816:153089.0133;693.3848:78840.832;693.388:40887.0058;693.3912:21918.6466;693.3944:11630.8773;693.3976:8968.4389;693.4008:6490.4537;693.404:3913.5805;693.4073:825.4685,694.3559:3862.7359;694.3591:12812.5302;694.3623:33348.3426;694.3655:63649.8077;694.3687:116226.6474;694.3719:203536.0504;694.3751:294466.1509;694.3783:341495.1868;694.3815:306516.4712;694.3847:215618.3028;694.3879:125486.7516;694.3911:71318.9708;694.3943:36577.5545;694.3975:22447.835;694.4007:13095.4206;694.4039:5531.3613;694.4072:1909.4791;694.4104:2.4011,695.3532:779.6994;695.3564:925.571;695.3597:4200.0184;695.3629:10769.7899;695.3661:20671.9725;695.3693:33448.4191;695.3725:50876.8156;695.3757:75917.4609;695.3789:98529.9451;695.3821:110745.9059;695.3853:101319.2831;695.3885:71729.5085;695.3917:38440.905;695.3949:21891.3303;695.3982:10770.0459;695.4014:4412.4419;695.4046:2947.029;695.4078:834.7824;695.411:3.076,696.3674:2857.202;696.3706:9462.0778;696.3738:14719.7918;696.377:21846.9775;696.3802:23062.0866;696.3834:22629.6022;696.3866:24776.5017;696.3899:17018.9814;696.3931:8409.0501;696.3963:2934.8946;696.3995:1741.9179;696.4027:1724.0074;696.4059:1771.7646;696.4091:781.3868;696.4123:3.7576,697.4048:843.789;697.408:1825.3162;697.4112:3902.5238;697.4144:2867.1498;697.4176:1433.2643;697.4208:792.7088;697.424:5.2481,698.3561:1773.0256;698.3593:1829.6239;698.3625:15.3505
MATCH       1650    0.90    5.290   2    689.353048      345.6718:1.9122;345.6741:1452.4812;345.6763:22934.8253;345.6786:55255.9529;345.6809:81365.4757;345.6831:67030.2616;345.6854:37989.8029;345.6876:8086.7338;345.6899:918.5544,346.1719:1.3141;346.1741:1929.1699;346.1764:22496.3802;346.1787:83224.0817;346.1809:175607.0557;346.1832:258147.3774;346.1855:239971.6343;346.1877:143249.1998;346.19:52646.4601;346.1923:19236.8532;346.1945:7663.1965;346.1968:863.9039;346.199:751.373,346.6723:0.1683;346.6746:769.9018;346.6768:15488.9163;346.6791:67755.3593;346.6814:250305.5864;346.6836:633018.6356;346.6859:1008974.2185;346.6882:1000454.8272;346.6904:614285.2921;346.6927:244629.6498;346.695:91782.4793;346.6972:42862.5803;346.6995:21949.8958;346.7018:10503.9986;346.704:2150.6136;346.7063:901.8772,347.1731:781.6031;347.1754:1880.7457;347.1776:9716.8089;347.1799:52052.8994;347.1822:191749.7886;347.1844:563567.5125;347.1867:1332115.3749;347.189:2081823.8348;347.1912:2035873.792;347.1935:1224647.9323;347.1958:479868.706;347.198:189990.7598;347.2003:83194.5604;347.2026:42882.1637;347.2048:25275.605;347.2071:11846.1618;347.2094:4065.1193;347.2116:821.8133;347.2139:796.401;347.2162:642.0788;347.2184:0.3387,347.6765:1609.7944;347.6788:8411.5633;347.6811:36898.0612;347.6833:116746.2768;347.6856:294371.6285;347.6879:728021.9208;347.6901:1436614.9498;347.6924:1938834.5551;347.6947:1667194.6069;347.697:911013.9725;347.6992:350380.7334;347.7015:147612.7841;347.7038:75219.6189;347.706:33530.8232;347.7083:13415.829;347.7106:5779.1678;347.7128:1305.6757,348.1803:6419.9177;348.1826:30255.0001;348.1849:84953.9885;348.1871:167460.2776;348.1894:307675.7855;348.1917:505114.5381;348.194:651561.7863;348.1962:594268.9436;348.1985:360858.1946;348.2008:160812.5719;348.203:65076.0641;348.2053:32619.367;348.2076:11448.9403;348.2098:2197.5738;348.2121:857.015,348.6822:1107.3553;348.6845:13925.5243;348.6868:42181.5533;348.689:94877.5994;348.6913:142299.4989;348.6936:169185.9899;348.6958:165820.4461;348.6981:135326.2536;348.7004:76392.3055;348.7027:33152.9495;348.7049:11694.3561;348.7072:4860.8101;348.7095:1760.7669;348.7117:788.5161;348.714:2.0751,349.189:14996.3616;349.1913:27847.3803;349.1936:42222.3794;349.1958:40019.6413;349.1981:31664.0422;349.2004:16455.5747;349.2026:6679.1334;349.2049:2435.1376;349.2072:759.8384;349.2095:2.5111,349.6916:1860.245;349.6939:2134.8837;349.6962:2655.9634;349.6984:1578.2278;349.7007:6.6802
MATCH       1651    0.91    5.290   1    
MATCH       1652    0.93    5.290   2    
MATCH       1653    1.00    4.690   2    818.395643      410.1912:35.6518;410.1937:9502.6358;410.1962:50122.9555;410.1986:152258.9148;410.2011:395549.0434;410.2036:648481.6724;410.206:662468.163;410.2085:408041.8525;410.211:160707.1645;410.2134:54418.2056;410.2159:24378.6772;410.2183:13545.3584;410.2208:6282.441;410.2233:3430.4721;410.2257:1672.7919,410.7236:3058.8334;410.7261:6557.7824;410.7286:24852.0438;410.731:76031.0573;410.7335:194498.5109;410.736:320815.1983;410.7384:328313.2117;410.7409:202021.1734;410.7434:79623.884;410.7458:25729.1544;410.7483:11102.5442;410.7508:6080.6352;410.7532:3787.9077;410.7557:2472.5162;410.7582:1489.4512;410.7606:1072.5916,411.2243:4.6991;411.2268:2467.608;411.2293:9169.4815;411.2317:28588.6592;411.2342:75771.0439;411.2367:139341.704;411.2391:164042.2846;411.2416:124877.191;411.2441:57748.6978;411.2465:18477.8144;411.249:6835.4389;411.2515:2982.8696;411.2539:1701.3736;411.2564:989.1342,411.7302:5.4305;411.7327:3697.4705;411.7352:13567.5383;411.7376:29400.8098;411.7401:38678.5903;411.7426:33491.2343;411.745:18299.6985;411.7475:6500.389;411.75:2941.5894;411.7524:791.2493,412.2315:0.0153;412.234:1402.0004;412.2365:1806.3372;412.2389:5038.4309;412.2414:6647.3413;412.2439:5219.8749;412.2463:1284.0
MATCH       1654    0.90    4.690   2    818.395643      410.1902:1.046;410.1927:680.8082;410.1952:1226.1197;410.1976:9859.516;410.2001:35445.5547;410.2025:65700.5341;410.205:76118.623;410.2075:52013.4015;410.2099:29336.0857;410.2124:16531.5578;410.2149:9049.2155;410.2173:5261.9187;410.2198:1099.6192,410.693:0.3913;410.6955:454.4976;410.698:2507.7785;410.7004:13792.7618;410.7029:38422.8478;410.7054:68357.4783;410.7078:77766.1395;410.7103:53965.0358;410.7128:24300.6846;410.7152:7574.0106;410.7177:2198.3741,411.1937:4.0995;411.1962:1924.5257;411.1986:5531.9487;411.2011:11354.8124;411.2036:39817.0549;411.206:98709.3596;411.2085:178076.8004;411.211:205670.4172;411.2134:156880.5853;411.2159:75656.9444;411.2184:29609.3486;411.2208:13259.9968;411.2233:5189.9396;411.2258:1650.5297;411.2282:820.2946,411.6971:0.5676;411.6996:1767.8479;411.702:10131.9738;411.7045:34579.0497;411.707:113947.8942;411.7095:282543.6872;411.7119:498023.8368;411.7144:556191.3243;411.7169:391141.8309;411.7193:175552.2492;411.7218:61995.5151;411.7243:26667.7951;411.7267:14814.4901;411.7292:7628.5102;411.7317:4992.1671,412.1984:1.1872;412.2008:2.6622;412.2033:6409.7231;412.2058:27010.1658;412.2083:90564.5484;412.2107:252579.3313;412.2132:565740.3801;412.2157:828021.7325;412.2181:785142.2567;412.2206:476780.1052;412.2231:206658.1357;412.2255:82059.2627;412.228:37092.9772;412.2305:19779.1703;412.233:10397.4521,412.6999:552.5575;412.7024:2061.2294;412.7049:6782.3333;412.7074:26750.6695;412.7098:66551.9576;412.7123:147628.3112;412.7148:315289.1213;412.7172:546234.024;412.7197:644466.7425;412.7222:495356.5977;412.7247:247972.8328;412.7271:97577.0638;412.7296:39664.5059;412.7321:18540.9436;412.7345:10461.4407,413.2364:5220.4084;413.2389:6531.5153;413.2414:17149.3781;413.2439:64064.8988;413.2463:191271.164;413.2488:428597.3047;413.2513:622704.2577;413.2538:574022.3353;413.2562:332429.897;413.2587:134777.8265;413.2612:53050.7347;413.2636:26557.6156;413.2661:14903.3918;413.2686:7916.6637;413.2711:4372.7949;413.2735:3000.7039;413.276:900.836;413.2785:594.2897;413.281:0.5719,413.7386:1.8422;413.7411:2505.9034;413.7436:11556.0229;413.7461:48225.4422;413.7485:136292.0597;413.751:294564.5153;413.7535:448958.2325;413.756:454543.1843;413.7584:304992.213;413.7609:127543.1352;413.7634:55209.7426;413.7659:24230.2691;413.7683:12301.4649;413.7708:7278.5902;413.7733:4584.5964;413.7758:2935.1273;413.7782:1516.1129;413.7807:3.3882,414.2362:2958.1987;414.2387:4256.9012;414.2411:9871.7314;414.2436:13838.5309;414.2461:18788.2774;414.2486:31395.2891;414.251:67156.7935;414.2535:129629.3336;414.256:183104.276;414.2585:171467.1445;414.261:109600.1334;414.2634:51554.3282;414.2659:23467.7625;414.2684:12359.5498;414.2709:6765.3814;414.2733:3095.4446;414.2758:2011.9226;414.2783:1069.3161;414.2808:638.9894;414.2832:1.4733
MATCH       1655    0.91    4.690   2    
MATCH       1656    1.00    3.630   2    932.438571      467.2132:2704.6462;467.2158:10354.5993;467.2184:29926.982;467.221:79930.2899;467.2237:155574.4176;467.2263:198187.8303;467.2289:156354.1476;467.2316:76598.8004;467.2342:26318.2907;467.2368:11578.3484;467.2395:2774.7798,467.7129:9.5444;467.7156:1366.919;467.7182:4944.7467;467.7208:21565.3155;467.7235:53660.5662;467.7261:88915.1397;467.7287:94334.0935;467.7314:66136.6395;467.734:32085.1301;467.7366:12247.1943;467.7392:1354.7112,468.2156:15.5746;468.2182:1300.2347;468.2209:9432.364;468.2235:19281.013;468.2261:27364.1149;468.2288:29718.6127;468.2314:22455.0905;468.234:11788.6983;468.2367:1478.2973,468.7186:20.2248;468.7212:973.009;468.7238:4127.2527;468.7265:5557.6307;468.7291:6298.1508;468.7317:6341.732,469.1902:0.4353;469.1928:1594.3663;469.1954:2966.0894;469.1981:3331.7471;469.2007:2411.755;469.2033:1501.902;469.206:1139.7049,469.6989:1571.5705;469.7015:1512.0121;469.7042:0.4174
MATCH       1657    0.93    3.630   2    932.438571      467.2145:3594.049;467.2172:4699.5527;467.2198:18127.1341;467.2224:34101.2093;467.2251:42400.0865;467.2277:35577.4985;467.2303:21237.0262;467.233:6075.4094;467.2356:1389.2299,467.7143:2649.5549;467.717:5220.0768;467.7196:15630.3738;467.7222:39813.6137;467.7248:86664.7864;467.7275:128864.7548;467.7301:119967.8729;467.7327:70801.6713;467.7354:28660.6193;467.738:10132.0004;467.7406:2528.4907,468.217:540.4364;468.2196:8568.2404;468.2223:25816.267;468.2249:65929.5966;468.2275:142626.2541;468.2302:210015.1278;468.2328:200138.9799;468.2354:120246.5298;468.2381:52014.5586;468.2407:20785.2238;468.2433:9140.1041;468.246:3467.6139;468.2486:1205.2068,468.7173:1.6036;468.7199:549.565;468.7226:11003.2571;468.7252:34899.5117;468.7278:75609.0184;468.7305:140320.866;468.7331:186958.4343;468.7358:171671.6171;468.7384:102971.8691;468.741:43992.3683;468.7437:15517.3889;468.7463:4381.1838;468.7489:1689.3168,469.2153:2.0069;469.2179:1093.5701;469.2205:1706.4186;469.2232:2918.466;469.2258:12140.1874;469.2284:28529.1392;469.2311:52862.2422;469.2337:82066.1427;469.2363:95112.5493;469.239:79872.4569;469.2416:44916.5019;469.2442:20546.6083;469.2469:6636.8349;469.2495:1820.8756,469.724:1.3708;469.7267:1134.5318;469.7293:9130.5365;469.7319:20030.7211;469.7346:29405.1748;469.7372:34816.3323;469.7398:32753.1482;469.7425:21986.1388;469.7451:10254.7898;469.7477:637.2559,470.2278:0.2493;470.2304:642.9638;470.233:3683.9226;470.2357:7550.5877;470.2383:8493.8887;470.241:8200.4;470.2436:5901.3184;470.2462:3111.1379;470.2489:1251.5316
MATCH       1658    0.90    3.630   2    932.438571      467.2129:1392.9101;467.2155:1332.2393;467.2181:9841.2646;467.2208:38492.5658;467.2234:62295.1015;467.226:63762.9983;467.2287:39946.8829;467.2313:12235.1039;467.2339:503.5921,467.7153:11233.6455;467.7179:10769.5528;467.7205:41475.3456;467.7232:115099.0087;467.7258:209027.6267;467.7284:234123.33;467.7311:167699.7455;467.7337:78281.1182;467.7363:26940.5073;467.739:1397.0578;467.7416:343.3856,468.218:6944.1203;468.2206:27699.054;468.2232:88782.378;468.2259:208053.6555;468.2285:358725.5873;468.2311:421471.1378;468.2338:325030.8063;468.2364:169543.5174;468.239:65384.9669;468.2417:23721.7522;468.2443:4047.227,468.7183:217.7559;468.7209:10432.634;468.7235:43809.245;468.7262:109738.8933;468.7288:244213.1075;468.7314:407964.011;468.7341:467745.3403;468.7367:354365.8054;468.7393:184514.9878;468.742:78109.3349;468.7446:31564.3243;468.7472:7396.5961;468.7499:257.9645,469.2136:21.9196;469.2162:708.6495;469.2189:1379.5938;469.2215:5337.2265;469.2241:14496.3435;469.2268:51193.0981;469.2294:112412.9804;469.232:213376.415;469.2347:316902.3273;469.2373:323687.1369;469.2399:230536.2071;469.2426:111988.2296;469.2452:43315.1203;469.2478:11286.4158;469.2505:2515.9781;469.2531:756.3585,469.725:164.3203;469.7276:14897.3321;469.7302:45158.2241;469.7329:79419.7004;469.7355:118151.056;469.7382:142580.2054;469.7408:126783.4448;469.7434:77918.9635;469.7461:33130.3638;469.7487:7060.13;469.7513:344.2594,470.2261:27.2444;470.2287:967.0918;470.2314:15244.6508;470.234:27010.1331;470.2366:39855.3516;470.2393:46275.2893;470.2419:45032.9848;470.2446:30489.5033;470.2472:9793.6297;470.2498:948.1211,470.7328:13.8268;470.7354:750.1169;470.738:4159.3957;470.7407:3314.2719;470.7433:2986.3886
MATCH       1659    0.94    3.630   2    932.438571      467.2133:1324.7986;467.216:1598.1075;467.2186:7090.9662;467.2212:22399.7663;467.2239:38998.582;467.2265:38590.4372;467.2291:21017.1188;467.2317:3084.2222,467.7157:4902.289;467.7184:9896.7136;467.721:36082.6794;467.7236:79617.8642;467.7263:119519.1481;467.7289:118447.5465;467.7315:78384.2633;467.7342:33797.3576;467.7368:9395.203,468.2079:0.6441;468.2105:2414.8151;468.2132:4923.1068;468.2158:5489.6251;468.2184:6503.8877;468.221:22076.4553;468.2237:69343.3848;468.2263:161587.8031;468.2289:262339.0659;468.2316:283001.261;468.2342:197210.0205;468.2368:89413.3915;468.2395:31746.0743;468.2421:8924.7814;468.2447:2115.6833,468.7161:1.486;468.7187:1341.6873;468.7214:4442.8618;468.724:43222.6044;468.7266:120175.9808;468.7293:258182.9247;468.7319:392216.4745;468.7345:409800.6335;468.7372:279724.5774;468.7398:130943.6727;468.7424:45114.6893;468.7451:14018.7992;468.7477:1319.2339;468.7503:1094.06;468.753:0.3145,469.2193:0.6224;469.2219:3093.6097;469.2246:18670.908;469.2272:61781.0312;469.2299:131795.2329;469.2325:250054.2544;469.2351:358349.2476;469.2378:349893.2731;469.2404:224770.8268;469.243:100555.7972;469.2457:35567.9671;469.2483:9977.9451;469.2509:5.2844,469.7228:0.6321;469.7254:3433.9432;469.7281:24497.0453;469.7307:56651.8781;469.7333:106671.6078;469.736:170177.5867;469.7386:194242.708;469.7413:159513.8801;469.7439:91091.3132;469.7465:38084.2719;469.7492:5507.8438;469.7518:841.8273;469.7544:1.4625,470.2266:1696.6677;470.2292:3841.6348;470.2318:21761.4418;470.2345:41327.125;470.2371:57351.3975;470.2397:69032.3987;470.2424:69927.1373;470.245:51789.3055;470.2477:22540.5213;470.2503:3817.9168;470.2529:4.4537,470.7332:1862.6311;470.7359:9238.4992;470.7385:17725.4415;470.7411:17192.6295;470.7438:18210.8368;470.7464:8701.3415;470.7491:2132.4256;470.7517:4.1949
MATCH       1660    0.92    3.630   2    932.438571      467.215:5.3929;467.2176:3145.4689;467.2202:15377.5895;467.2228:33211.588;467.2255:34805.1082;467.2281:19426.0049;467.2307:3099.1314;467.2334:13.1092,467.7174:970.4642;467.72:9453.0441;467.7226:33810.1976;467.7253:58047.5643;467.7279:64496.2665;467.7305:46294.8517;467.7332:23018.057;467.7358:2955.3119;467.7384:16.2563,468.2174:1610.4254;468.2201:4224.0171;468.2227:24558.535;468.2253:75851.2569;468.228:137309.6787;468.2306:158679.3294;468.2332:126740.952;468.2358:72571.5996;468.2385:34424.5885;468.2411:12088.7967;468.2437:2834.2514;468.2464:11.2314,468.7204:791.6632;468.723:21242.7897;468.7256:59999.8194;468.7283:145573.9265;468.7309:265663.2452;468.7335:321814.807;468.7362:252723.9575;468.7388:134202.974;468.7414:56999.4457;468.7441:25149.5893;468.7467:5516.9881;468.7493:1177.0393;468.752:7.7552,469.221:619.5319;469.2236:7408.5305;469.2262:33422.5184;469.2289:83455.215;469.2315:194337.622;469.2341:326641.86;469.2368:365935.3934;469.2394:267247.9299;469.242:138398.076;469.2447:58127.4098;469.2473:22972.0446;469.2499:6264.1513;469.2526:1610.494;469.2552:11.2232,469.7271:9701.0961;469.7297:40767.9024;469.7324:94087.6418;469.735:183769.0689;469.7376:270607.17;469.7403:277188.6721;469.7429:189261.2808;469.7455:88763.7585;469.7482:32122.8278;469.7508:10367.7168;469.7534:48.8649,470.2256:1196.0051;470.2282:3425.1335;470.2308:22047.3496;470.2335:43850.0987;470.2361:77354.1088;470.2388:122192.8798;470.2414:146733.821;470.244:122564.5075;470.2467:70837.7108;470.2493:30568.5471;470.2519:6637.9525;470.2546:698.7094;470.2572:5.1763,470.7322:865.3164;470.7349:13757.4883;470.7375:27442.0871;470.7401:42898.5724;470.7428:51424.7955;470.7454:46067.7737;470.7481:25586.357;470.7507:2407.0661;470.7533:6.5435,471.2075:1959.2843;471.2101:13053.1359;471.2128:22581.3636;471.2154:17544.0078;471.218:2735.4021;471.2207:6.8063
MATCH       1661    0.92    3.630   2    932.438571      467.2138:487.9849;467.2165:471.7187;467.2191:6221.0439;467.2217:26935.025;467.2243:31521.3845;467.227:22384.5944,467.7162:608.9718;467.7189:1869.1534;467.7215:15171.7659;467.7241:36048.5083;467.7268:45810.3297;467.7294:30695.9101;467.732:5765.4764;467.7347:1838.1647,468.2189:417.6471;468.2216:8332.8653;468.2242:36182.0987;468.2268:78661.1243;468.2295:103434.0573;468.2321:87746.1334;468.2347:51869.095;468.2373:20401.9851;468.24:2148.9948;468.2426:0.2861,468.7192:577.3687;468.7219:4876.2728;468.7245:26554.9766;468.7271:87156.5804;468.7298:182297.1104;468.7324:257981.2179;468.735:233143.5691;468.7377:133602.9166;468.7403:58096.061;468.7429:22320.0418;468.7456:2380.6762;468.7482:971.9958;468.7508:967.4177,469.2198:0.8749;469.2225:934.0368;469.2251:17674.1778;469.2277:74534.8662;469.2304:185168.6573;469.233:358146.1196;469.2356:459894.7609;469.2383:400986.9302;469.2409:227575.1802;469.2435:98071.5497;469.2462:36894.6186;469.2488:7412.9042;469.2515:1450.1984,469.7233:3.0063;469.726:6496.4168;469.7286:40619.1018;469.7312:106181.3543;469.7339:237409.3746;469.7365:411465.2546;469.7391:477776.7336;469.7418:369719.3844;469.7444:195410.538;469.747:85606.4114;469.7497:33118.5276;469.7523:6209.7159;469.755:0.1808,470.2271:1378.2431;470.2297:13899.5991;470.2324:56035.0446;470.235:116465.4099;470.2376:213871.5075;470.2403:304703.0167;470.2429:297986.043;470.2455:201039.3961;470.2482:92967.4028;470.2508:32019.4667;470.2535:5661.2566;470.2561:1421.124;470.2587:0.4899,470.7311:3343.0006;470.7337:26818.7254;470.7364:54601.6498;470.739:88518.2866;470.7417:115921.4479;470.7443:112388.6248;470.7469:84139.6995;470.7496:43971.7391;470.7522:8702.0577;470.7549:1001.9328;470.7575:0.8359,471.2354:371.0479;471.238:11280.5981;471.2407:22990.7776;471.2433:35223.9388;471.246:35029.8352;471.2486:18528.9266;471.2513:1336.8759
MATCH       1662    0.93    3.630   2    932.438571      467.217:660.8943;467.2197:1686.5883;467.2223:5718.4506;467.2249:15014.3897;467.2276:14066.313;467.2302:915.4885,467.7037:6.4926;467.7063:3074.3697;467.7089:12007.6156;467.7115:18974.9965;467.7142:11894.6941;467.7168:4410.8756;467.7194:3792.3041;467.7221:2712.1876,468.2221:2754.7444;468.2248:4789.5162;468.2274:20442.0327;468.23:33511.1332;468.2327:35795.6602;468.2353:25807.6647;468.2379:9321.2571;468.2406:2485.411,468.7198:2.2696;468.7224:821.0992;468.7251:6073.5428;468.7277:24290.492;468.7303:66772.4307;468.733:117909.1192;468.7356:132468.712;468.7382:94086.2637;468.7409:43722.5724;468.7435:15069.9265;468.7461:671.5719,469.2204:0.0473;469.223:2.6523;469.2257:1520.9296;469.2283:23366.7279;469.2309:63986.5389;469.2336:150854.527;469.2362:250553.6826;469.2388:276916.1809;469.2415:194788.1646;469.2441:92365.6432;469.2467:34071.2864;469.2494:11962.1827;469.252:3123.0007;469.2546:726.3809;469.2573:0.1022,469.7239:1.2716;469.7265:1311.2345;469.7291:10173.45;469.7318:41398.6886;469.7344:104774.8526;469.7371:220603.2263;469.7397:336999.5607;469.7423:344104.6561;469.745:230565.4546;469.7476:106508.49;469.7502:41777.2339;469.7529:16522.5335;469.7555:3632.9735;469.7581:736.374;469.7608:324.2415;469.7634:306.1067;469.7661:1.6517,470.2276:574.2986;470.2303:5322.5588;470.2329:26645.8387;470.2355:61085.4158;470.2382:127613.0599;470.2408:219077.7374;470.2435:270032.0268;470.2461:230123.7533;470.2487:133220.5876;470.2514:56746.587;470.254:22458.1554;470.2566:7038.6211;470.2593:823.3596,470.729:0.3673;470.7317:1698.9953;470.7343:10119.1336;470.7369:28473.3475;470.7396:55696.6715;470.7422:89023.8422;470.7449:107424.1688;470.7475:94682.989;470.7501:59418.2941;470.7528:28882.3074;470.7554:7290.7877;470.758:939.0496;470.7607:0.0461,471.2359:1045.7844;471.2386:11368.2503;471.2412:19161.0325;471.2439:27657.3467;471.2465:31438.5951;471.2492:26223.7684;471.2518:15563.0797;471.2544:2304.7157;471.2571:626.092;471.2597:1.3352,471.7114:2295.0023;471.7141:10431.6195;471.7167:13595.3899;471.7194:10032.3704;471.722:2858.4523;471.7247:656.7356;471.7273:0.43,472.211:359.5056;472.2136:387.8194;472.2163:2918.7306;472.2189:8683.8466;472.2216:8282.0195;472.2242:4166.9298;472.2268:1175.4017;472.2295:316.6099;472.2321:3.1368
MATCH       1663    0.94    3.630   2    932.438571      467.2162:1.9962;467.2188:4271.8785;467.2214:9732.351;467.224:7626.7315;467.2267:1154.1561;467.2293:0.8865,467.7028:2447.7274;467.7054:15870.9595;467.7081:23915.5635;467.7107:17606.3752;467.7133:6652.1902;467.7159:431.4883;467.7186:3.1235,468.2186:2.5295;468.2213:3759.2807;468.2239:29396.5593;468.2265:48417.7944;468.2292:53304.9451;468.2318:35650.576;468.2344:12237.5172;468.2371:4406.4436;468.2397:4144.7699;468.2423:1921.447;468.245:3.5398,468.7189:0.8214;468.7216:4173.6089;468.7242:31845.4041;468.7269:84369.3067;468.7295:147487.9419;468.7321:169533.3329;468.7348:127808.241;468.7374:66930.1284;468.74:26336.5611;468.7427:10387.9809;468.7453:1074.3728;468.7479:786.4656,469.2143:0.9138;469.2169:770.0746;469.2195:1321.0582;469.2222:3062.4011;469.2248:28295.0666;469.2274:81743.9067;469.2301:187392.7604;469.2327:316411.0538;469.2353:355626.3645;469.238:258783.3549;469.2406:122693.0571;469.2433:49125.9506;469.2459:20881.2157;469.2485:5908.0101;469.2512:8.812,469.723:886.9675;469.7257:17303.7211;469.7283:51751.2663;469.7309:130040.8141;469.7336:265759.1074;469.7362:399222.5425;469.7388:397172.5088;469.7415:264521.3695;469.7441:120494.2638;469.7468:46914.0076;469.7494:15030.8008;469.752:2524.2118;469.7547:2.419,470.2268:3601.9893;470.2294:26578.9886;470.2321:66888.7497;470.2347:143877.0432;470.2373:238771.3044;470.24:284455.1347;470.2426:240173.5568;470.2453:137110.0219;470.2479:59318.0514;470.2505:22657.344;470.2532:10258.2511;470.2558:1399.1188;470.2584:730.2083;470.2611:642.3329;470.2637:1.905,470.7282:954.0627;470.7308:15400.2257;470.7335:35798.6707;470.7361:59568.5498;470.7387:88419.4168;470.7414:111072.0397;470.744:97501.5348;470.7467:60123.0626;470.7493:27615.3298;470.7519:9836.3608;470.7546:2020.2732;470.7572:4.4732,471.2351:11256.4383;471.2378:25936.3897;471.2404:34627.2817;471.243:36572.9892;471.2457:25380.7494;471.2483:15912.1638;471.251:3324.7936;471.2536:11.1944,471.708:1481.0357;471.7106:11573.9448;471.7133:19386.7977;471.7159:14500.2958;471.7186:4639.63;471.7212:14.296
MATCH       1664    0.92    3.630   2    
MATCH       1665    1.00    3.370   2    703.368698      352.6789:6752.9512;352.6812:6538.8469;352.6835:16697.503;352.6858:50823.4906;352.6881:128644.5506;352.6904:198644.4241;352.6926:190844.1249;352.6949:106379.7347;352.6972:41410.2781;352.6995:15540.6961;352.7018:8947.103;352.7041:3594.8024;352.7064:169.8167,353.1818:1905.8108;353.184:4392.2096;353.1863:14296.4633;353.1886:30727.9443;353.1909:57252.1154;353.1932:70999.6853;353.1955:56669.7442;353.1978:24851.0853;353.2001:6899.0119;353.2023:1965.2987,353.6827:9.51;353.6849:3416.4164;353.6872:11425.3108;353.6895:17837.1057;353.6918:18281.2881;353.6941:17545.2528;353.6964:13492.0461;353.6987:7906.5497;353.701:702.5204,354.1862:291.9474;354.1885:456.778;354.1908:3095.3388;354.1931:3744.9681;354.1954:1790.433;354.1976:1344.459;354.1999:278.0222;354.2022:0.0533
MATCH       1666    0.92    3.370   2    703.368698      352.678:2417.9646;352.6803:3497.9771;352.6826:5566.5672;352.6849:15170.7163;352.6872:43619.138;352.6895:74308.2662;352.6917:78766.7988;352.694:49357.7387;352.6963:18786.5425;352.6986:5826.1318;352.7009:1266.7221;352.7032:473.1513,353.1831:3622.2448;353.1854:12689.8528;353.1877:45146.4523;353.19:114807.731;353.1923:189156.3988;353.1946:204533.1478;353.1969:135374.5527;353.1991:56497.3335;353.2014:20265.8939;353.2037:8689.6197;353.206:4080.5148;353.2083:2411.2384;353.2106:1824.301;353.2129:1180.8598;353.2151:850.7261;353.2174:796.512;353.2197:805.1962;353.222:5.9121,353.684:2918.6719;353.6863:7626.0662;353.6886:21322.0554;353.6909:64788.0524;353.6932:146265.6056;353.6955:218048.7053;353.6977:210941.8769;353.7:130397.938;353.7023:55052.2693;353.7046:19817.742;353.7069:9787.5276;353.7092:3530.242;353.7115:897.2055;353.7138:341.4935;353.7161:166.0602;353.7183:167.2678,354.1738:3.0676;354.1761:309.2343;354.1784:804.0642;354.1807:795.2564;354.183:1111.7384;354.1853:2072.7028;354.1875:7156.2804;354.1898:14945.4964;354.1921:29547.3607;354.1944:58500.1843;354.1967:94404.4734;354.199:108121.6796;354.2013:81228.3155;354.2036:41499.0672;354.2059:15313.6055;354.2082:7177.6407;354.2104:4064.7492;354.2127:1245.0832,354.68:0.6759;354.6823:119.9023;354.6846:520.5493;354.6869:1040.0404;354.6891:1455.0334;354.6914:4812.4642;354.6937:11665.0159;354.696:19119.0456;354.6983:23075.6742;354.7006:23696.2387;354.7029:18157.018;354.7052:8677.6569;354.7075:2257.201;354.7098:897.4842;354.7121:0.9349,355.1475:191.8969;355.1498:252.2216;355.1521:1440.7771;355.1544:3782.8119;355.1567:11525.4839;355.159:14544.5838;355.1613:11779.4253;355.1636:5832.045;355.1659:838.6877;355.1682:164.0463
MATCH       1667    0.91    3.370   2    703.368698      352.679:1972.9172;352.6813:2073.9343;352.6836:12678.2124;352.6859:42357.5898;352.6882:88265.939;352.6905:119990.8038;352.6927:98395.1399;352.695:49669.3335;352.6973:9776.2083;352.6996:947.3588,353.1841:11040.0349;353.1864:45979.5425;353.1887:132321.9731;353.191:273131.1145;353.1933:351720.0844;353.1956:283252.9506;353.1979:139267.1696;353.2001:52124.1024;353.2024:16759.7469;353.2047:3857.3847;353.207:683.6397,353.6736:1.8806;353.6759:611.5149;353.6782:5345.3768;353.6805:11355.9837;353.6827:11475.6579;353.685:11725.0236;353.6873:29230.2587;353.6896:85835.4768;353.6919:215843.8844;353.6942:412258.1778;353.6965:513617.0582;353.6988:401437.1573;353.7011:196184.3634;353.7033:71715.9971;353.7056:25770.9609;353.7079:8695.228,354.1863:3194.4128;354.1886:15368.6425;354.1909:41009.1812;354.1932:96934.0832;354.1954:199116.4508;354.1977:313607.3356;354.2:330047.9806;354.2023:223997.4552;354.2046:100315.5145;354.2069:37067.0542;354.2092:13098.3618;354.2115:5041.0825;354.2138:993.4188;354.2161:656.8695,354.6879:570.2634;354.6902:6332.8496;354.6925:26472.9771;354.6948:47101.6964;354.6971:74654.5007;354.6993:101579.5055;354.7016:107412.7423;354.7039:79697.9916;354.7062:41279.1871;354.7085:10411.8764;354.7108:1707.9184,355.1898:20.9786;355.1921:2944.634;355.1944:9421.5525;355.1967:17922.6143;355.199:22488.0464;355.2013:22680.6406;355.2036:18322.7437;355.2059:9666.9416;355.2082:1769.8481;355.2105:638.0,355.6968:19.5482;355.699:2353.8202;355.7013:668.6316;355.7036:621.8116;355.7059:602.0037;355.7082:0.1848
MATCH       1668    0.90    3.370   2    703.368698      352.6816:15.874;352.6839:3943.5519;352.6862:37591.034;352.6885:72724.0088;352.6908:82069.042;352.6931:54529.529;352.6954:18418.9603,353.1845:4395.0636;353.1868:29306.3513;353.189:106072.4489;353.1913:206943.1318;353.1936:241151.8741;353.1959:174575.7361;353.1982:79674.8216;353.2005:29443.8987;353.2028:3238.2772;353.205:1668.0122;353.2073:1117.9435;353.2096:0.8674,353.6831:10997.9986;353.6854:13004.8933;353.6876:29444.0491;353.6899:95539.9414;353.6922:229908.8277;353.6945:400538.7878;353.6968:448847.4875;353.6991:314461.8454;353.7014:137610.1496;353.7037:41750.6588;353.706:9091.9989;353.7082:1090.8537,354.1843:2993.919;354.1866:4263.6813;354.1889:17807.1553;354.1912:51059.9566;354.1935:126492.8362;354.1958:264468.4882;354.1981:381898.5518;354.2003:359387.7157;354.2026:214799.4714;354.2049:84323.9984;354.2072:28507.9166;354.2095:4088.7308,354.6882:5.9317;354.6905:7862.457;354.6928:28353.0882;354.6951:59885.0208;354.6974:104263.4487;354.6997:149138.2401;354.702:155924.0874;354.7043:111888.9564;354.7065:53047.0221;354.7088:13381.5559;354.7111:2178.1916,355.1925:1717.9898;355.1948:11544.8334;355.1971:21545.0343;355.1993:31220.3748;355.2016:39474.3113;355.2039:35429.4964;355.2062:20456.8441;355.2085:4188.5215;355.2108:0.5945,355.6994:1145.2142;355.7017:4419.316;355.704:2169.995;355.7063:1380.5305;355.7086:0.9442
MATCH       1669    0.88    3.370   2    703.368698      352.6803:1714.7568;352.6826:6906.0236;352.6849:30235.8046;352.6872:58641.1232;352.6895:70754.0784;352.6918:56926.5877;352.6941:24189.0585;352.6963:4610.7375;352.6986:216.6121,353.1832:10549.2329;353.1854:15494.5963;353.1877:48833.4509;353.19:111947.9135;353.1923:163110.3088;353.1946:151010.8183;353.1969:85237.4755;353.1992:26476.3308;353.2015:2547.0226;353.2037:10.3819,353.6863:21704.0153;353.6886:50130.4967;353.6909:137934.2676;353.6932:288532.283;353.6955:395960.3547;353.6978:345537.4125;353.7001:192747.1332;353.7023:71350.7109;353.7046:23302.7577;353.7069:5453.9795;353.7092:2127.98;353.7115:656.6639;353.7138:386.0838;353.7161:2.7109,354.1876:14439.9104;354.1899:28038.6844;354.1922:85742.6386;354.1944:209614.4785;354.1967:397003.0761;354.199:490564.0428;354.2013:383777.6497;354.2036:189704.5116;354.2059:65644.2381;354.2082:21565.0021;354.2105:6801.6118;354.2128:1587.42;354.215:153.6805;354.2173:128.2942;354.2196:1.8278,354.6777:7.8545;354.68:1235.8193;354.6823:3040.3755;354.6846:3127.2196;354.6869:3461.5415;354.6892:5413.0839;354.6915:17407.281;354.6937:49413.4855;354.696:105320.6653;354.6983:187831.282;354.7006:251863.7894;354.7029:235636.2589;354.7052:147914.6019;354.7075:61824.4007;354.7098:16147.8837;354.7121:2174.4601;354.7144:1069.9973,355.1888:1279.0087;355.1911:3954.1833;355.1934:11743.8302;355.1957:24360.7986;355.198:42600.7616;355.2003:65277.9696;355.2026:75975.3525;355.2049:60766.5917;355.2072:32698.0792;355.2095:7369.2211;355.2118:561.9556;355.214:141.9858,355.6842:170.4661;355.6865:171.9824;355.6888:263.4162;355.6911:1480.0406;355.6934:1622.9485;355.6957:3097.5649;355.698:8025.9331;355.7003:15111.0447;355.7026:17701.3759;355.7049:14434.2811;355.7072:9687.8368;355.7095:3574.1973;355.7118:626.2032;355.7141:4.2343,356.1915:116.7543;356.1938:392.4432;356.1961:828.4372;356.1984:1384.4386;356.2007:1706.6356;356.203:25.5139
MATCH       1670    0.90    3.370   2    703.368698      352.6811:5.2589;352.6834:1232.7578;352.6857:19038.3214;352.688:39643.0441;352.6903:45557.5623;352.6925:22901.7676;352.6948:10965.2879,353.1817:2655.5549;353.1839:4527.4196;353.1862:18469.8262;353.1885:55153.2389;353.1908:96925.0171;353.1931:108020.288;353.1954:67399.7903;353.1977:28190.555;353.2:3281.1934;353.2022:665.684,353.6848:8492.9403;353.6871:19511.1445;353.6894:57711.8648;353.6917:140925.9166;353.694:253103.6013;353.6963:289746.8451;353.6986:207930.4535;353.7009:89108.9359;353.7031:26131.1244;353.7054:8420.4151;353.7077:2463.5798;353.71:688.2103,354.1747:1.1272;354.1769:632.9146;354.1792:2265.4873;354.1815:3104.2046;354.1838:3227.8063;354.1861:4040.0665;354.1884:8506.2991;354.1907:43424.6009;354.193:134441.3477;354.1953:297904.8431;354.1975:460575.4656;354.1998:452873.3759;354.2021:280651.407;354.2044:110129.2796;354.2067:40855.81;354.209:24793.055;354.2113:15126.2956;354.2136:7298.1658;354.2159:4090.0532;354.2182:812.3949,354.6877:652.1557;354.69:5033.2604;354.6923:23627.3142;354.6946:67386.2169;354.6969:159021.3082;354.6992:281977.6494;354.7015:349460.367;354.7037:277949.2078;354.706:141715.9471;354.7083:53460.3228;354.7106:24205.6147;354.7129:13681.5868;354.7152:6155.3628;354.7175:2985.6061;354.7198:595.4921,355.1897:0.4254;355.192:7484.0242;355.1943:20818.5683;355.1965:43782.0026;355.1988:74422.5848;355.2011:106583.5175;355.2034:123820.7556;355.2057:98385.279;355.208:48891.0204;355.2103:13839.8007;355.2126:4256.0215;355.2149:819.9967;355.2172:581.9986;355.2195:0.0046,355.692:527.5616;355.6943:4165.4754;355.6966:7842.9664;355.6989:14770.1402;355.7012:19622.6344;355.7035:24316.4688;355.7058:21926.173;355.7081:11429.4125;355.7103:3708.3335;355.7126:1119.8658;355.7149:0.9683,356.1993:1559.4594;356.2016:2612.2622;356.2038:5285.4194;356.2061:4273.8615;356.2084:3553.0114;356.2107:2272.058;356.213:3.9279
MATCH       1671    0.92    3.370   2    703.368698      352.6802:471.3431;352.6825:924.6634;352.6848:2961.8066;352.6871:8064.2351;352.6894:19152.4659;352.6917:22294.7097;352.6939:14600.2824;352.6962:3371.806;352.6985:608.1137;352.7008:251.2368,353.183:1049.9052;353.1853:1590.867;353.1876:5080.5917;353.1899:18333.1408;353.1922:34177.83;353.1945:39594.8577;353.1968:29069.5179;353.199:11601.6533;353.2013:3088.0277;353.2036:902.8856;353.2059:189.7918;353.2082:107.0458,353.6862:5113.9682;353.6885:8266.8503;353.6908:22041.8259;353.6931:67696.652;353.6954:127582.5423;353.6976:150388.4576;353.6999:107162.8562;353.7022:49255.8828;353.7045:17313.6046;353.7068:7699.7473;353.7091:3166.979;353.7114:586.1439,354.1874:4220.7602;354.1897:4452.7632;354.192:20288.0465;354.1943:64373.8172;354.1966:163840.1907;354.1989:280920.9109;354.2012:301413.3668;354.2035:202307.8622;354.2058:84830.5308;354.2081:26447.7309;354.2103:9252.7259;354.2126:3766.9459;354.2149:2571.7744;354.2172:1131.1346;354.2195:432.3533;354.2218:6.1706,354.6845:1230.8613;354.6867:2427.9928;354.689:3753.658;354.6913:6119.3941;354.6936:14826.9147;354.6959:45112.2333;354.6982:114545.3942;354.7005:224814.373;354.7028:304103.9316;354.7051:262582.7263;354.7074:140788.187;354.7097:50563.9442;354.7119:20750.6281;354.7142:9633.3651;354.7165:4761.87;354.7188:1942.4382;354.7211:1381.2912;354.7234:579.7757;354.7257:185.8668;354.728:163.0501,355.1818:371.9178;355.1841:535.982;355.1864:548.0851;355.1887:1151.6001;355.191:2614.5692;355.1933:6157.2043;355.1956:14336.538;355.1979:31873.1781;355.2002:58587.4719;355.2024:90940.3229;355.2047:108899.0241;355.207:91002.4606;355.2093:47796.3379;355.2116:13014.5236;355.2139:3873.583;355.2162:1696.1348;355.2185:916.4637;355.2208:0.7672,355.6933:776.4626;355.6956:2639.8245;355.6979:9624.4384;355.7002:17592.4663;355.7025:25675.3164;355.7048:29691.3416;355.7071:29150.8698;355.7093:17626.1814;355.7116:6517.5534;355.7139:1542.3988;355.7162:1279.5947;355.7185:859.0553;355.7208:6.4968,356.2028:2479.2326;356.2051:3910.9601;356.2074:4307.996;356.2097:2778.0092;356.212:1358.3606;356.2143:264.0419;356.2166:3.6129,356.761:1050.8652;356.7633:1649.5222;356.7656:2039.4339;356.7679:1578.0084;356.7702:517.4686;356.7725:259.2014;356.7748:5.5002
MATCH       1672    0.88    3.370   2    703.368698      352.676:452.3352;352.6783:1857.1411;352.6806:16257.8377;352.6829:30151.8884;352.6852:37269.0047;352.6874:32360.5726;352.6897:22798.2988;352.692:13014.8126;352.6943:4390.2011;352.6966:315.6712,353.1811:3906.0261;353.1834:6316.5318;353.1857:17737.1037;353.188:41159.8462;353.1903:64785.7989;353.1926:65657.1226;353.1948:41642.667;353.1971:13613.7294;353.1994:3849.4832;353.2017:1818.4776;353.204:570.5153;353.2063:0.1891,353.6843:11414.1357;353.6866:23197.3623;353.6889:61281.5109;353.6912:147071.0248;353.6935:233504.3725;353.6958:234936.0841;353.698:142254.0078;353.7003:51735.8034;353.7026:16163.521;353.7049:7692.6508;353.7072:4251.2829;353.7095:1908.9967;353.7118:1159.0723;353.7141:119.8938,354.1856:17336.1777;354.1879:21304.974;354.1901:59714.6641;354.1924:162212.9988;354.1947:339028.8209;354.197:468571.1628;354.1993:405451.5555;354.2016:221238.2741;354.2039:80155.4126;354.2062:31940.3502;354.2085:14961.5269;354.2108:8356.5357;354.213:4121.006;354.2153:1943.5354;354.2176:1194.3173;354.2199:953.9646;354.2222:511.8936;354.2245:246.118,354.6711:118.0012;354.6734:189.999;354.6757:446.0053;354.678:628.1802;354.6803:2254.9378;354.6826:7439.0473;354.6849:9795.5886;354.6872:10579.0244;354.6895:15167.8467;354.6918:39909.7795;354.6941:109497.5359;354.6963:236666.3372;354.6986:378921.2499;354.7009:404822.2551;354.7032:286432.0058;354.7055:134970.0748;354.7078:47920.9463;354.7101:19231.6478;354.7124:8608.0378;354.7147:4258.4454;354.717:2139.5357;354.7193:879.3338;354.7215:887.9531;354.7238:606.0741;354.7261:523.7489;354.7284:378.0705;354.7307:82.362,355.18:672.8966;355.1823:1383.2334;355.1846:2440.2749;355.1869:4165.2285;355.1891:5842.8928;355.1914:9925.513;355.1937:25872.039;355.196:57009.7007;355.1983:99973.8309;355.2006:137321.2561;355.2029:133461.7573;355.2052:90575.9092;355.2075:40334.6256;355.2098:15947.5006;355.2121:6109.9635;355.2144:3173.4483;355.2167:1272.4596;355.219:624.948,355.6892:1055.4796;355.6915:2553.3246;355.6938:8963.8618;355.6961:20621.0358;355.6983:30339.7095;355.7006:38048.1875;355.7029:35916.3631;355.7052:27472.6893;355.7075:16200.0029;355.7098:9044.1963;355.7121:2879.1727;355.7144:781.1156;355.7167:1.5367,356.1895:202.1241;356.1918:305.8329;356.1941:2039.3798;356.1964:5483.9918;356.1987:8213.0803;356.201:7802.0974;356.2033:6270.0175;356.2056:2788.5192;356.2079:2242.8981;356.2102:822.6856;356.2125:308.9811;356.2148:154.4195;356.2171:155.9942;356.2194:0.426
MATCH       1673    0.92    3.370   2    
MATCH       1674    1.00    2.810   2    817.411627      409.6987:0.8415;409.7012:167.08;409.7037:2684.3997;409.7061:12612.0257;409.7086:33962.5611;409.7111:62015.7085;409.7135:69643.5336;409.716:49177.9257;409.7184:24361.855;409.7209:10201.8861;409.7234:4280.6698;409.7258:1611.2573;409.7283:878.2087;409.7308:366.0473;409.7332:1.2621,410.1643:0.7617;410.1668:152.9215;410.1692:338.3131;410.1717:811.4629;410.1742:4603.0807;410.1766:11947.7935;410.1791:27777.3683;410.1815:62677.2929;410.184:108763.6805;410.1865:138222.1587;410.1889:116363.6574;410.1914:71209.9474;410.1939:31722.3359;410.1963:16594.34;410.1988:9387.8535;410.2013:6574.9965;410.2037:4900.149,410.7016:1.2263;410.7041:774.1203;410.7065:3317.1409;410.709:5630.5367;410.7115:6688.3049;410.7139:7159.5433;410.7164:5509.8081;410.7189:2918.2883;410.7213:1071.4051;410.7238:942.4329;410.7263:604.397;410.7287:261.1381,nan:nan,411.7131:0.4375;411.7156:817.3071;411.718:1696.7787;411.7205:1270.0848;411.723:210.4589
MATCH       1675    0.88    2.810   2    817.411627      409.7037:6.0966;409.7061:834.4781;409.7086:2477.4346;409.7111:2725.1093;409.7135:3347.4001;409.716:2133.5338;409.7185:445.9475,410.2037:6.2642;410.2062:1079.6457;410.2087:3707.0244;410.2111:10995.744;410.2136:19666.2004;410.2161:20082.6811;410.2185:13136.9461;410.221:6033.2744;410.2234:4019.8281;410.2259:1612.6897;410.2284:1275.702,410.7065:4.6752;410.709:765.8605;410.7115:6129.5147;410.7139:18908.1943;410.7164:34328.6986;410.7189:37747.0705;410.7213:27736.3536;410.7238:14403.3976;410.7263:5422.6057;410.7287:1387.6293,411.2072:2.3177;411.2097:437.8255;411.2121:1774.2934;411.2146:8319.4325;411.2171:23725.9439;411.2195:37288.7123;411.222:40916.666;411.2245:29323.2413;411.2269:15204.0448;411.2294:5577.6608;411.2319:2702.5209,411.7057:3.4656;411.7082:783.0233;411.7106:1019.723;411.7131:2120.568;411.7156:4428.6182;411.718:11137.0022;411.7205:21510.0164;411.723:30004.3361;411.7255:26657.0465;411.7279:15633.9374;411.7304:7051.344;411.7329:3074.4541;411.7353:1180.2763;411.7378:412.1888,412.2144:11.0265;412.2168:4069.0661;412.2193:7525.5392;412.2218:10130.9909;412.2243:12595.2173;412.2267:11919.189;412.2292:8239.7294;412.2317:4587.4355;412.2341:2125.9971;412.2366:991.809,412.7184:1.2616;412.7209:509.9979;412.7234:1755.4697;412.7258:2863.9381;412.7283:2315.7359;412.7308:2170.0432;412.7333:1127.5536
MATCH       1676    0.83    2.810   2    817.411627      409.7039:1.2902;409.7064:1104.2075;409.7089:1251.5422;409.7113:2912.9977;409.7138:2135.5439;409.7162:1648.8183;409.7187:405.6002,410.204:0.3659;410.2064:542.4519;410.2089:3577.1326;410.2114:9547.7013;410.2138:11768.8741;410.2163:10521.4469;410.2188:5259.7937;410.2212:2458.575;410.2237:459.6586,410.7043:0.2355;410.7068:542.1802;410.7093:4345.1303;410.7117:12644.4228;410.7142:26498.375;410.7167:34388.7388;410.7191:29609.3876;410.7216:15498.8411;410.7241:6483.4923;410.7265:1699.1963,411.2075:0.097;411.2099:505.4852;411.2124:4827.5477;411.2149:15258.3805;411.2173:32489.3104;411.2198:47685.9652;411.2223:43484.4969;411.2247:24499.2035;411.2272:8998.7432;411.2297:3817.2048;411.2321:717.5657,411.7084:0.2238;411.7109:1122.1753;411.7134:3432.8641;411.7158:11198.9309;411.7183:24197.7536;411.7208:41471.0326;411.7232:47348.8682;411.7257:34936.0306;411.7282:17740.6007;411.7306:6935.3729;411.7331:2222.0588;411.7356:0.0885,412.2146:0.0911;412.2171:3093.5995;412.2196:8313.3492;412.222:14754.7896;412.2245:17911.3011;412.227:17417.9898;412.2295:11517.0326;412.2319:4876.8952;412.2344:630.759;412.2369:0.1929,412.7162:901.5416;412.7187:1761.5365;412.7212:2855.4407;412.7236:4221.2894;412.7261:6471.097;412.7286:6172.1981;412.731:3343.1574;412.7335:1.7394
MATCH       1677    0.81    2.810   2    817.411627      409.7052:5.6654;409.7076:1533.8445;409.7101:3984.3141;409.7126:4197.3813;409.715:2744.9626;409.7175:833.8321,410.1732:1.6824;410.1757:908.8434;410.1781:2566.7194;410.1806:8308.5158;410.183:12142.0747;410.1855:14628.7024;410.188:10923.6014;410.1904:6767.4467;410.1929:2016.3257;410.1954:1098.1793,410.7056:0.9806;410.708:1190.2715;410.7105:6246.1952;410.713:14307.5243;410.7154:25153.6304;410.7179:26739.2847;410.7204:19010.5965;410.7228:6732.9004;410.7253:2251.587;410.7278:1225.7395;410.7302:901.6375;410.7327:444.0307,411.2087:472.0338;411.2112:3484.1319;411.2136:9995.9513;411.2161:28109.784;411.2186:45261.5341;411.221:47928.581;411.2235:31735.7485;411.226:16879.7574;411.2284:6530.0184;411.2309:1886.2589;411.2334:414.1547,411.7121:2306.0914;411.7146:6691.0844;411.7171:16166.9009;411.7195:34822.8079;411.722:52356.5531;411.7245:50096.9649;411.7269:31788.681;411.7294:14587.2195;411.7319:5030.9015;411.7344:2104.8414;411.7368:993.0454;411.7393:0.9085,412.2109:605.6039;412.2134:655.9688;412.2159:3211.9739;412.2184:8179.1446;412.2208:15451.5164;412.2233:23842.9736;412.2258:27159.293;412.2282:22752.4481;412.2307:13050.7625;412.2332:4811.3621;412.2356:1954.459;412.2381:329.8691;412.2406:0.625,412.715:1240.6585;412.7175:3248.3512;412.7199:6072.5079;412.7224:9752.6839;412.7249:11807.203;412.7273:11006.3317;412.7298:7809.8651;412.7323:5309.775;412.7348:3195.8563;412.7372:1313.2065;412.7397:376.5128;412.7422:364.0264;412.7446:1.0215
MATCH       1678    0.83    2.810   2    817.411627      409.8369:4.4458;409.8393:1045.3811;409.8418:1924.2801;409.8443:3726.8557;409.8467:5525.9349;409.8492:4384.3963;409.8517:772.7061,410.1719:1.8696;410.1744:585.7925;410.1768:1745.7336;410.1793:5314.2209;410.1818:7325.6757;410.1842:6792.4182;410.1867:3930.2075;410.1892:2642.082,410.7068:1.1174;410.7092:640.6016;410.7117:4543.1426;410.7142:9638.8845;410.7166:11567.1797;410.7191:9200.669;410.7216:4994.3707;410.724:879.1937;410.7265:518.8409,411.2074:1.2122;411.2099:1067.7079;411.2124:4392.9539;411.2148:10456.2229;411.2173:20098.3699;411.2198:24673.2913;411.2222:20230.4847;411.2247:10885.1721;411.2272:4052.5853,411.7109:1.188;411.7133:2666.5802;411.7158:7850.0313;411.7183:18089.3249;411.7207:33113.3337;411.7232:37332.1409;411.7257:27462.3549;411.7281:14255.121;411.7306:6960.0773;411.7331:2190.039;411.7356:643.8089,412.2146:855.2153;412.2171:3760.0626;412.2196:9228.9682;412.222:18601.3293;412.2245:23267.9307;412.227:22814.1372;412.2294:14728.1386;412.2319:8438.0296;412.2344:1979.5786;412.2368:550.3549;412.2393:0.255,412.7187:2069.2785;412.7211:5109.9958;412.7236:8253.5023;412.7261:10280.7803;412.7286:10423.7427;412.731:7849.7547;412.7335:3857.2312;412.736:2130.4387;412.7384:830.1506;412.7409:1.1251,413.1835:688.1737;413.1859:3424.0692;413.1884:3529.9504;413.1909:2706.1279;413.1933:682.5185;413.1958:1.1603
MATCH       1679    0.88    2.810   2    
MATCH       1680    1.00    10.380  2    1416.664232     709.2976:9600.7352;709.3008:12085.189;709.3041:11884.6884;709.3073:11950.8595;709.3105:11636.2383;709.3138:13175.2223;709.317:16369.5049;709.3203:22144.7187;709.3235:40236.6829;709.3267:86024.1111;709.33:190147.6758;709.3332:357927.4957;709.3365:474499.1468;709.3397:435130.3763;709.3429:268640.6819;709.3462:131932.0488;709.3494:60259.6522;709.3527:31912.5798;709.3559:21921.3753;709.3591:18446.2506;709.3624:18081.7114;709.3656:16733.0945;709.3689:13603.8225;709.3721:11647.9494,709.8161:9686.6117;709.8193:14816.2968;709.8226:21183.3459;709.8258:40302.7076;709.8291:89112.3224;709.8323:188383.3242;709.8355:314420.21;709.8388:367927.2349;709.842:293861.1527;709.8453:168661.031;709.8485:82928.9192;709.8518:44189.1298;709.855:30131.8502;709.8582:23880.2315;709.8615:19952.6035;709.8647:17043.476;709.868:13551.281;709.8712:13356.7877;709.8744:12471.1014;709.8777:12999.715;709.8809:10844.6374,710.3024:5516.3898;710.3056:5975.0299;710.3089:9731.7687;710.3121:9449.6672;710.3154:9832.3071;710.3186:10544.1289;710.3218:14130.124;710.3251:26073.2766;710.3283:50642.7966;710.3316:97480.7641;710.3348:148126.885;710.338:185175.2857;710.3413:171115.1629;710.3445:121800.0403;710.3478:71434.752;710.351:45240.6137;710.3543:30899.5571;710.3575:24492.2369;710.3607:19912.3183;710.364:16756.9481;710.3672:14861.4201;710.3705:13727.7241,710.8148:2062.2504;710.818:2419.0;710.8213:2658.4255;710.8245:9942.6989;710.8278:20536.8956;710.831:36975.7965;710.8342:57276.3739;710.8375:75625.4323;710.8407:79061.149;710.844:63774.5683;710.8472:40819.3268;710.8505:25441.3066;710.8537:18082.6148;710.8569:18959.3052;710.8602:17580.0707;710.8634:15722.1194;710.8667:11274.6892,711.3566:8635.7812;711.3598:8556.7661;711.3631:13144.9623;711.3663:14171.8936;711.3695:15654.4502;711.3728:19106.833;711.376:29397.3945;711.3793:38048.5542;711.3825:40978.9269;711.3858:31366.1519;711.389:19242.1949;711.3923:11504.2707;711.3955:3504.9189;711.3988:21.0226,711.8564:1533.8364;711.8596:1833.9872;711.8629:3735.7479;711.8661:5455.367;711.8693:5370.051;711.8726:9146.4692;711.8758:10491.6303;711.8791:16158.8925;711.8823:13891.184;711.8856:10767.4042;711.8888:7182.7161;711.8921:2514.0933;711.8953:1749.0273;711.8986:1149.2168
MATCH       1681    0.83    10.380  2    1416.664232     709.3028:2866.6456;709.3061:3439.6378;709.3093:3370.0187;709.3125:4683.303;709.3158:6710.1345;709.319:8923.4351;709.3223:11855.2401;709.3255:14748.1284;709.3287:17414.3651;709.332:22303.2665;709.3352:26070.4679;709.3385:25294.1419;709.3417:19225.9314;709.345:14417.5428;709.3482:11264.7944;709.3514:8813.9766;709.3547:5750.4015;709.3579:4093.0664;709.3612:3898.1707,709.8181:4642.0751;709.8213:5172.4388;709.8246:9246.072;709.8278:15724.626;709.8311:28769.3299;709.8343:44956.2304;709.8376:57867.6213;709.8408:53312.9395;709.844:37209.962;709.8473:21366.1345;709.8505:13972.3133;709.8538:10089.9671;709.857:8602.4111;709.8602:8713.7968,710.3011:6181.2933;710.3044:5991.2878;710.3076:6925.8771;710.3109:6898.4405;710.3141:7029.476;710.3174:6893.5693;710.3206:8490.4861;710.3238:11494.2143;710.3271:16714.757;710.3303:26124.9855;710.3336:47624.3732;710.3368:82083.5893;710.3401:110565.4311;710.3433:105828.408;710.3465:72771.1896;710.3498:39931.4019;710.353:24308.4815;710.3563:18140.8302;710.3595:12065.5059;710.3628:7336.9696;710.366:7049.1866;710.3692:7399.4331,710.8168:5489.8678;710.82:5456.9185;710.8233:7120.3728;710.8265:9296.3223;710.8298:18212.3694;710.833:35300.924;710.8362:70214.9575;710.8395:126816.632;710.8427:179233.3352;710.846:179745.4884;710.8492:128117.9135;710.8525:70472.1633;710.8557:35241.9439;710.859:18242.6489;710.8622:10993.2351;710.8654:10064.3096;710.8687:10179.2678;710.8719:9254.394;710.8752:8030.9937;710.8784:7703.3591,711.3164:5574.2143;711.3196:5671.5125;711.3229:6304.1652;711.3261:8035.3901;711.3294:12757.9507;711.3326:23516.1647;711.3359:44345.5604;711.3391:86527.4561;711.3423:153598.8326;711.3456:215488.252;711.3488:216584.9001;711.3521:153943.7425;711.3553:83216.5947;711.3586:41033.3107;711.3618:22426.2689;711.3651:15877.5048;711.3683:13174.4242;711.3715:10015.8596;711.3748:9134.545,711.8259:3073.571;711.8291:4980.4068;711.8324:11588.7619;711.8356:24807.0323;711.8389:52074.3656;711.8421:94037.4144;711.8454:151657.1368;711.8486:204953.1285;711.8519:198322.9952;711.8551:135754.5478;711.8584:69543.3837;711.8616:35902.7472;711.8649:21241.4006;711.8681:13375.6399;711.8713:8865.5059;711.8746:6445.2763,712.3259:1029.4078;712.3291:2081.5377;712.3324:7687.1442;712.3356:13034.2375;712.3388:22221.9921;712.3421:41763.9996;712.3453:76419.9094;712.3486:118678.1347;712.3518:138669.7076;712.3551:123642.2957;712.3583:80195.051;712.3616:43191.0583;712.3648:22768.6862;712.3681:12655.4101;712.3713:9174.0486;712.3746:9235.4308;712.3778:8821.4027;712.3811:8384.172;712.3843:8539.628;712.3876:8272.0363;712.3908:6765.7077;712.394:6556.8397,712.8292:1896.2909;712.8325:2267.2817;712.8357:6354.6191;712.839:12147.0098;712.8422:20987.8463;712.8455:35992.4885;712.8487:56990.8329;712.852:76060.9251;712.8552:77566.2222;712.8585:62820.1728;712.8617:40169.0659;712.865:23638.2184;712.8682:13646.0467;712.8715:8555.5931;712.8747:8062.4384,713.3328:2092.3377;713.336:3378.6899;713.3393:6029.3476;713.3425:11267.3776;713.3458:16764.1521;713.349:25455.5598;713.3523:32026.6107;713.3555:34945.3447;713.3588:32755.7052;713.362:23683.8304;713.3653:14874.4805;713.3685:8587.702;713.3718:7421.7803;713.375:6566.0427;713.3783:6859.7018;713.3815:5610.3299,713.8365:0.3324;713.8398:2495.322;713.843:4127.5423;713.8463:7517.0412;713.8495:9967.2828;713.8528:12185.3319;713.856:14373.3252;713.8593:15497.6212;713.8625:14562.2231;713.8658:10377.2029;713.869:5379.4781;713.8723:2476.8706;713.8755:1414.3205;713.8788:618.2445
MATCH       1682    0.79    10.380  2    1416.664232     709.3251:76126.8251;709.3284:72880.708;709.3316:86130.7319;709.3349:95588.7267;709.3381:82813.7948;709.3413:63396.1003;709.3446:51858.5321;709.3478:54003.1206,709.8177:24989.8217;709.821:31955.0304;709.8242:37862.1649;709.8275:53197.005;709.8307:79374.9396;709.8339:116991.543;709.8372:134882.6277;709.8404:119510.835;709.8437:79894.8427;709.8469:53902.9097;709.8502:40836.5528;709.8534:36502.2381;709.8566:32683.0585;709.8599:30175.2844;709.8631:26873.3817;709.8664:27303.3682;709.8696:25893.948,710.3073:34727.9485;710.3105:34026.0752;710.3137:36385.9515;710.317:40218.6543;710.3202:51367.2131;710.3235:65339.0283;710.3267:77947.8052;710.33:90808.0216;710.3332:126764.0819;710.3364:188700.5894;710.3397:233586.1486;710.3429:217738.0525;710.3462:157638.327;710.3494:98726.1169;710.3527:67501.7059;710.3559:51535.1516;710.3591:42601.4838;710.3624:38048.4633;710.3656:37277.1442;710.3689:35821.5325;710.3721:35739.6888;710.3754:36863.4093;710.3786:35782.4094;710.3818:33459.9146;710.3851:34551.7538,710.8099:29799.6486;710.8132:32491.4381;710.8164:31318.6988;710.8197:33139.5527;710.8229:35988.4151;710.8261:42091.4484;710.8294:59376.3096;710.8326:100082.6548;710.8359:180220.2697;710.8391:312409.3357;710.8424:430939.1501;710.8456:432156.8056;710.8489:313051.0215;710.8521:181147.4534;710.8553:104581.7331;710.8586:70210.0521;710.8618:51776.8938;710.8651:41885.5321;710.8683:38926.8763;710.8716:38818.4507;710.8748:38496.0172,711.3063:29023.8537;711.3095:29364.9036;711.3128:29187.7993;711.316:29039.5081;711.3193:33038.9504;711.3225:31937.8817;711.3257:35201.4963;711.329:48324.6735;711.3322:79869.7568;711.3355:145194.6943;711.3387:294597.9765;711.342:539898.5767;711.3452:755799.4193;711.3485:752037.2409;711.3517:542149.4334;711.355:296260.8625;711.3582:151031.9478;711.3614:88862.8678;711.3647:63693.5303;711.3679:51129.0031;711.3712:45964.0807,711.8061:21389.5477;711.8093:21696.5319;711.8125:20967.5116;711.8158:21779.5745;711.819:22569.4127;711.8223:21598.2815;711.8255:24731.8212;711.8288:33512.5571;711.832:50072.5132;711.8353:94494.7271;711.8385:193030.7096;711.8418:385221.9992;711.845:705285.8695;711.8483:967617.2358;711.8515:944936.0902;711.8547:659625.3024;711.858:356964.9379;711.8612:182917.9759;711.8645:104872.164;711.8677:74243.9118;711.871:58927.6567;711.8742:59636.8129,712.319:17460.2096;712.3222:16967.1188;712.3255:18547.258;712.3287:20216.8054;712.332:36009.228;712.3352:61242.4384;712.3385:122280.4973;712.3417:239780.4574;712.345:456773.0895;712.3482:742944.579;712.3515:939700.9249;712.3547:872370.3245;712.358:585398.6606;712.3612:312442.3362;712.3644:157300.6376;712.3677:95975.2876;712.3709:70994.9303;712.3742:57466.2709;712.3774:56564.4454,712.8256:9294.5366;712.8289:14036.7173;712.8321:16501.1141;712.8354:25690.142;712.8386:57862.348;712.8419:124542.8314;712.8451:237838.4603;712.8484:395528.5604;712.8516:570042.6401;712.8548:639056.0633;712.8581:540589.0636;712.8613:339534.4033;712.8646:181246.1998;712.8678:103456.8845;712.8711:66246.3705;712.8743:51308.8673;712.8776:51746.4536,713.3292:8351.6369;713.3324:14275.2923;713.3357:19576.2495;713.3389:34869.8625;713.3422:61508.0856;713.3454:112237.1962;713.3487:189105.216;713.3519:284541.4074;713.3552:348289.4843;713.3584:342391.4139;713.3617:257556.326;713.3649:151357.3545;713.3682:84175.5394;713.3714:56545.8137;713.3747:44300.344;713.3779:43516.9607,713.8297:4043.4031;713.8329:4110.6567;713.8362:6179.5612;713.8394:12059.933;713.8427:29191.8217;713.8459:51101.245;713.8492:81102.8392;713.8524:121847.4907;713.8557:156413.4571;713.8589:164897.3855;713.8622:134041.4085;713.8654:90912.5337;713.8687:50445.4116;713.8719:33896.1128;713.8752:24913.5992;713.8784:20914.1044,714.3271:1493.1877;714.3303:2931.4499;714.3336:4285.378;714.3368:5550.2963;714.3401:6501.8796;714.3433:15367.0367;714.3466:29220.5642;714.3498:42837.2391;714.3531:57297.2629;714.3563:63973.6225;714.3596:67455.446;714.3628:58774.9197;714.3661:46604.1711;714.3693:31424.6712;714.3726:21810.6489;714.3758:17697.8674;714.3791:16353.5044
MATCH       1683    0.80    10.380  2    1416.664232     nan:nan,709.8201:16219.3619;709.8233:20859.4542;709.8265:26646.6601;709.8298:38100.476;709.833:61498.2973;709.8363:82913.79;709.8395:86441.595;709.8428:66896.3373;709.846:45809.3743;709.8492:31215.981;709.8525:24750.6384;709.8557:19725.459;709.859:16791.3248,710.3096:20719.6643;710.3128:21012.354;710.3161:23116.4426;710.3193:25377.4874;710.3226:29774.123;710.3258:38230.3121;710.329:48129.4489;710.3323:62332.9695;710.3355:81780.473;710.3388:101140.4833;710.342:108936.4495;710.3453:90523.9675;710.3485:63749.742;710.3517:42631.9995;710.355:33509.6453;710.3582:28697.2259;710.3615:28133.8203;710.3647:28449.3976;710.368:27350.043;710.3712:24555.5279;710.3744:21931.8748,710.8187:19592.5404;710.822:19833.3584;710.8252:21971.2797;710.8285:28761.3178;710.8317:37705.7828;710.835:61815.6618;710.8382:120970.7104;710.8415:193992.5805;710.8447:229052.8191;710.8479:198219.3112;710.8512:130181.7658;710.8544:74602.2438;710.8577:45307.5207;710.8609:34796.5403;710.8642:27244.2843;710.8674:23894.1266;710.8706:25002.3754;710.8739:25623.1072,711.3183:19295.6863;711.3216:19803.0326;711.3248:20717.1928;711.3281:28537.3975;711.3313:37209.5387;711.3346:58554.468;711.3378:105995.0247;711.3411:214628.6915;711.3443:368729.4539;711.3476:464739.4064;711.3508:409155.5391;711.354:266604.0108;711.3573:143036.1815;711.3605:79040.0196;711.3638:49681.7581;711.367:37699.3872;711.3703:29434.2388;711.3735:25795.5151,711.8149:18419.3781;711.8181:19901.9952;711.8214:19595.379;711.8246:19556.6827;711.8279:23226.8093;711.8311:26411.7243;711.8344:42084.6956;711.8376:80794.8616;711.8408:164675.488;711.8441:330608.36;711.8473:560902.7294;711.8506:703015.739;711.8538:622213.1715;711.8571:403596.4648;711.8603:212986.4002;711.8636:109802.4397;711.8668:60101.6074;711.8701:40808.8668;711.8733:32538.8094;711.8766:31459.333,712.3311:19359.9611;712.3343:25792.4437;712.3376:49350.5417;712.3408:106585.9979;712.3441:217590.7257;712.3473:417434.0685;712.3506:664093.9418;712.3538:804547.3778;712.357:683050.4124;712.3603:417339.9064;712.3635:205336.2493;712.3668:107024.4345;712.37:69887.5473;712.3733:53961.6452;712.3765:45378.5068;712.3798:41799.1573;712.383:43058.7317;712.3863:42464.2514;712.3895:41441.9791;712.3928:40314.231;712.396:35849.4701;712.3993:30150.8657;712.4025:26039.0036;712.4058:23746.7189;712.409:20762.9079;712.4122:19401.4745,712.8312:6941.5892;712.8345:13789.1613;712.8377:27150.763;712.8409:58881.8492;712.8442:127610.4835;712.8474:240643.949;712.8507:423379.6528;712.8539:608340.3914;712.8572:658730.7788;712.8604:515508.8928;712.8637:302475.7239;712.8669:150054.7361;712.8702:79569.949;712.8734:50959.6425;712.8767:40869.6688;712.8799:38411.1946;712.8832:36782.2717;712.8864:37107.5237;712.8897:33697.7739;712.8929:27934.5319;712.8962:21547.951;712.8994:15942.3676;712.9027:11699.8354;712.9059:10314.4637;712.9092:9361.2328,713.325:3915.3224;713.3283:4820.1026;713.3315:7201.7995;713.3348:7459.3699;713.338:15536.7466;713.3413:33163.532;713.3445:67652.2507;713.3478:125966.0655;713.351:218096.7854;713.3543:328435.7101;713.3575:397135.3811;713.3608:356536.1831;713.364:247997.7931;713.3673:138412.5656;713.3705:73698.4184;713.3738:43961.692;713.377:33671.5796,713.8352:872.7537;713.8385:3061.2414;713.8417:15106.8377;713.845:31772.4892;713.8482:58311.565;713.8515:96412.0445;713.8547:143277.8033;713.858:177481.4982;713.8613:182928.0905;713.8645:144866.2115;713.8678:93766.7999;713.871:53403.8712;713.8743:32213.0365;713.8775:21212.6842;713.8808:16483.1542,714.3392:1068.2649;714.3424:5449.6743;714.3457:13579.9805;714.3489:25702.3081;714.3522:42346.9713;714.3554:62384.3358;714.3587:77986.7957;714.3619:81540.8315;714.3652:70285.027;714.3684:50545.7521;714.3717:29655.809;714.3749:16888.5794;714.3782:10591.1739,714.8465:2341.1981;714.8498:6137.8438;714.853:16525.9603;714.8563:22922.8953;714.8595:30189.21;714.8628:34717.6988;714.866:32756.5095;714.8693:27144.2458;714.8725:22012.6653;714.8758:22007.457;714.879:22496.8323;714.8823:19578.4758;714.8855:12048.7704;714.8888:8097.7102
MATCH       1684    0.76    10.380  2    1416.664232     nan:nan,709.8136:12782.6111;709.8168:13792.259;709.8201:16199.6201;709.8233:19270.3211;709.8266:24298.7168;709.8298:40166.2347;709.833:67592.5655;709.8363:92923.108;709.8395:90011.0008;709.8428:65259.8728;709.846:38096.3896;709.8492:25478.1236;709.8525:21736.1997;709.8557:17437.9748;709.859:18224.9652;709.8622:18807.6073;709.8655:18590.4863;709.8687:18951.8012;709.8719:14770.1252,710.3128:16954.4841;710.3161:18264.5037;710.3193:21745.3745;710.3226:30153.9705;710.3258:37093.3494;710.3291:46853.3975;710.3323:57210.3085;710.3355:75162.5279;710.3388:92370.389;710.342:94851.5086;710.3453:71207.9172;710.3485:49313.0769;710.3518:36578.3501;710.355:31914.5143;710.3582:29465.0464;710.3615:25191.9067;710.3647:24413.2019;710.368:21829.7963;710.3712:20352.9515;710.3745:20648.1233;710.3777:19377.618,710.8252:18782.8627;710.8285:23795.8858;710.8317:34980.2989;710.835:59299.7144;710.8382:97137.0592;710.8415:135521.3183;710.8447:143841.2672;710.848:120708.3594;710.8512:83396.1929;710.8544:53469.8491;710.8577:36519.4539;710.8609:27888.0927;710.8642:23405.6225;710.8674:21232.9669;710.8707:19979.0609;710.8739:19311.8407;710.8771:19936.6374,711.3054:18843.6375;711.3086:20345.5714;711.3119:21945.0043;711.3151:21650.5457;711.3184:21255.8425;711.3216:22652.2361;711.3249:25519.4676;711.3281:30177.3721;711.3313:38959.8452;711.3346:56430.8461;711.3378:88780.9383;711.3411:156747.0065;711.3443:243317.1623;711.3476:295058.4395;711.3508:254282.9824;711.3541:164681.1494;711.3573:88292.4606;711.3605:52253.9534;711.3638:35254.7979;711.367:28039.7554;711.3703:24885.1883,711.8084:15540.2155;711.8117:16785.376;711.8149:17961.7113;711.8181:18930.1959;711.8214:18503.9451;711.8246:18708.5542;711.8279:20391.2833;711.8311:25922.2053;711.8344:40605.6516;711.8376:74213.9456;711.8409:149551.7892;711.8441:298429.3257;711.8474:481458.4701;711.8506:558114.73;711.8539:465813.6799;711.8571:281758.6174;711.8603:143339.5981;711.8636:73940.6785;711.8668:46212.6664;711.8701:34023.4344;711.8733:28522.802;711.8766:26782.4054;711.8798:28050.5356,712.3246:17540.4004;712.3278:18057.1563;712.3311:22570.2545;712.3343:30270.4918;712.3376:52320.834;712.3408:105639.0837;712.3441:225571.1517;712.3473:451573.6878;712.3506:692149.6523;712.3538:773811.9812;712.3571:608288.9267;712.3603:365924.4136;712.3636:188119.7197;712.3668:99421.5934;712.3701:59719.8979;712.3733:47179.0089;712.3766:40334.4758;712.3798:38037.9594,712.8215:12346.0665;712.8247:12232.9531;712.828:16066.5646;712.8312:16783.8997;712.8345:20370.1296;712.8377:31608.3015;712.841:66917.4999;712.8442:137559.9561;712.8475:271013.7607;712.8507:477572.0768;712.854:685251.2588;712.8572:719995.0419;712.8605:547351.7665;712.8637:316114.4443;712.867:157783.2926;712.8702:87945.1978;712.8735:55556.2;712.8767:43730.2061;712.88:37897.2844;712.8832:35624.453,713.3218:10649.8623;713.325:10257.1785;713.3283:11578.5043;713.3315:12338.5613;713.3348:15777.559;713.338:23489.1303;713.3413:39972.649;713.3445:79529.4211;713.3478:151222.5039;713.351:267620.4865;713.3543:419275.4996;713.3575:523314.7693;713.3608:489264.1231;713.364:331887.402;713.3673:178415.2609;713.3705:91726.8967;713.3738:53369.7371;713.377:38740.6911;713.3803:36154.4269;713.3835:37000.0268,713.832:5284.926;713.8353:9049.1069;713.8385:12339.1398;713.8418:21366.6616;713.845:39540.7809;713.8483:75551.3861;713.8515:130034.8576;713.8548:208590.1254;713.858:266322.2482;713.8613:276025.6483;713.8645:211713.6971;713.8678:129902.4705;713.871:64200.3113;713.8743:36530.5737;713.8775:26123.9055;713.8808:24251.6198,714.3392:3329.3879;714.3425:11095.5565;714.3457:21830.0364;714.349:35014.7319;714.3522:60660.4577;714.3555:91748.8905;714.3587:118970.3012;714.362:127258.9455;714.3652:109229.157;714.3685:74621.2059;714.3717:48631.2434;714.375:33236.4344;714.3782:26177.8544;714.3815:20968.981,714.84:1135.2521;714.8433:2395.1252;714.8466:7643.918;714.8498:18704.5304;714.8531:30709.8368;714.8563:41931.8061;714.8596:50013.3925;714.8628:50163.776;714.8661:43685.0701;714.8693:34661.0501;714.8726:28003.7035;714.8758:22560.0601;714.8791:18292.1705;714.8823:13793.2031;714.8856:11425.6917;714.8888:10160.1309
MATCH       1685    0.75    10.380  2    1416.664232     nan:nan,nan:nan,710.3087:22599.1692;710.312:22760.5917;710.3152:25375.3592;710.3185:31605.5546;710.3217:47637.5423;710.3249:59671.8261;710.3282:70166.5391;710.3314:82670.5926;710.3347:101415.3878;710.3379:115636.2521;710.3412:110089.2749;710.3444:83002.3085;710.3476:57279.2787;710.3509:44851.5406;710.3541:42388.0177;710.3574:42097.7294;710.3606:38403.9049;710.3638:36202.0998;710.3671:34096.1022;710.3703:32183.2323;710.3736:29423.5133;710.3768:30062.7865;710.3801:31089.1867;710.3833:28990.8354;710.3865:27673.13,710.8244:28539.3401;710.8276:33831.2276;710.8309:46645.4857;710.8341:69019.7108;710.8373:98456.2771;710.8406:132322.4072;710.8438:144831.7469;710.8471:125102.5721;710.8503:83165.3887;710.8536:51624.0538;710.8568:36620.8877;710.8601:33864.1015;710.8633:31878.6606;710.8665:32599.0559;710.8698:30476.4655,711.3078:28472.6872;711.311:27292.3712;711.3142:28290.6569;711.3175:28327.0717;711.3207:30460.1517;711.324:33030.5407;711.3272:42105.9287;711.3305:53700.4936;711.3337:72207.3668;711.337:104129.422;711.3402:170921.6199;711.3434:260740.6328;711.3467:306737.6837;711.3499:269867.7034;711.3532:177730.1547;711.3564:102347.5347;711.3597:63597.6247;711.3629:46888.3818;711.3662:40560.0117;711.3694:35568.7319,711.814:24955.1402;711.8173:25595.9921;711.8205:29637.4828;711.8238:30057.055;711.827:32219.6249;711.8303:32995.1969;711.8335:47074.5903;711.8367:78685.2605;711.84:151850.5516;711.8432:305833.8107;711.8465:513518.9868;711.8497:626793.2179;711.853:541881.4958;711.8562:345316.2049;711.8595:187594.1946;711.8627:107431.9548;711.866:67182.8963;711.8692:51510.0126;711.8725:46018.9111;711.8757:42064.5825;711.8789:38289.3995;711.8822:39616.4548,712.3205:26269.9986;712.3237:27275.996;712.327:29603.7314;712.3302:31957.9819;712.3335:43177.1052;712.3367:67183.9512;712.34:128913.2075;712.3432:261902.9182;712.3465:506447.4193;712.3497:786924.3286;712.3529:929040.3481;712.3562:793855.8129;712.3594:494767.9956;712.3627:252138.9637;712.3659:129721.7485;712.3692:82505.8121;712.3724:63122.4781;712.3757:52407.9698;712.3789:52718.1414,712.8271:20862.9459;712.8304:22749.1646;712.8336:29616.552;712.8369:43289.0265;712.8401:80164.8878;712.8433:167526.0469;712.8466:342660.1672;712.8498:636639.2578;712.8531:939875.3696;712.8563:1020759.6515;712.8596:802424.7664;712.8628:472238.4877;712.8661:232838.598;712.8693:123700.8242;712.8726:78804.4511;712.8758:57279.1842;712.8791:48192.1988;712.8823:50364.793,713.3307:20397.663;713.3339:23306.0124;713.3372:31193.7264;713.3404:49160.7914;713.3437:91714.9986;713.3469:183023.8683;713.3502:356009.3731;713.3534:595192.1306;713.3567:788787.9308;713.3599:775229.391;713.3632:559774.8104;713.3664:310077.0024;713.3697:158319.4283;713.3729:93014.9445;713.3762:67009.832;713.3794:59283.7428;713.3827:56348.4991;713.3859:56209.6815;713.3892:51783.3348;713.3924:52799.8317;713.3957:52348.8436,713.8344:9470.7136;713.8377:17076.9762;713.8409:29521.4168;713.8442:50274.6941;713.8474:99309.2802;713.8507:192522.2692;713.8539:321145.3549;713.8572:433279.4049;713.8604:476405.8517;713.8637:403662.2091;713.8669:267877.6536;713.8702:146442.747;713.8734:81571.2746;713.8767:55324.2004;713.8799:43477.6342;713.8832:42098.0728,714.3286:7149.2714;714.3318:8912.9726;714.3351:13669.7894;714.3383:14974.9114;714.3416:20583.8884;714.3448:32537.2704;714.3481:52362.7606;714.3513:86761.4307;714.3546:142045.5246;714.3578:194147.9309;714.3611:222365.1566;714.3643:197203.5923;714.3676:143663.5583;714.3708:90255.6511;714.3741:60428.4551;714.3773:44741.7458;714.3806:39007.5801;714.3839:35821.1941,714.8327:3999.9983;714.8359:4750.7423;714.8392:8287.4544;714.8424:8651.932;714.8457:11554.1933;714.8489:24561.7115;714.8522:39733.568;714.8554:59276.6859;714.8587:81028.571;714.8619:90830.4655;714.8652:81669.005;714.8684:60522.2332;714.8717:42721.4833;714.875:32305.291;714.8782:30492.351;714.8815:26376.3186;714.8847:24431.214,715.3337:4779.6204;715.3369:4853.678;715.3402:5292.4167;715.3434:5505.232;715.3467:6479.3651;715.3499:10258.0509;715.3532:20489.0176;715.3565:29849.8011;715.3597:41140.2893;715.363:42895.7529;715.3662:39006.6787;715.3695:35523.7681;715.3727:31124.1697;715.376:29623.9143;715.3792:25912.5817;715.3825:24594.8834;715.3857:21450.4166
MATCH       1686    0.75    10.380  2    1416.664232     nan:nan,nan:nan,710.3077:17316.7991;710.311:17004.8273;710.3142:17052.495;710.3175:20192.4331;710.3207:21758.8435;710.324:23089.7159;710.3272:30852.4442;710.3304:40601.9384;710.3337:48726.632;710.3369:55453.6099;710.3402:63579.3675;710.3434:66811.6722;710.3467:54620.1298;710.3499:40422.3272;710.3531:30347.922;710.3564:30126.9866;710.3596:31090.6739,710.8201:16207.8701;710.8234:16219.7091;710.8266:16631.3338;710.8299:19156.8309;710.8331:22553.5655;710.8364:31110.934;710.8396:45626.4288;710.8429:60211.5025;710.8461:67996.7248;710.8493:62706.9739;710.8526:50678.0543;710.8558:37302.4173;710.8591:26798.0361;710.8623:20009.5345;710.8656:18919.5076,711.31:19994.9444;711.3133:20019.9233;711.3165:21090.7138;711.3198:21903.5252;711.323:21666.0796;711.3262:21148.4798;711.3295:22686.8251;711.3327:30716.9625;711.336:41272.9084;711.3392:50102.7692;711.3425:66376.197;711.3457:103694.5561;711.349:146552.5285;711.3522:150567.2983;711.3554:114862.3778;711.3587:73345.838;711.3619:48024.7398;711.3652:33170.4483;711.3684:28952.0267;711.3717:25730.9219;711.3749:25171.5123;711.3782:22133.2994;711.3814:22697.5695;711.3847:22925.608;711.3879:23583.859;711.3911:22213.4941;711.3944:20901.2043;711.3976:20362.7406,711.8293:18431.7489;711.8325:18834.1708;711.8358:21758.0776;711.839:30872.3648;711.8423:56885.7592;711.8455:109638.5612;711.8487:209844.3103;711.852:311371.9641;711.8552:339808.1558;711.8585:266503.1364;711.8617:159890.9557;711.865:82727.997;711.8682:50704.1696;711.8715:38563.859;711.8747:29802.1013;711.878:24823.0854;711.8812:21493.3209;711.8845:21539.8122;711.8877:21327.3195;711.8909:21872.6136;711.8942:22557.9714;711.8974:23069.741;711.9007:23999.9421;711.9039:23895.3974;711.9072:24388.63;711.9104:25360.4443;711.9137:26382.7388;711.9169:26651.5841;711.9202:27567.6195;711.9234:26035.9192;711.9267:22061.8103;711.9299:19338.982;711.9331:19099.3994;711.9364:19198.5985;711.9396:19562.4213;711.9429:18524.1961,712.3195:20826.6863;712.3227:20607.5216;712.326:21555.5113;712.3292:22577.5738;712.3325:22427.152;712.3357:25255.3316;712.339:32103.7172;712.3422:52749.9874;712.3455:101717.0915;712.3487:209500.1648;712.352:395429.6091;712.3552:586022.5009;712.3585:615799.5135;712.3617:459172.4453;712.365:258515.8176;712.3682:132495.4834;712.3714:77407.3855;712.3747:49469.3533;712.3779:38694.9713;712.3812:33927.145;712.3844:32233.2321,712.8326:17001.2209;712.8359:19997.7519;712.8391:23808.1747;712.8424:41851.2882;712.8456:79136.1092;712.8489:151345.5175;712.8521:296773.8029;712.8554:537994.1174;712.8586:744154.055;712.8619:737907.5879;712.8651:522018.2301;712.8683:274844.1928;712.8716:135650.2713;712.8748:75943.1934;712.8781:54394.5014;712.8813:46364.4217;712.8846:40481.6185,713.3264:15774.6755;713.3297:17289.5542;713.3329:18923.0308;713.3362:18349.0263;713.3394:20415.8558;713.3427:25617.6793;713.3459:44457.7192;713.3492:94131.0898;713.3524:192064.1959;713.3557:364274.7213;713.3589:585048.4809;713.3622:716716.3947;713.3654:625446.3219;713.3687:395680.1222;713.3719:204121.4864;713.3752:108474.7935;713.3784:68498.7915;713.3817:53891.4899;713.3849:46686.2932;713.3882:47339.5437;713.3914:47340.2282,713.8334:12002.4854;713.8367:13788.3886;713.8399:15134.7989;713.8432:21444.3323;713.8464:30584.6414;713.8497:56239.1968;713.8529:112558.736;713.8562:203455.175;713.8594:315186.2487;713.8627:417636.9221;713.8659:428474.3664;713.8692:328538.8694;713.8724:193147.4107;713.8757:105440.8844;713.8789:63703.6024;713.8822:44703.9432;713.8854:39779.9709;713.8887:37251.3721;713.8919:35906.4356;713.8952:35846.8625;713.8984:31453.2488;713.9017:25909.6746;713.9049:21952.1643;713.9082:21004.7103;713.9114:19773.3298;713.9147:17925.479,714.3341:8642.1601;714.3373:8736.5094;714.3406:9393.3434;714.3438:13742.6857;714.3471:20114.813;714.3503:33412.684;714.3536:59590.1276;714.3568:103618.7945;714.3601:156894.8645;714.3633:203506.0926;714.3666:213117.9244;714.3698:176343.5982;714.3731:117409.0584;714.3764:69575.7845;714.3796:43100.0723;714.3829:31170.712;714.3861:25972.6688,714.8382:4615.0577;714.8414:7623.128;714.8447:8489.4943;714.8479:12036.2501;714.8512:16343.0562;714.8544:27338.1312;714.8577:43196.335;714.8609:65939.3689;714.8642:80695.6263;714.8674:84304.6738;714.8707:71638.7057;714.874:51514.2906;714.8772:35383.3039;714.8805:27548.8397;714.8837:24092.992;714.887:18053.2338,715.3978:21066.3934;715.401:20448.0818;715.4043:22774.4412;715.4075:22659.5603;715.4108:30322.5679;715.414:48027.1699;715.4173:60388.453;715.4205:55639.2277;715.4238:40689.9508;715.427:23017.9888;715.4303:13765.4842;715.4336:9599.0014;715.4368:9263.6123;715.4401:8213.9375;715.4433:8133.5196;715.4466:6050.3031;715.4498:3174.5721;715.4531:939.8285
MATCH       1687    0.77    10.380  2    1416.664232     nan:nan,nan:nan,710.3024:30639.9967;710.3057:32343.424;710.3089:35135.4596;710.3122:35291.5179;710.3154:34456.6973;710.3187:40412.0488;710.3219:49318.7247;710.3251:57896.0053;710.3284:64434.3498;710.3316:73749.2095;710.3349:76243.8476;710.3381:75754.5144;710.3413:65804.8166;710.3446:55376.6369;710.3478:47335.7395;710.3511:48958.2816,710.8213:26771.2627;710.8246:28982.5002;710.8278:33764.4513;710.8311:47514.5444;710.8343:66836.2388;710.8375:90819.6308;710.8408:100445.8627;710.844:93008.8138;710.8473:75368.6921;710.8505:56417.1905;710.8538:43199.9407;710.857:35523.121;710.8603:31030.9194;710.8635:31706.6854;710.8667:29077.7928;710.87:30152.7537;710.8732:28832.6174,711.3145:32432.8264;711.3177:36949.5278;711.3209:36456.7212;711.3242:40463.4716;711.3274:46476.966;711.3307:61207.1554;711.3339:79921.5062;711.3372:114770.2964;711.3404:179298.6099;711.3437:238274.7934;711.3469:237464.5887;711.3501:178968.9904;711.3534:118441.2581;711.3566:75374.8579;711.3599:50033.0238;711.3631:42613.6423;711.3664:40019.2265;711.3696:41253.5608;711.3729:38903.2374;711.3761:36544.7806;711.3793:35731.1678;711.3826:37422.0351;711.3858:37830.2517;711.3891:38377.1349;711.3923:36144.5774;711.3956:37325.8737;711.3988:38996.8126;711.4021:39980.6998;711.4053:40726.3709;711.4086:41303.7755;711.4118:38308.9671;711.415:37147.5406;711.4183:33531.8221;711.4215:31041.4893;711.4248:28897.2627;711.428:28666.3317;711.4313:28080.661;711.4345:28501.6061;711.4378:27593.7757;711.441:28126.6392;711.4442:27281.7303,711.8142:35885.225;711.8175:36131.187;711.8207:34521.2641;711.824:33231.3096;711.8272:32480.2236;711.8305:42946.9712;711.8337:60954.3388;711.837:101839.0314;711.8402:197858.17;711.8434:364073.647;711.8467:516589.2567;711.8499:525455.701;711.8532:382764.7591;711.8564:216584.5662;711.8597:118233.4859;711.8629:77680.6826;711.8662:55898.9472;711.8694:45649.0506;711.8727:38976.9426;711.8759:38564.2984,712.3174:32539.5582;712.3207:31724.8873;712.3239:33001.2888;712.3272:34678.2444;712.3304:40990.8346;712.3337:55645.8382;712.3369:90807.4461;712.3402:171834.385;712.3434:345484.6872;712.3467:625489.4457;712.3499:854797.964;712.3532:822457.4328;712.3564:577074.963;712.3597:317935.2946;712.3629:163473.9678;712.3661:96991.8137;712.3694:71003.0289;712.3726:58083.0094;712.3759:52037.1553,712.8273:25705.9536;712.8306:31015.0629;712.8338:41946.3944;712.8371:68285.1679;712.8403:124765.2131;712.8436:256219.8486;712.8468:491875.4038;712.8501:813657.9718;712.8533:1011432.3472;712.8566:918568.3295;712.8598:611371.1403;712.8631:326012.6922;712.8663:166578.5064;712.8696:98733.5244;712.8728:70594.4923;712.876:57977.2092;712.8793:60589.7696,713.3211:23638.3516;713.3244:24997.0398;713.3276:26640.0601;713.3309:29756.6555;713.3341:33152.4536;713.3374:46765.3353;713.3406:82720.0169;713.3439:164238.6784;713.3471:300457.6522;713.3504:517525.7917;713.3536:758257.3802;713.3569:844697.9332;713.3601:684056.6204;713.3634:419992.7159;713.3666:224015.4671;713.3699:124181.1391;713.3731:76788.8474;713.3764:58462.897;713.3796:52226.8523,713.8249:18811.5637;713.8281:19252.6021;713.8314:21654.83;713.8346:26713.0431;713.8379:33632.6296;713.8411:47216.4579;713.8444:85209.1384;713.8476:161101.4448;713.8509:273270.1335;713.8541:397462.6606;713.8574:480720.6752;713.8606:456789.4113;713.8639:336952.3684;713.8671:193185.32;713.8704:99612.3712;713.8736:65897.6869;713.8769:52838.4444;713.8801:41857.0169;713.8834:38772.14,714.3288:18621.3906;714.332:19915.7264;714.3353:20543.0395;714.3386:22178.8788;714.3418:31529.6524;714.3451:49468.0011;714.3483:77075.0361;714.3516:130622.2465;714.3548:193855.8172;714.3581:235441.0273;714.3613:225155.479;714.3646:169040.6636;714.3678:105314.4586;714.3711:66885.4738;714.3743:51270.5016;714.3776:41718.9584;714.3808:35452.7862,714.8329:9074.9119;714.8361:13396.47;714.8394:13332.9365;714.8426:14959.9819;714.8459:26456.5827;714.8492:37478.3781;714.8524:57888.8338;714.8557:79237.0162;714.8589:96526.1341;714.8622:93157.2531;714.8654:74567.2801;714.8687:51770.4097;714.8719:37002.9961;714.8752:26342.041;714.8784:21760.1247;714.8817:18700.7656,715.3307:11514.9342;715.3339:11686.5303;715.3372:11867.9702;715.3404:12760.0686;715.3437:12878.3076;715.3469:18890.8057;715.3502:28520.8176;715.3534:34769.1019;715.3567:38151.1281;715.3599:42473.7758;715.3632:41562.0347;715.3664:37498.7803;715.3697:28999.0793;715.373:24178.934;715.3762:21831.4788;715.3795:20014.3453;715.3827:19738.4562;715.386:20662.138
MATCH       1688    0.76    10.380  2    
MATCH       1689    1.00    4.920   1    547.267587      548.2641:76.3927;548.267:12016.0327;548.2698:23760.2894;548.2727:35946.3906;548.2755:32140.6692;548.2784:20322.1273;548.2812:3768.0981
MATCH       1690    0.83    4.920   1    547.267587      548.262:11.9711;548.2648:1193.6986;548.2677:4334.7157;548.2705:10795.3744;548.2734:12892.5647;548.2762:8272.8213;548.2791:536.8541,549.268:45.3664;549.2709:5351.3099;549.2737:18085.8251;549.2766:42522.073;549.2794:46737.6474;549.2823:38099.6605;549.2851:18038.4748;549.288:7769.3388;549.2908:794.304,550.2636:2.5705;550.2664:430.9893;550.2693:600.3416;550.2721:1355.3333;550.275:5532.2467;550.2778:13959.9868;550.2807:28818.097;550.2835:42194.2688;550.2864:40450.1534;550.2893:29273.3362;550.2921:12618.6083;550.295:3236.0679,551.28:7.0772;551.2829:1341.2622;551.2857:7261.7815;551.2886:10881.5818;551.2914:12036.4507;551.2943:6839.2716;551.2972:2728.5748
MATCH       1691    0.80    4.920   1    547.267587      548.2683:161.7629;548.2711:8970.7784;548.274:10977.2117;548.2768:3650.2469,549.2686:484.5274;549.2715:22787.7909;549.2743:60724.5321;549.2772:94568.9097;549.28:97516.323;549.2829:57616.7219;549.2857:19811.1951,550.2727:286.6476;550.2756:14184.8641;550.2784:54508.1756;550.2813:93072.8293;550.2841:114964.4865;550.287:98864.6009;550.2899:57574.1363;550.2927:24170.2597,551.2778:76.1851;551.2806:4431.1875;551.2835:23596.7061;551.2863:39072.0182;551.2892:56957.3993;551.292:55729.8517;551.2949:40327.2086;551.2978:14305.4435
MATCH       1692    0.82    4.920   1    547.267587      548.2606:6.5946;548.2635:485.9091;548.2663:828.7487;548.2692:5516.9229;548.272:8364.9322;548.2749:980.8467;548.2777:430.0457,549.2638:19.439;549.2667:1891.3368;549.2695:4830.4336;549.2724:28578.2043;549.2752:52173.862;549.2781:60812.7076;549.2809:49105.8138;549.2838:24075.6095;549.2866:4692.5936,550.2708:48.1312;550.2736:6042.2113;550.2765:30560.699;550.2793:70262.7847;550.2822:109879.0268;550.285:117634.615;550.2879:85612.2145;550.2908:48829.6045;550.2936:13022.805;550.2965:2972.9369;550.2993:1272.971,551.2758:22.7285;551.2787:3332.8944;551.2815:18023.8305;551.2844:47641.856;551.2872:82914.0021;551.2901:90232.018;551.2929:68863.9153;551.2958:34719.755;551.2987:9173.0486;551.3015:1831.9518,552.2846:21.7833;552.2875:3727.251;552.2903:7098.2763;552.2932:7170.0925;552.296:5466.5969
MATCH       1693    0.81    4.920   1    547.267587      nan:nan,549.266:5.8249;549.2689:1331.9508;549.2717:5593.6428;549.2746:20055.6878;549.2774:42335.7434;549.2803:40515.7234;549.2831:16597.2353;549.286:3266.1915,550.2701:3.7337;550.273:1043.8001;550.2758:14933.646;550.2787:49001.2697;550.2815:76693.7568;550.2844:92124.9646;550.2872:80390.0262;550.2901:45636.3204;550.2929:17398.0923;550.2958:2850.3902,551.278:16.9798;551.2809:7126.9658;551.2837:34719.4324;551.2866:67502.4912;551.2894:87138.8725;551.2923:83181.0716;551.2951:59538.2634;551.298:24292.9365;551.3009:3660.1811;551.3037:1090.8058,552.284:2.2757;552.2868:1046.7181;552.2897:7608.2433;552.2925:14180.278;552.2954:15986.4029;552.2982:7736.5959;552.3011:1.4861
MATCH       1694    0.84    4.920   1    547.267587      nan:nan,549.268:27.3363;549.2708:2907.9263;549.2737:25842.0794;549.2765:39928.512;549.2794:43652.6986;549.2822:20424.4317;549.2851:4071.0157,550.2692:11.3098;550.2721:1442.35;550.2749:11118.2514;550.2778:50495.299;550.2806:89766.3861;550.2835:116699.6354;550.2863:102839.9352;550.2892:62976.0271;550.2921:26483.6103;550.2949:1471.1958,551.2743:6.4925;551.2771:1030.8485;551.28:8710.4775;551.2828:36765.3915;551.2857:76058.853;551.2885:106669.8373;551.2914:102849.0535;551.2942:72369.9344;551.2971:32212.1291;551.3:5452.9825,552.2859:36.5402;552.2888:6235.1528;552.2916:20590.4104;552.2945:26018.18;552.2974:20750.7589;552.3002:628.9578
MATCH       1695    0.80    4.920   1    547.267587      nan:nan,549.2708:818.9154;549.2737:5276.6098;549.2765:10234.8025;549.2794:19231.9089;549.2822:20519.7416;549.2851:7113.3812;549.2879:769.6395;549.2908:1.0012,550.2721:839.756;550.2749:1640.1927;550.2778:6304.4631;550.2806:32300.8637;550.2835:63381.318;550.2864:77408.0167;550.2892:60519.248;550.2921:27762.6088;550.2949:4100.6484;550.2978:10.8846,551.28:1118.2877;551.2828:8632.1327;551.2857:24314.0911;551.2885:49872.0705;551.2914:72658.5797;551.2943:69770.0707;551.2971:45967.9651;551.3:19215.7704;551.3028:2757.7119;551.3057:1662.4055;551.3085:8.9146,552.2859:828.6385;552.2888:2730.1978;552.2916:8380.7409;552.2945:13407.1666;552.2974:18815.5563;552.3002:10222.5377;552.3031:5106.7332;552.3059:1843.5934;552.3088:10.8355
MATCH       1696    0.83    4.920   1    547.267587      nan:nan,549.2679:61.9633;549.2707:6170.7761;549.2736:25288.0212;549.2764:31565.7111;549.2793:26458.1896;549.2821:5107.3387,550.2663:8.6924;550.2691:1111.0615;550.272:4614.9773;550.2748:15350.2303;550.2777:51471.3425;550.2806:75354.7344;550.2834:77664.7117;550.2863:59237.3051;550.2891:31193.373;550.292:8723.5718,551.2713:6.2332;551.2742:1002.5946;551.277:2467.2094;551.2799:18095.041;551.2827:43284.0955;551.2856:67237.7152;551.2885:75383.9477;551.2913:62770.3371;551.2942:35382.3569;551.297:7195.1159;551.2999:1057.3534,552.283:10.7706;552.2858:2223.9378;552.2887:5927.8715;552.2916:13424.8357;552.2944:11380.0169;552.2973:6469.8227;552.3001:1404.7447,553.2813:10.8609;553.2841:3157.9338;553.287:3543.8027;553.2899:3355.7016;553.2927:929.701;553.2956:2.6885
MATCH       1697    0.83    4.920   1    
MATCH       1698    1.00    11.330  2    1260.563120     631.2668:3.0354;631.2698:496.9709;631.2729:1872.8246;631.2759:8268.7036;631.279:29754.8333;631.2821:67838.2401;631.2851:106574.7075;631.2882:111903.5764;631.2912:80081.1779;631.2943:39094.3901;631.2973:14015.042;631.3004:3399.0158;631.3035:2938.4201;631.3065:1820.5244,631.7743:800.7834;631.7774:6815.6636;631.7804:21000.4507;631.7835:47883.8858;631.7865:71375.5487;631.7896:71723.1057;631.7926:51626.5583;631.7957:29336.2681;631.7988:11754.7265;631.8018:3887.3591;631.8049:962.2673;631.8079:674.4106;631.811:396.399;631.814:0.5733,632.2759:1895.3745;632.279:6764.0118;632.282:18570.1366;632.2851:30086.6625;632.2881:36934.3927;632.2912:32503.2518;632.2942:22196.7524;632.2973:10660.0156;632.3004:4055.2902;632.3034:12.112,632.7777:881.2991;632.7808:4128.9643;632.7838:9384.0802;632.7869:10961.9952;632.7899:9717.3526;632.793:6048.1753;632.7961:4035.1043;632.7991:1531.9233;632.8022:3.1058,633.2858:1561.7617;633.2889:2791.0101;633.2919:2121.2578;633.295:645.4728;633.2981:388.9767;633.3011:1.5209
MATCH       1699    0.81    11.330  2    1260.563120     631.2717:2.1614;631.2748:1068.9191;631.2779:4134.4599;631.2809:13847.5835;631.284:22963.9411;631.287:28637.8892;631.2901:26153.9936;631.2931:18836.058;631.2962:10514.0026;631.2993:2952.9916,631.7731:0.8809;631.7762:496.587;631.7793:2644.8872;631.7823:10732.7725;631.7854:23190.0223;631.7884:31730.2309;631.7915:29278.9201;631.7946:18752.8987;631.7976:9610.9158;631.8007:455.9555;631.8037:285.929,632.2717:0.1397;632.2747:0.5033;632.2778:527.2692;632.2809:4181.1586;632.2839:12806.1332;632.287:28205.2562;632.29:46967.0653;632.2931:49360.7489;632.2962:35364.8629;632.2992:17493.0262;632.3023:4970.1214;632.3053:505.8549,632.7796:383.978;632.7827:5785.4985;632.7857:15659.8083;632.7888:37106.5053;632.7919:60280.5444;632.7949:66592.1096;632.798:48402.802;632.801:26881.719;632.8041:12894.5306;632.8072:3353.2215;632.8102:831.3105;632.8133:369.9723,633.2785:355.2157;633.2816:1316.0942;633.2847:6337.6164;633.2877:17956.0135;633.2908:35281.7835;633.2939:56385.7529;633.2969:70356.1272;633.3:60674.797;633.303:36732.6604;633.3061:15692.6306;633.3092:5246.1836;633.3122:1780.5194;633.3153:0.6055,633.7838:291.1119;633.7869:3608.7279;633.7899:16098.9817;633.793:31272.5407;633.7961:47940.6741;633.7991:59807.7075;633.8022:52987.183;633.8052:33639.8627;633.8083:14137.8328;633.8114:4569.1263;633.8144:525.4267,634.2862:618.5321;634.2893:2189.8134;634.2923:9214.7807;634.2954:21892.4973;634.2985:31612.0112;634.3015:36153.8552;634.3046:32175.4143;634.3077:22391.0723;634.3107:11708.6749;634.3138:3375.9775;634.3168:954.6536;634.3199:429.6803;634.323:1.0372,634.7888:472.4834;634.7919:2175.1331;634.7949:5113.7693;634.798:9772.4318;634.8011:15858.1089;634.8041:18858.8818;634.8072:18371.1716;634.8103:10481.8877;634.8133:2199.6095;634.8164:1321.6094;634.8195:481.3598;634.8225:1.5537,635.3315:474.0497;635.3345:4774.1839;635.3376:16930.5315;635.3407:19370.5446;635.3437:11987.0329;635.3468:1731.5366;635.3499:6.1209,635.7425:6810.3053;635.7455:1138.8224;635.7486:6.2717
MATCH       1700    0.82    11.330  2    1260.563120     631.2685:2.4233;631.2715:474.2338;631.2746:931.4546;631.2776:4776.7665;631.2807:19009.0794;631.2837:31990.5122;631.2868:43332.7542;631.2899:42907.1243;631.2929:33938.831;631.296:20327.3257;631.299:7299.0069;631.3021:1224.1333;631.3051:251.7999,631.7729:4.4008;631.776:876.2118;631.779:3557.7078;631.7821:14907.0446;631.7852:31030.6622;631.7882:39326.0112;631.7913:41514.9643;631.7943:31705.0559;631.7974:19322.3439;631.8004:5809.5974,632.2745:3.8746;632.2776:799.13;632.2806:4977.121;632.2837:18962.4599;632.2868:36270.6164;632.2898:51056.5613;632.2929:51401.7808;632.2959:37713.7802;632.299:21193.3737;632.3021:6104.2849;632.3051:1313.0173,632.7733:622.2585;632.7763:854.7909;632.7794:3083.5819;632.7824:8073.068;632.7855:22806.11;632.7886:50483.0322;632.7916:82811.2322;632.7947:91483.2632;632.7977:68655.3459;632.8008:34744.2772;632.8039:13053.3674;632.8069:3482.0062;632.81:1975.8473;632.813:1380.2751;632.8161:969.8449;632.8192:974.2622;632.8222:444.8583,633.2753:1.006;633.2783:309.4094;633.2814:2256.6446;633.2844:8081.6035;633.2875:27883.7515;633.2906:62884.6329;633.2936:105687.5867;633.2967:127657.2768;633.2997:112907.5123;633.3028:68839.9329;633.3059:31788.3653;633.3089:9076.2323;633.312:2623.818;633.3151:1378.1154;633.3181:580.9155;633.3212:247.1969,633.7805:1.886;633.7836:1381.7668;633.7866:12355.1357;633.7897:34340.8134;633.7928:69292.0411;633.7958:118301.0279;633.7989:152202.9453;633.802:138430.2586;633.805:87309.4849;633.8081:41359.1254;633.8111:17254.7615;633.8142:5406.0804;633.8173:847.8985;633.8203:507.5353;633.8234:316.1713,634.2798:1.0015;634.2829:614.3827;634.286:5143.6558;634.289:17022.3104;634.2921:36157.191;634.2952:65607.5865;634.2982:99152.4205;634.3013:124743.5958;634.3044:114633.4555;634.3074:79492.1774;634.3105:38452.797;634.3136:14695.574;634.3166:4679.3789;634.3197:3299.6521;634.3227:2095.5575;634.3258:1013.7474;634.3289:728.7057,634.7855:853.5247;634.7886:3429.9934;634.7916:11213.9289;634.7947:25691.8982;634.7978:43716.4485;634.8008:64842.8814;634.8039:79286.4011;634.807:71899.8026;634.81:46949.3472;634.8131:22567.2246;634.8162:7863.4132;634.8192:1706.8128;634.8223:944.1474;634.8254:392.4127;634.8284:0.2965,635.2883:488.3075;635.2914:1021.9289;635.2944:6876.6498;635.2975:16796.1997;635.3006:28313.5047;635.3036:38365.0988;635.3067:42325.5379;635.3098:36051.4944;635.3128:21462.0511;635.3159:7900.3804;635.319:1923.4061;635.322:817.7587;635.3251:370.7045,635.7422:32799.0011;635.7453:23562.3758;635.7483:5584.899;635.7514:1368.7167;635.7545:3.0454,636.3375:588.2578;636.3405:5796.1027;636.3436:17391.8672;636.3467:18265.3329;636.3497:9169.6323;636.3528:3389.8355;636.3559:1693.1896;636.3589:750.6573;636.362:263.9403
MATCH       1701    0.79    11.330  2    1260.563120     nan:nan,631.769:0.888;631.7721:274.3416;631.7751:384.1211;631.7782:1493.6215;631.7812:3787.709;631.7843:20134.091;631.7874:35951.2758;631.7904:51998.2918;631.7935:54220.9745;631.7965:44292.1592;631.7996:25268.8879;631.8026:8416.188;631.8057:1424.3219;631.8088:273.1287,632.2767:0.6529;632.2798:286.9585;632.2828:4372.265;632.2859:17811.4657;632.289:33603.0807;632.292:48015.0175;632.2951:51073.8766;632.2981:40915.3474;632.3012:23765.9517;632.3043:10121.8245;632.3073:3934.4372;632.3104:373.9687;632.3134:355.8796;632.3165:305.274,632.7632:0.458;632.7663:294.0948;632.7693:356.1375;632.7724:445.9638;632.7755:426.9575;632.7785:2311.0494;632.7816:4273.7133;632.7846:7679.8041;632.7877:23096.9086;632.7908:46134.8085;632.7938:67056.1962;632.7969:72474.5095;632.7999:55666.7101;632.803:34196.578;632.8061:12097.1226;632.8091:1976.9881,633.2805:261.2052;633.2836:1900.104;633.2866:9854.2354;633.2897:26566.4132;633.2928:61338.6553;633.2958:107796.5695;633.2989:133631.8519;633.302:112214.7769;633.305:62741.4617;633.3081:28310.6368;633.3111:10741.4307;633.3142:4435.4507;633.3173:1459.2288;633.3203:318.0149,633.7735:415.9948;633.7766:649.9678;633.7797:667.9905;633.7827:808.3764;633.7858:3863.9968;633.7888:13369.234;633.7919:34595.3865;633.795:71383.5074;633.798:134961.5136;633.8011:184302.9702;633.8042:172484.207;633.8072:108874.2889;633.8103:50462.408;633.8134:19098.0011;633.8164:6032.3844;633.8195:3169.8939;633.8225:1525.7611;633.8256:346.0731;633.8287:0.0574,634.279:317.6983;634.2821:357.9602;634.2851:1415.0314;634.2882:2506.9828;634.2912:10826.7865;634.2943:33887.922;634.2974:74188.1376;634.3004:135476.1895;634.3035:184447.2491;634.3066:176037.2082;634.3096:115630.7117;634.3127:55104.3077;634.3158:21377.6651;634.3188:7134.7016;634.3219:2899.0089;634.325:1127.3084;634.328:672.4487,634.7877:0.0605;634.7908:2594.1721;634.7938:14751.4114;634.7969:34521.8492;634.8:65277.2771;634.803:101176.3082;634.8061:121006.5611;634.8092:111973.112;634.8122:75900.8865;634.8153:39612.7604;634.8184:14263.4671;634.8214:4772.557;634.8245:1317.1874;634.8276:327.8071,635.2844:0.6899;635.2874:696.2042;635.2905:2176.1458;635.2936:5484.5738;635.2966:12225.1667;635.2997:28018.5263;635.3028:44788.8271;635.3058:60070.1839;635.3089:63071.845;635.312:54925.0307;635.315:37527.3394;635.3181:19440.9732;635.3212:4944.9048;635.3242:2025.499;635.3273:874.4693;635.3304:814.1496,635.7444:43645.7285;635.7475:29211.007;635.7506:6891.7931;635.7536:1887.5497;635.7567:6.2561,636.3397:1025.5616;636.3427:6358.1601;636.3458:17990.5206;636.3489:18862.9661;636.3519:9263.4828;636.355:3022.8367;636.3581:2420.5773;636.3612:2513.4059;636.3642:1866.3488;636.3673:1539.4318;636.3704:1442.4165;636.3734:826.6932;636.3765:762.2594;636.3796:578.811;636.3826:2.5283,636.7418:2410.3691;636.7448:7890.395;636.7479:17834.8776;636.751:19819.513;636.754:8018.9963;636.7571:3581.2548;636.7602:436.4931
MATCH       1702    0.76    11.330  2    1260.563120     631.2642:0.4258;631.2673:0.7255;631.2704:546.209;631.2734:1074.6872;631.2765:2176.702;631.2795:8486.5047;631.2826:26934.2051;631.2856:43129.6544;631.2887:52031.0898;631.2918:47091.2455;631.2948:33151.3552;631.2979:17235.4527;631.3009:4772.379;631.304:1546.461;631.307:978.4661;631.3101:642.3654;631.3132:577.9989;631.3162:0.4986,nan:nan,632.2734:870.6354;632.2764:1876.0605;632.2795:2850.2335;632.2825:8637.4228;632.2856:21734.5362;632.2887:32852.9645;632.2917:39787.0455;632.2948:44315.2497;632.2978:40506.0239;632.3009:27801.1202;632.304:11346.9612;632.307:4098.0811;632.3101:4120.3134;632.3131:3864.5104;632.3162:1473.0564;632.3193:1013.1203;632.3223:693.5631;632.3254:484.896;632.3284:0.2061,632.7782:1.8929;632.7813:3154.0332;632.7843:9967.234;632.7874:25847.7193;632.7905:42941.0558;632.7935:58241.7563;632.7966:55574.8741;632.7996:40140.8337;632.8027:21946.4251;632.8058:8773.4962;632.8088:4662.7685;632.8119:4191.8478;632.8149:2704.0104;632.818:947.8919;632.8211:3.8413,633.2772:280.9691;633.2802:717.6479;633.2833:2958.2086;633.2863:11974.1551;633.2894:30676.4131;633.2925:61644.0962;633.2955:93134.4661;633.2986:99708.6513;633.3017:74127.7451;633.3047:41627.0542;633.3078:18029.1981;633.3108:5518.5964;633.3139:2124.9872;633.317:1975.9328;633.32:1625.7193;633.3231:619.5969;633.3262:279.2351,633.7824:284.3604;633.7855:3037.702;633.7886:17961.9135;633.7916:42915.6661;633.7947:86348.2568;633.7977:132871.0351;633.8008:151246.1502;633.8039:120967.0717;633.8069:71811.1992;633.81:36454.9801;633.8131:16574.2321;633.8161:2607.8289;633.8192:1080.1014;633.8222:1016.2316;633.8253:518.3793;633.8284:2.8915,634.2848:1493.1476;634.2879:6061.8027;634.291:19249.0534;634.294:41500.3249;634.2971:83592.2776;634.3001:139264.0964;634.3032:172056.4596;634.3063:147873.3227;634.3093:92366.9981;634.3124:43433.7836;634.3155:17991.8454;634.3185:5472.9596;634.3216:2582.3485;634.3247:1742.8442,634.7844:469.8741;634.7874:1018.2629;634.7905:4207.4083;634.7936:20816.8637;634.7966:41056.0547;634.7997:69052.5574;634.8028:104610.6785;634.8058:123617.3919;634.8089:105462.2139;634.8119:61307.2481;634.815:29362.8304;634.8181:8999.6206;634.8211:4821.8444;634.8242:2407.8724;634.8273:1731.6709;634.8303:1295.1485,635.2872:704.3112;635.2902:1519.8608;635.2933:4401.9247;635.2964:12496.7399;635.2994:27736.2096;635.3025:43996.5507;635.3056:62903.2088;635.3086:71557.2094;635.3117:58999.5786;635.3148:33216.4413;635.3178:16455.8639;635.3209:4241.4961;635.324:2173.2677;635.327:354.9436,635.827:686.4816;635.83:1356.0763;635.8331:1491.4653;635.8362:6139.0557;635.8392:23510.3923;635.8423:38275.551;635.8454:36058.3023;635.8484:17545.0899;635.8515:1749.9882;635.8546:331.2176;635.8576:2.9703,636.2473:24749.1378;636.2504:15592.7545;636.2535:3983.049;636.2565:1393.5509,636.9318:3.1518;636.9349:316.8922;636.938:407.1433;636.941:836.7641;636.9441:2290.1663;636.9472:5368.4633;636.9503:8908.0205;636.9533:6300.4778;636.9564:3527.3205;636.9595:510.8161;636.9625:398.7106
MATCH       1703    0.74    11.330  2    1260.563120     631.2661:1.3374;631.2691:299.9421;631.2722:1619.6651;631.2752:5538.1847;631.2783:21574.096;631.2813:48877.5175;631.2844:75843.5316;631.2874:90526.4562;631.2905:79933.9579;631.2936:56146.8934;631.2966:32825.9793;631.2997:11612.3161;631.3027:4386.4699;631.3058:3605.9818;631.3088:2299.5372;631.3119:1304.1338,nan:nan,632.2691:1077.7477;632.2721:1684.4117;632.2752:1843.6919;632.2782:6373.8875;632.2813:17143.1177;632.2844:36735.5847;632.2874:61041.7076;632.2905:77169.7305;632.2935:77337.0196;632.2966:58984.8012;632.2996:38391.7249;632.3027:23704.8033;632.3058:9709.3991;632.3088:3708.3194;632.3119:2502.4461;632.3149:1954.7492;632.318:1511.8009;632.3211:734.0326,632.7647:0.8864;632.7678:431.0712;632.7709:953.2628;632.7739:1572.0749;632.777:2592.5865;632.78:4709.4004;632.7831:9925.8836;632.7862:30722.1996;632.7892:56415.9184;632.7923:79286.0438;632.7953:84186.7851;632.7984:66774.071;632.8015:40369.3537;632.8045:20594.4488;632.8076:2828.7055;632.8106:1256.6582;632.8137:679.2599;632.8168:307.3901,633.2729:375.0734;633.2759:1257.3303;633.279:2253.5224;633.282:3469.6265;633.2851:13404.8563;633.2882:36901.0156;633.2912:80581.0546;633.2943:129416.4303;633.2974:145746.326;633.3004:114688.6382;633.3035:65465.902;633.3065:31339.1709;633.3096:12779.9107;633.3127:5893.7188;633.3157:2545.522;633.3188:483.8009;633.3218:311.6434,633.7751:0.148;633.7781:382.8624;633.7812:2375.6978;633.7842:8990.6323;633.7873:19570.9722;633.7904:46029.0793;633.7934:94722.7745;633.7965:165961.6584;633.7996:214750.8424;633.8026:191254.3338;633.8057:117442.2041;633.8088:56178.3892;633.8118:21815.6096;633.8149:7516.6839;633.8179:4540.6209;633.821:1607.7427;633.8241:807.8832;633.8271:439.8652,634.2805:456.0275;634.2836:1669.4526;634.2867:6680.5414;634.2897:19187.7788;634.2928:48338.1722;634.2958:98597.6975;634.2989:177054.0865;634.302:223687.1214;634.305:203951.2585;634.3081:132476.626;634.3112:68953.915;634.3142:29773.7981;634.3173:10355.9023;634.3204:4862.1611;634.3234:2900.6883;634.3265:1606.4395,634.7831:555.2911;634.7862:1584.8765;634.7893:8737.8421;634.7923:23839.5454;634.7954:49354.247;634.7984:88299.0606;634.8015:132366.9191;634.8046:162735.8221;634.8076:147188.5858;634.8107:99198.495;634.8138:49457.9519;634.8168:21039.24;634.8199:8453.7329;634.823:3961.5252;634.826:1688.5961;634.8291:1458.2995;634.8322:1104.4726,635.2829:1.9782;635.2859:858.2854;635.289:2324.9268;635.2921:3535.4655;635.2951:12330.8701;635.2982:28273.6572;635.3013:54962.4422;635.3043:77472.1352;635.3074:86359.2643;635.3105:70305.8748;635.3135:45967.9696;635.3166:20281.4724;635.3197:6899.1918;635.3227:3482.9144;635.3258:2454.206;635.3289:1174.7735,635.927:528.1553;635.93:705.4333;635.9331:2546.1374;635.9362:9650.3855;635.9392:38614.4592;635.9423:57158.4077,636.3289:1.3758;636.332:362.6052;636.3351:1186.8289;636.3382:10299.0783;636.3412:29905.2858;636.3443:46604.2089;636.3474:47998.7475;636.3504:34361.2348;636.3535:16453.7981;636.3566:9378.898;636.3596:8636.5422;636.3627:5256.5502;636.3658:3307.5;636.3688:1646.3384,636.8692:348.1019;636.8723:1494.5583;636.8753:1812.5081;636.8784:3052.1038;636.8815:13384.467;636.8845:23185.9011;636.8876:22554.7733;636.8907:12786.1718;636.8938:4900.5491;636.8968:3375.0568;636.8999:1168.1811;636.903:5.3712
MATCH       1704    0.70    11.330  2    1260.563120     631.2748:9.6989;631.2779:1332.7657;631.2809:6165.1592;631.284:23629.6873;631.2871:39851.7932;631.2901:48833.2234;631.2932:46347.1969;631.2962:34527.9128;631.2993:19877.6757;631.3023:10665.6566;631.3054:3054.6;631.3084:1523.9084;631.3115:438.722,nan:nan,632.2717:2.49;632.2748:428.1722;632.2778:459.1244;632.2809:687.2414;632.2839:6976.4518;632.287:14922.5298;632.2901:26462.4036;632.2931:33064.7953;632.2962:39870.5351;632.2992:42847.0372;632.3023:35294.8136;632.3054:22415.8702;632.3084:8930.6837;632.3115:1065.4408;632.3145:627.6403,632.7796:3.085;632.7827:630.2168;632.7858:2692.4749;632.7888:6162.6384;632.7919:17946.2359;632.7949:30180.4545;632.798:39963.7541;632.8011:38358.241;632.8041:26194.5292;632.8072:15385.555;632.8102:7386.8151,633.2847:3.0714;633.2878:764.553;633.2908:6455.339;633.2939:23886.156;633.2969:45829.0824;633.3:65054.3196;633.3031:63075.3836;633.3061:41547.4595;633.3092:20433.3548;633.3123:6360.0936;633.3153:2830.0573;633.3184:699.1297,633.7808:1.845;633.7838:561.6961;633.7869:2284.8704;633.79:5145.4544;633.793:16985.9556;633.7961:39282.2522;633.7991:74963.6046;633.8022:105175.4974;633.8053:106820.6358;633.8083:75661.8244;633.8114:41645.6635;633.8145:18700.6498;633.8175:8485.5347;633.8206:1718.279;633.8237:540.2371,634.2862:2.8201;634.2893:1148.2614;634.2924:6725.2379;634.2954:20665.3152;634.2985:44161.1761;634.3016:88024.6263;634.3046:129437.6785;634.3077:134106.2668;634.3107:95472.147;634.3138:48250.6989;634.3169:20518.8572;634.3199:5460.4092;634.323:1439.6876;634.3261:1313.4617;634.3291:1093.5748;634.3322:921.3141,634.7888:3.0683;634.7919:1955.5301;634.795:4214.4091;634.798:20778.2077;634.8011:42078.2823;634.8042:74705.188;634.8072:102928.6982;634.8103:102381.4322;634.8134:73638.0777;634.8164:40438.8553;634.8195:15972.9038;634.8225:4249.464;634.8256:1324.8475;634.8287:605.6067;634.8317:359.429;634.8348:1.2586,635.2916:2.4891;635.2947:3577.4191;635.2978:8131.6471;635.3008:21964.3475;635.3039:33461.422;635.307:49345.3818;635.31:58747.9409;635.3131:55933.9056;635.3162:37845.5741;635.3192:21037.4551;635.3223:6332.8942;635.3254:617.7547;635.3284:302.0441,635.7885:0.0018;635.7916:807.9982;635.7946:969.9973;635.7977:1899.9878;635.8008:3481.9699;635.8038:9317.8016;635.8069:15367.8837;635.81:21334.0288;635.813:25667.0462;635.8161:20961.7428;635.8192:10326.8905;635.8222:3064.0781;635.8253:1162.5113;635.8284:640.0246;635.8314:408.0115;635.8345:0.0259,nan:nan,636.7552:13000.6763;636.7582:2958.484;636.7613:1122.8862;636.7644:520.9548;636.7674:0.8324
MATCH       1705    0.74    11.330  2    1260.563120     nan:nan,631.7674:1.5445;631.7705:297.3642;631.7735:568.1634;631.7766:2649.544;631.7796:15425.0615;631.7827:31448.5559;631.7857:43166.8192;631.7888:48981.4264;631.7919:45931.0499;631.7949:34077.1405;631.798:20514.4475;631.801:12790.5421;631.8041:8386.7017;631.8072:7812.6481;631.8102:5523.0614;631.8133:1970.4793;631.8163:876.1732;631.8194:521.2774,632.2568:270.6154;632.2598:409.9627;632.2629:401.9804;632.2659:398.0858;632.269:419.4977;632.2721:764.3968;632.2751:1813.7793;632.2782:6233.3137;632.2812:14281.7525;632.2843:24651.8746;632.2874:38297.6173;632.2904:46543.7749;632.2935:48445.1591;632.2965:37796.6102;632.2996:24778.7176;632.3027:14706.985;632.3057:13573.6278;632.3088:12447.7637;632.3118:9542.1042;632.3149:6031.149;632.318:3250.6629;632.321:1061.3785,632.7647:208.9896;632.7677:486.3463;632.7708:586.6407;632.7739:1327.8939;632.7769:1305.2365;632.78:2843.7035;632.783:9737.7985;632.7861:26443.3139;632.7892:45194.9555;632.7922:60439.8329;632.7953:56991.7206;632.7984:39291.6323;632.8014:21845.0745;632.8045:10987.3014;632.8075:6490.7908;632.8106:3800.2929;632.8137:2189.7338,633.2759:2.3432;633.2789:930.1916;633.282:3279.7736;633.2851:15355.618;633.2881:41144.8917;633.2912:76079.2065;633.2942:101148.0073;633.2973:96740.1406;633.3004:68136.2673;633.3034:35802.128;633.3065:13290.7247;633.3095:5529.7944;633.3126:2703.4226;633.3157:1696.629;633.3187:1184.194,633.775:0.6616;633.7781:352.0431;633.7811:1506.015;633.7842:5479.8854;633.7873:18594.1004;633.7903:48844.1778;633.7934:95292.4909;633.7965:145592.9904;633.7995:148141.9782;633.8026:107092.0797;633.8056:56540.6116;633.8087:27652.066;633.8118:11854.6121;633.8148:5145.3433;633.8179:1777.6759;633.821:401.998;633.824:401.8894;633.8271:341.3813;633.8301:0.4209,634.2774:236.2932;634.2805:514.9466;634.2835:1545.5491;634.2866:6259.332;634.2897:22432.9969;634.2927:51317.743;634.2958:104029.8014;634.2989:156016.2301;634.3019:168739.7389;634.305:126983.5157;634.3081:72449.7963;634.3111:34985.8396;634.3142:16675.0502;634.3172:4932.6783;634.3203:2171.9884;634.3234:1857.2658;634.3264:1034.3058,634.7831:0.3552;634.7861:1450.8019;634.7892:8315.7107;634.7923:22596.0318;634.7953:46118.2646;634.7984:84012.8102;634.8015:120113.8958;634.8045:124613.3925;634.8076:91083.7599;634.8107:51000.3351;634.8137:22621.7651;634.8168:8151.8367;634.8199:3351.0082;634.8229:2967.9613;634.826:1812.0121;634.8291:250.0588,635.2828:411.754;635.2859:433.9847;635.2889:769.7938;635.292:6240.012;635.2951:21486.708;635.2981:39058.8299;635.3012:57449.4524;635.3043:68108.7494;635.3073:64071.2901;635.3104:47843.582;635.3135:27305.38;635.3165:11305.7455;635.3196:3071.1855;635.3227:733.0488;635.3257:0.4839,635.795:4870.484;635.7981:17500.0478;635.8011:25599.8074;635.8042:31694.0111;635.8073:33492.9659;635.8103:25759.4609;635.8134:13651.7593;635.8165:5121.4586;635.8196:1956.9748;635.8226:1183.2715;635.8257:876.4509;635.8288:458.6217,nan:nan,636.7463:32292.8507;636.7494:22553.8544;636.7525:8393.9146;636.7556:714.8724;636.7586:2.2632
MATCH       1706    0.69    11.330  2    
MATCH       1707    1.00    12.440  2    1656.764007     829.3612:1.5545;829.3647:583.1388;829.3682:2390.6738;829.3717:5914.488;829.3752:11129.2327;829.3787:25682.4732;829.3822:46793.5348;829.3857:67011.2175;829.3892:63887.6639;829.3927:45106.2388;829.3962:23376.4861;829.3998:12792.148;829.4033:7903.5709;829.4068:6125.6293;829.4103:5556.0212;829.4138:4432.1954,829.8588:351.5464;829.8623:453.8691;829.8658:1812.8371;829.8693:2965.8061;829.8728:4821.5006;829.8763:10934.4396;829.8798:21942.267;829.8833:42210.7198;829.8868:56900.718;829.8903:55156.3251;829.8939:37111.862;829.8974:20686.206;829.9009:11347.2572;829.9044:5757.3457;829.9079:2051.1534;829.9114:1067.0761;829.9149:798.3059;829.9184:0.7649,830.3706:371.8546;830.3741:1982.2616;830.3776:8066.3503;830.3811:17777.9502;830.3846:27801.8818;830.3881:33985.7221;830.3916:30824.424;830.3951:21138.9595;830.3986:12051.5797;830.4021:6619.5914;830.4056:3746.3946;830.4091:1859.983,830.872:419.6195;830.8755:2257.1519;830.879:4855.3922;830.8825:8141.2293;830.886:12280.494;830.8895:14979.4297;830.893:13025.6356;830.8965:7904.7364;830.9:3531.2126;830.9035:2804.783;830.907:1753.4061;830.9106:1068.378,831.37:289.9965;831.3735:353.9997;831.377:350.0005;831.3805:2433.0308;831.3841:4651.1781;831.3876:5515.8128;831.3911:5816.342;831.3946:4351.3253;831.3981:2933.0971;831.4016:716.9097;831.4051:557.6351;831.4086:460.1197,831.8752:545.5355;831.8787:1161.9533;831.8823:2231.4684;831.8858:2565.8949;831.8893:2581.8994;831.8928:1674.6336;831.8963:608.3005;831.8998:0.3144
MATCH       1708    0.86    12.440  2    1656.764007     829.3704:1315.5829;829.3739:1845.6289;829.3774:3467.2815;829.3809:6305.0227;829.3844:9434.6093;829.3879:9725.103;829.3914:6765.5718;829.3949:3951.7866;829.3985:2892.8341;829.402:1933.407;829.4055:1759.9674,829.868:153.9778;829.8715:886.8173;829.875:3098.5298;829.8785:6804.2907;829.882:12421.956;829.8855:19201.2955;829.889:20353.5145;829.8925:17245.2399;829.896:11221.0078;829.8995:7151.0388;829.9031:3740.2647;829.9066:2364.5256;829.9101:992.5605;829.9136:534.2575;829.9171:226.1437;829.9206:6.193,830.3657:382.0841;830.3692:784.7796;830.3727:2540.1198;830.3763:5399.6041;830.3798:9463.2573;830.3833:19879.5873;830.3868:33508.5448;830.3903:44953.551;830.3938:41436.9031;830.3973:29010.2999;830.4008:15173.523;830.4043:7577.6504;830.4078:3815.4123;830.4113:1663.1242;830.4148:1355.0694,830.8601:385.6382;830.8636:700.9932;830.8671:815.2576;830.8706:912.6858;830.8741:1569.5306;830.8776:4696.7617;830.8812:9408.8184;830.8847:19303.3057;830.8882:37719.3518;830.8917:58459.9627;830.8952:66196.9422;830.8987:52614.9769;830.9022:31915.9266;830.9057:16068.0639;830.9092:8317.88;830.9127:4496.368;830.9162:2589.6103;830.9197:1819.9649;830.9232:607.256;830.9267:293.3576,831.3652:837.526;831.3687:806.916;831.3722:1520.4371;831.3757:2360.784;831.3792:5295.8298;831.3827:10749.9996;831.3862:21010.7263;831.3897:42125.0092;831.3932:69157.4214;831.3967:82217.8419;831.4002:70487.2497;831.4037:44891.2763;831.4073:21930.3744;831.4108:9997.08;831.4143:5172.7357;831.4178:4031.233;831.4213:2915.6966;831.4248:2106.965;831.4283:2172.0686,831.8704:168.5647;831.8739:361.4493;831.8774:709.141;831.8809:2319.8921;831.8844:7095.0751;831.8879:17453.6825;831.8914:35094.675;831.8949:59482.6071;831.8984:82964.5782;831.9019:80383.2786;831.9054:54299.48;831.909:25950.9052;831.9125:12764.3317;831.916:6171.9606;831.9195:3929.304;831.923:2497.1277;831.9265:2175.6053;831.93:991.846;831.9335:335.1367;831.937:184.0309,832.3757:498.9141;832.3792:880.1421;832.3827:1910.6525;832.3862:5803.8994;832.3897:13128.4214;832.3933:25240.9222;832.3968:43945.0025;832.4003:62557.9917;832.4038:67994.2304;832.4073:53789.8673;832.4108:30869.8745;832.4143:15207.5574;832.4178:7913.3291;832.4213:4057.9937;832.4248:2988.3371;832.4284:2755.6275;832.4319:2807.1461;832.4354:2788.8545,832.8777:6.4164;832.8812:633.1955;832.8847:2483.3618;832.8882:4463.7095;832.8917:10238.744;832.8953:18075.8461;832.8988:28401.271;832.9023:40043.9485;832.9058:42558.7293;832.9093:34381.1862;832.9128:21563.3882;832.9163:11204.0541;832.9198:4573.4734;832.9233:2498.9081;832.9269:2134.7085;832.9304:1884.193;832.9339:1186.4377;832.9374:870.1716;832.9409:751.0204,833.3904:2358.7639;833.3939:4961.4432;833.3974:12452.9742;833.4009:20638.0622;833.4044:26200.3876;833.4079:24206.6392;833.4115:20867.9434;833.415:15066.4943;833.4185:10325.1802;833.422:5574.9217;833.4255:2932.3508;833.429:2081.4371;833.4325:1899.9141,833.8821:113.8981;833.8857:1354.4517;833.8892:1961.8484;833.8927:3065.623;833.8962:4144.6749;833.8997:7034.3928;833.9032:9406.1239;833.9067:13121.3089;833.9103:14149.706;833.9138:12000.5222;833.9173:7381.3113;833.9208:4495.2235;833.9243:2650.0941;833.9278:1397.5558;833.9313:963.8235;833.9348:197.2528;833.9384:72.0119,834.3811:259.5741;834.3846:448.2659;834.3881:512.9787;834.3916:667.0905;834.3951:1490.4308;834.3987:2490.22;834.4022:2840.0774;834.4057:6088.9009;834.4092:8845.0813;834.4127:9752.4952;834.4162:7926.6055;834.4197:5983.1501;834.4233:3772.3286;834.4268:2180.6326;834.4303:1103.7328;834.4338:1028.8294;834.4373:933.2339
MATCH       1709    0.85    12.440  2    1656.764007     nan:nan,829.874:2532.2919;829.8775:4006.3052;829.881:8883.5742;829.8845:13270.3444;829.888:13707.1682;829.8915:10721.728;829.895:6721.3291;829.8985:2957.0718;829.902:1300.0479;829.9055:573.0202,830.3682:558.6648;830.3717:1926.47;830.3752:3286.4019;830.3787:7812.4009;830.3822:14174.5193;830.3857:21823.3301;830.3892:25128.1966;830.3927:23785.5068;830.3962:17826.7437;830.3997:10608.3225;830.4033:5955.6555;830.4068:3814.7385;830.4103:2050.1885,830.8556:0.3483;830.8591:241.7577;830.8626:359.8822;830.8661:611.7329;830.8696:1589.0045;830.8731:2269.3129;830.8766:4735.1151;830.8801:8901.5792;830.8836:20460.3495;830.8871:37297.135;830.8906:54724.4943;830.8941:55033.7123;830.8977:40616.6749;830.9012:22538.242;830.9047:12400.3357;830.9082:6440.1979;830.9117:3928.6736;830.9152:1938.0617;830.9187:1396.575;830.9222:626.6849;830.9257:394.1446;830.9292:196.1332,831.3676:342.0961;831.3712:927.5798;831.3747:2592.2901;831.3782:5429.4023;831.3817:9957.9423;831.3852:22812.3856;831.3887:49917.7645;831.3922:82584.7952;831.3957:100005.1178;831.3992:87419.7314;831.4027:57820.1978;831.4062:31734.9333;831.4097:16727.1754;831.4132:8475.3611;831.4168:5696.3193;831.4203:4417.337,831.8658:0.6158;831.8693:303.7883;831.8729:801.6203;831.8764:2248.9057;831.8799:4877.8263;831.8834:11600.6787;831.8869:27012.4843;831.8904:56663.7701;831.8939:103221.8848;831.8974:140796.804;831.9009:141098.6198;831.9044:102210.5769;831.9079:57535.0573;831.9115:27512.3524;831.915:12562.7187;831.9185:7359.5665;831.922:3946.4315;831.9255:2263.3529;831.929:1954.2286;831.9325:860.7006,832.3712:980.1681;832.3747:1179.8871;832.3782:2407.3869;832.3817:4047.0235;832.3852:9926.1789;832.3888:25218.3722;832.3923:58212.1881;832.3958:106345.4936;832.3993:154668.0512;832.4028:161013.9798;832.4063:125907.1652;832.4098:77059.435;832.4133:40475.8934;832.4168:19382.2323;832.4203:10543.2623;832.4239:7849.6151;832.4274:6844.7466;832.4309:6464.1789,832.8732:472.3133;832.8767:1225.6858;832.8802:1555.9243;832.8837:4136.8465;832.8873:9303.4523;832.8908:20688.9018;832.8943:43195.9626;832.8978:84918.8763;832.9013:131323.0084;832.9048:144850.6917;832.9083:118305.6002;832.9118:73897.1922;832.9153:40001.5461;832.9189:18882.2621;832.9224:9158.302;832.9259:5179.5558;832.9294:3040.9225;832.9329:2348.3956;832.9364:2196.0699;832.9399:1942.052;832.9434:1220.4476;832.9469:1190.0281;832.9505:924.1871;832.954:693.9979;832.9575:210.2219;832.961:0.096,833.3683:406.2789;833.3719:493.9723;833.3754:769.9049;833.3789:1233.8563;833.3824:1975.7878;833.3859:4483.0948;833.3894:8886.7438;833.3929:17535.6766;833.3964:36420.0613;833.4:67082.099;833.4035:94723.4287;833.407:103398.1236;833.4105:84753.9287;833.414:53775.2635;833.4175:26981.7305;833.421:15713.2861;833.4245:9907.8301;833.428:6890.9183;833.4316:5924.2779;833.4351:4430.7303;833.4386:4470.1956;833.4421:4691.7106;833.4456:3760.1871;833.4491:1470.8559;833.4526:1014.1623;833.4561:456.178;833.4597:331.93,833.8847:1116.2731;833.8882:2331.8841;833.8917:5871.4317;833.8952:14028.4844;833.8988:23442.6353;833.9023:38041.6125;833.9058:50649.5748;833.9093:55374.8132;833.9128:45669.6004;833.9163:30290.8079;833.9198:17478.2252;833.9233:10236.9816;833.9269:5784.7375;833.9304:2462.9145;833.9339:2091.8868;833.9374:1352.1919,834.3872:1577.9299;834.3907:1940.0678;834.3942:4025.8739;834.3977:8658.1777;834.4012:15039.8453;834.4047:20249.5346;834.4082:23813.3637;834.4118:23528.0384;834.4153:21492.2956;834.4188:16736.6958;834.4223:13794.1649;834.4258:9661.7484;834.4293:5231.7866;834.4328:2076.4146;834.4364:1352.4059,834.8827:0.0718;834.8863:702.0382;834.8898:978.0122;834.8933:1088.0735;834.8968:1612.3217;834.9003:4480.4796;834.9038:8768.7312;834.9074:12996.5929;834.9109:15303.7269;834.9144:14633.1981;834.9179:11289.7299;834.9214:9195.8028;834.9249:6341.7362;834.9284:3555.6128;834.932:1457.9994;834.9355:722.0432
MATCH       1710    0.86    12.440  2    1656.764007     nan:nan,829.8665:1064.2465;829.87:1430.7222;829.8735:1531.8297;829.877:1772.0807;829.8805:3036.7079;829.884:6161.5876;829.8875:7865.8107;829.891:6708.0358;829.8945:4454.4109;829.898:3781.2306;829.9015:3420.1799;829.905:2733.2545;829.9085:1746.1255;829.912:972.4287;829.9155:668.1827;829.919:679.4675,830.3712:665.9196;830.3747:938.9421;830.3782:1033.5915;830.3817:3908.7945;830.3852:7925.1962;830.3887:10696.9931;830.3923:10731.4168;830.3958:9015.687;830.3993:7322.4766;830.4028:5242.097;830.4063:3841.4468;830.4098:2390.6292;830.4133:1253.1402;830.4168:1131.5542,830.8621:2.7263;830.8656:279.702;830.8691:451.8781;830.8726:443.4853;830.8761:1020.9575;830.8796:2360.6462;830.8831:4846.4739;830.8866:8416.1112;830.8901:15518.496;830.8937:22577.0321;830.8972:22538.2902;830.9007:15011.3128;830.9042:8275.0449;830.9077:5008.4732;830.9112:2554.1252;830.9147:1245.9099;830.9182:717.3276;830.9217:726.2745;830.9252:329.1834,831.3707:735.1115;831.3742:971.8454;831.3777:1212.9948;831.3812:3024.4406;831.3847:7389.3442;831.3882:16561.8353;831.3917:31368.4531;831.3952:47102.6422;831.3987:53057.8442;831.4022:42878.5793;831.4057:25122.4703;831.4092:12330.0057;831.4128:5641.5182;831.4163:3303.7038;831.4198:2614.1596,831.8618:516.6961;831.8653:716.5497;831.8688:1231.8878;831.8724:1604.0013;831.8759:1708.8851;831.8794:2118.0148;831.8829:3450.7785;831.8864:9009.2347;831.8899:19226.7854;831.8934:42529.7438;831.8969:71958.8147;831.9004:92196.8202;831.9039:80651.577;831.9074:51483.7491;831.911:23976.1729;831.9145:11746.4731;831.918:6504.6657;831.9215:3958.4211;831.925:2647.9283;831.9285:1592.3548,832.3742:1.5036;832.3777:331.9842;832.3812:1341.8895;832.3847:3435.9068;832.3882:9832.5499;832.3918:25754.0005;832.3953:54982.3052;832.3988:93800.8553;832.4023:120018.4089;832.4058:115184.1023;832.4093:82677.1714;832.4128:48129.566;832.4163:24241.481;832.4198:12220.656;832.4233:6435.9839;832.4269:3799.1787;832.4304:3411.4619,832.8762:960.0189;832.8797:1337.9469;832.8832:2259.3835;832.8867:4531.2006;832.8903:11337.6743;832.8938:23946.4284;832.8973:49175.1712;832.9008:83644.5038;832.9043:116300.5221;832.9078:118524.7369;832.9113:92026.5813;832.9148:53713.7584;832.9183:27482.7137;832.9219:13978.5903;832.9254:7477.1877;832.9289:4775.0872;832.9324:3320.7166;832.9359:1842.316;832.9394:1186.3505;832.9429:509.4901;832.9464:390.7943,833.3749:408.2188;833.3784:468.5684;833.3819:675.3241;833.3854:919.4577;833.3889:3672.6592;833.3924:8607.6912;833.3959:18628.7515;833.3994:37340.9299;833.4029:68619.0372;833.4065:97184.894;833.41:104492.0178;833.4135:80508.7229;833.417:49262.1427;833.4205:22922.0627;833.424:11915.6203;833.4275:6611.6518;833.431:4942.4725;833.4346:3730.0634;833.4381:3259.8219,833.8736:497.7998;833.8772:492.0217;833.8807:943.5298;833.8842:1421.4894;833.8877:1807.1062;833.8912:3815.2788;833.8947:6233.2833;833.8982:13748.1161;833.9017:28320.6142;833.9053:44339.0017;833.9088:54883.7318;833.9123:55334.1863;833.9158:45014.6534;833.9193:28590.327;833.9228:14375.3973;833.9263:5129.0755;833.9299:2463.0988;833.9334:1681.2323;833.9369:1428.1012;833.9404:1183.9642;833.9439:722.2485;833.9474:683.7013;833.9509:448.033,834.3796:204.4004;834.3831:343.963;834.3866:631.6543;834.3902:1381.7664;834.3937:1739.9198;834.3972:5413.3971;834.4007:10983.8625;834.4042:18557.642;834.4077:24970.9491;834.4112:29692.1291;834.4148:27611.5987;834.4183:21847.5684;834.4218:13750.4299;834.4253:9237.2234;834.4288:5511.4165;834.4323:3051.7113;834.4358:1508.2766;834.4394:1448.3757;834.4429:1461.6022,834.8822:134.0636;834.8857:149.8227;834.8893:455.3534;834.8928:719.5529;834.8963:1870.2793;834.8998:3042.8421;834.9033:4503.6546;834.9068:7540.067;834.9103:11625.2274;834.9139:15291.3125;834.9174:13679.2879;834.9209:9759.4041;834.9244:6807.2706;834.9279:5296.4253;834.9314:3264.1904;834.9349:1720.6365
MATCH       1711    0.82    12.440  2    1656.764007     nan:nan,nan:nan,830.3684:835.3083;830.3719:1316.5502;830.3754:2718.5999;830.3789:6955.2949;830.3824:11192.6519;830.3859:18034.9502;830.3894:23987.2497;830.3929:25154.1109;830.3964:17188.105;830.3999:10493.8138;830.4034:7309.017;830.4069:5104.111;830.4104:3896.1562;830.4139:3358.831,830.8663:1308.9245;830.8698:2023.3162;830.8733:2581.7454;830.8768:4574.6572;830.8803:6991.5797;830.8838:10275.5613;830.8873:16372.3408;830.8908:25112.9917;830.8943:31519.5128;830.8978:29767.0478;830.9013:20681.2937;830.9048:11153.8024;830.9083:5493.1687;830.9118:3228.3917;830.9154:2335.0381;830.9189:1722.2626;830.9224:1022.1176,831.3713:1710.2499;831.3748:2552.3753;831.3783:4766.3071;831.3818:6078.3364;831.3853:10479.1298;831.3889:23913.327;831.3924:48355.0154;831.3959:73902.7985;831.3994:78064.9173;831.4029:58298.7691;831.4064:31871.2772;831.4099:17737.7687;831.4134:10143.1406;831.4169:6100.0039;831.4204:4353.9516,831.866:556.939;831.8695:1477.3868;831.873:2187.8541;831.8765:2205.5372;831.88:2503.7524;831.8835:8987.4341;831.8871:20230.6088;831.8906:42176.8809;831.8941:77980.422;831.8976:122455.8938;831.9011:147532.3911;831.9046:129942.9599;831.9081:85568.5443;831.9116:43999.0494;831.9151:22157.7009;831.9186:12388.1585;831.9221:6788.6575;831.9257:4673.7329;831.9292:4157.6674;831.9327:3850.7988;831.9362:2130.3868,832.3714:700.7083;832.3749:1101.1391;832.3784:1611.29;832.3819:3100.8442;832.3854:8319.6307;832.3889:22309.7346;832.3924:50955.7663;832.3959:112194.4903;832.3994:187935.985;832.403:241646.6797;832.4065:216282.3149;832.41:145876.5861;832.4135:76997.4553;832.417:39843.1223;832.4205:23744.8046;832.424:16038.7828;832.4275:13079.0901,832.8804:1269.3257;832.8839:4248.1902;832.8874:9564.9961;832.8909:23567.6734;832.8944:54669.9904;832.8979:112210.0002;832.9015:197984.9719;832.905:258471.7213;832.9085:250839.7923;832.912:177139.2307;832.9155:101339.8546;832.919:53719.8527;832.9225:27232.6237;832.926:14163.8915;832.9295:8267.4401;832.9331:6889.4319;832.9366:5396.7474;832.9401:3477.5393;832.9436:3500.6988;832.9471:3407.4003;832.9506:2519.865;832.9541:1823.4094;832.9576:1100.5076,833.372:1351.1072;833.3755:1456.1607;833.379:2361.8026;833.3825:2912.2731;833.3861:3964.9523;833.3896:10747.1702;833.3931:23598.7893;833.3966:48753.0916;833.4001:94159.667;833.4036:164574.959;833.4071:227883.6567;833.4106:225243.2544;833.4142:165353.4683;833.4177:94543.6556;833.4212:49105.3063;833.4247:25694.2639;833.4282:17268.6953;833.4317:11982.8577;833.4352:10449.8045;833.4387:9755.3209;833.4423:9907.9704;833.4458:8737.8935;833.4493:6993.6862;833.4528:5981.0357;833.4563:4444.8049;833.4598:4383.6013;833.4633:3794.7832;833.4668:3163.7174;833.4704:2153.9242;833.4739:1086.2992,833.8778:1180.4026;833.8813:1547.5073;833.8849:1948.3952;833.8884:3732.444;833.8919:7585.6205;833.8954:17223.3045;833.8989:36309.2744;833.9024:69246.6706;833.9059:115713.4044;833.9094:152409.8117;833.913:151232.8056;833.9165:114244.8408;833.92:68190.4663;833.9235:36298.7131;833.927:17666.3886;833.9305:9835.2753;833.934:6108.5086;833.9376:3396.0636;833.9411:3440.4171;833.9446:2148.0881,834.3803:1468.9201;834.3838:1647.6284;834.3873:2405.4165;834.3908:2892.6841;834.3943:6253.1524;834.3979:15005.984;834.4014:28440.3601;834.4049:49090.335;834.4084:71271.5344;834.4119:85035.9196;834.4154:80247.6272;834.4189:61547.8485;834.4225:39374.0167;834.426:22529.8208;834.4295:14294.1328;834.433:9439.6364;834.4365:6160.9479;834.44:5610.82,834.8864:902.1985;834.8899:1208.3515;834.8934:2603.4685;834.897:4815.7499;834.9005:10619.1902;834.904:19092.5915;834.9075:29249.4697;834.911:38481.5372;834.9145:42425.0866;834.918:40627.8262;834.9216:30203.0221;834.9251:18881.2448;834.9286:10996.5501;834.9321:7695.0337;834.9356:3968.3579;834.9391:3051.9959;834.9427:1940.7956;834.9462:1352.3515,835.3962:1875.1333;835.3997:3926.5904;835.4032:8095.3625;835.4068:14178.2347;835.4103:20323.1605;835.4138:24963.8152;835.4173:28619.3154;835.4208:26774.3631;835.4243:21101.7016;835.4279:15533.0472;835.4314:13272.7473;835.4349:9747.467;835.4384:5142.536;835.4419:3789.2254;835.4454:3788.6072;835.4489:3451.2408;835.4525:2810.3855;835.456:1690.9735;835.4595:1182.9536;835.463:1170.0099;835.4665:1078.8499;835.47:911.2845;835.4736:906.134
MATCH       1712    0.81    12.440  2    1656.764007     nan:nan,nan:nan,830.3676:912.2631;830.3711:1539.2589;830.3746:3086.335;830.3781:5181.6641;830.3816:8496.4218;830.3851:13280.9371;830.3886:15271.687;830.3922:14734.5794;830.3957:11359.6599;830.3992:7244.549;830.4027:3324.2699;830.4062:2247.1193;830.4097:2178.1572,830.8655:314.0058;830.869:755.5522;830.8725:1850.7886;830.876:2267.5555;830.8795:5770.5594;830.883:9904.1875;830.8866:15920.1654;830.8901:18557.5227;830.8936:18028.5967;830.8971:13134.8277;830.9006:9681.2857;830.9041:6103.4263;830.9076:3814.2608;830.9111:1380.416;830.9146:1347.9467;830.9181:1285.9948;830.9216:1259.9996;830.9251:1032.2655;830.9286:942.1389;830.9321:766.1427;830.9356:602.1425;830.9392:0.5433,831.3671:304.792;831.3706:975.3204;831.3741:1955.2516;831.3776:2391.6571;831.3811:3802.6588;831.3846:7242.9909;831.3881:15456.6656;831.3916:27255.6644;831.3951:35826.7656;831.3986:34501.6446;831.4021:24095.0653;831.4057:13598.8426;831.4092:7145.5052;831.4127:3517.282;831.4162:1925.3921,831.8688:216.0515;831.8723:1564.8792;831.8758:2479.3267;831.8793:2977.7931;831.8828:5831.792;831.8863:11983.2849;831.8898:21504.5338;831.8933:40995.5111;831.8968:63815.0796;831.9004:73327.0024;831.9039:59266.2122;831.9074:35069.973;831.9109:17605.2844;831.9144:8764.8593;831.9179:5192.7116;831.9214:3457.3098;831.9249:2616.5584;831.9284:1418.7597;831.9319:934.4059;831.9354:540.4697,832.3777:1612.9303;832.3812:3532.5913;832.3847:6559.9169;832.3882:13559.5919;832.3917:32288.3361;832.3952:67051.7042;832.3987:101609.8015;832.4022:113925.8919;832.4057:95151.827;832.4092:61917.4223;832.4128:32751.0986;832.4163:16780.2203;832.4198:10239.8842;832.4233:6306.5775;832.4268:5214.6459,832.8726:664.0172;832.8762:1091.8153;832.8797:2085.4407;832.8832:3765.0011;832.8867:6040.7395;832.8902:13308.3494;832.8937:32340.0108;832.8972:69290.4025;832.9007:110868.3189;832.9042:138250.1162;832.9078:124717.487;832.9113:81816.2274;832.9148:40805.3495;832.9183:20624.6375;832.9218:13073.9245;832.9253:7734.6449;832.9288:4617.5899;832.9323:2960.885;832.9358:1358.9242;832.9394:762.28,833.3783:607.9673;833.3818:1119.749;833.3853:1525.956;833.3889:5156.4327;833.3924:15865.5101;833.3959:32429.055;833.3994:57464.0353;833.4029:92503.8327;833.4064:118637.382;833.4099:112626.7406;833.4134:79819.2813;833.417:45693.7594;833.4205:22602.9733;833.424:11680.5521;833.4275:7294.0401;833.431:5550.7863;833.4345:3692.7399,833.8806:701.8567;833.8841:1115.7956;833.8877:2535.6227;833.8912:4609.5672;833.8947:11182.174;833.8982:23290.251;833.9017:42671.6802;833.9052:64675.1603;833.9087:84060.4963;833.9123:75811.3353;833.9158:53461.2031;833.9193:27859.3133;833.9228:17404.46;833.9263:9952.0621;833.9298:5983.3028;833.9333:3776.612;833.9368:1848.517;833.9404:756.2789;833.9439:320.2614,834.3831:268.0727;834.3866:378.04;834.3901:1437.7712;834.3936:3885.4988;834.3972:8093.1392;834.4007:17272.2821;834.4042:28197.8191;834.4077:40415.8345;834.4112:46233.1619;834.4147:42490.9129;834.4182:29304.2524;834.4218:18541.8593;834.4253:10819.5057;834.4288:5570.9879;834.4323:3016.462;834.4358:1434.303;834.4393:1353.9807;834.4428:964.0705,834.8857:0.0459;834.8892:275.9918;834.8928:1331.8569;834.8963:3243.8775;834.8998:6507.6995;834.9033:9807.8085;834.9068:14287.58;834.9103:18523.6054;834.9138:21469.7984;834.9174:19298.2971;834.9209:14690.3276;834.9244:9090.2322;834.9279:4442.3863;834.9314:1978.3084;834.9349:890.1684;834.9385:556.0141,835.399:986.2084;835.4026:3942.0068;835.4061:6450.1141;835.4096:11191.8251;835.4131:11619.9097;835.4166:10158.0576;835.4201:8586.0602;835.4237:7324.0026;835.4272:5133.9865;835.4307:3576.0546;835.4342:3075.9953;835.4377:3001.8375;835.4412:1617.9505;835.4448:1071.9752;835.4483:832.1573
MATCH       1713    0.80    12.440  2    1656.764007     nan:nan,nan:nan,830.3656:505.8469;830.3691:532.1337;830.3726:1442.7972;830.3761:2077.3806;830.3796:2940.9505;830.3831:6547.1;830.3867:10546.4558;830.3902:12474.1794;830.3937:11411.5463;830.3972:9608.0638;830.4007:7164.9296;830.4042:4369.0039;830.4077:2400.5745;830.4112:1389.6975;830.4147:1196.2972;830.4182:774.5106;830.4217:379.1358,830.874:207.2665;830.8775:350.2815;830.881:1574.1161;830.8845:3970.1452;830.888:6203.2493;830.8916:10333.6314;830.8951:12486.8246;830.8986:11639.6436;830.9021:7113.5773;830.9056:4811.3689;830.9091:2583.3481;830.9126:1499.1053;830.9161:845.7616;830.9196:428.6583,831.3685:997.9855;831.3721:1394.8054;831.3756:1562.4758;831.3791:1738.0866;831.3826:1855.1854;831.3861:3471.9936;831.3896:7796.2669;831.3931:14187.5395;831.3966:22376.131;831.4001:28579.9378;831.4036:26438.4777;831.4071:16398.7136;831.4106:8238.9572;831.4141:4558.3646;831.4177:3663.4375;831.4212:2404.6753;831.4247:2254.2207;831.4282:1614.2929;831.4317:1563.4544,831.8737:504.7088;831.8773:1519.8994;831.8808:2231.0936;831.8843:4056.5636;831.8878:5916.2736;831.8913:10291.2246;831.8948:19886.7766;831.8983:40700.0685;831.9018:62511.6317;831.9053:65050.3014;831.9088:44977.4788;831.9123:23032.2156;831.9159:11700.3266;831.9194:6813.6051;831.9229:5330.0518;831.9264:4132.2123;831.9299:2743.2861;831.9334:1992.2645;831.9369:1391.9973;831.9404:800.5294;831.9439:428.9521;831.9474:288.1386,832.3756:556.9307;832.3791:716.298;832.3826:1241.148;832.3861:2029.7789;832.3896:4634.7431;832.3931:12851.1046;832.3966:28973.4647;832.4002:61926.9147;832.4037:98832.7118;832.4072:113989.6424;832.4107:93187.6531;832.4142:55751.9918;832.4177:28773.9982;832.4212:13458.34;832.4247:6611.8678;832.4282:3412.6233,832.8776:614.5507;832.8811:1011.5762;832.8846:1671.3921;832.8881:3159.369;832.8916:6434.164;832.8951:12846.012;832.8986:35118.9658;832.9022:77488.0616;832.9057:125610.6738;832.9092:151803.199;832.9127:130998.2112;832.9162:82880.034;832.9197:40935.9707;832.9232:19338.1297;832.9267:8713.7231;832.9302:4970.1829;832.9338:3993.4396;832.9373:2876.0556;832.9408:1648.6832;832.9443:1700.9702;832.9478:1634.6556;832.9513:1351.4077;832.9548:821.2005,833.3797:1019.0643;833.3832:1159.226;833.3867:2076.3592;833.3903:4762.3227;833.3938:8220.9253;833.3973:16204.8135;833.4008:32514.3341;833.4043:68271.2942;833.4078:117443.7147;833.4113:148342.2893;833.4148:133551.6148;833.4184:87392.9733;833.4219:43745.9815;833.4254:19134.3341;833.4289:10482.6357;833.4324:6888.473;833.4359:5382.7644;833.4394:3901.3888,833.882:414.6343;833.8855:582.242;833.889:719.1703;833.8926:1561.4475;833.8961:6051.0701;833.8996:13318.4673;833.9031:26664.5073;833.9066:54657.4403;833.9101:90249.386;833.9136:110687.0287;833.9172:98820.6573;833.9207:66795.7871;833.9242:37482.471;833.9277:18544.9848;833.9312:9924.1438;833.9347:5649.4158;833.9382:3093.5475;833.9417:1824.3246;833.9453:1410.2024,834.381:0.053;834.3845:131.9625;834.388:138.0842;834.3915:689.7291;834.395:2526.3258;834.3985:4343.3481;834.402:10329.1097;834.4056:20977.556;834.4091:42017.5556;834.4126:59992.0771;834.4161:66085.4619;834.4196:56102.5777;834.4231:39817.7949;834.4266:22878.2539;834.4302:12606.3333;834.4337:8247.0848;834.4372:5482.369;834.4407:4348.7525;834.4442:3574.6107;834.4477:3608.0889;834.4512:3232.3935;834.4548:3251.581;834.4583:2969.7373;834.4618:2051.2459;834.4653:997.2407;834.4688:666.2226,834.8941:502.4441;834.8976:1545.363;834.9011:3859.0769;834.9046:8007.7891;834.9082:14054.939;834.9117:22258.4735;834.9152:30605.2093;834.9187:32504.1426;834.9222:27146.0681;834.9257:17571.5607;834.9293:9815.9442;834.9328:5539.6306;834.9363:3439.2746;834.9398:2331.2059;834.9433:1623.6049;834.9468:843.8733;834.9503:636.9883;834.9539:3.0023,835.3863:390.2913;835.3898:435.4527;835.3933:759.0859;835.3969:1190.2657;835.4004:2073.483;835.4039:3114.3717;835.4074:4664.4033;835.4109:10255.5058;835.4144:14330.6168;835.4179:16182.7505;835.4215:15495.7045;835.425:13878.3303;835.4285:9276.0289;835.432:5391.8397;835.4355:2443.6652;835.439:2165.7557;835.4426:1868.4399;835.4461:1473.6968
MATCH       1714    0.73    12.440  2    
MATCH       1715    1.00    11.330  2    1387.590064     694.7727:370.5078;694.7759:405.8803;694.7791:441.8799;694.7823:1058.0056;694.7856:5669.2821;694.7888:15380.9417;694.792:44437.26;694.7952:93390.429;694.7984:135174.1426;694.8016:134805.1655;694.8048:90310.0538;694.808:44974.9398;694.8112:17000.1311;694.8144:7762.6802;694.8176:4575.7686;694.8208:3314.3829;694.824:1480.7085;694.8272:719.1514;694.8304:536.6077;694.8337:506.0983;694.8369:406.3343;694.8401:396.0318;694.8433:1.3354,695.2859:1882.8044;695.2891:8824.4854;695.2923:23900.7413;695.2955:55068.8918;695.2987:92561.556;695.3019:106735.0553;695.3052:80967.1168;695.3084:45130.8997;695.3116:22055.3736;695.3148:9408.9405;695.318:2823.3906;695.3212:819.4147;695.3244:3.33,695.7768:1457.9482;695.78:7634.5306;695.7832:14337.0002;695.7864:19543.2989;695.7896:20832.4816;695.7929:24135.5839;695.7961:33515.0243;695.7993:46976.126;695.8025:52168.4103;695.8057:43312.6687;695.8089:24135.2318;695.8121:12227.8294;695.8153:5292.5779;695.8185:968.6679;695.8217:486.2789;695.8249:2.3416,696.2775:455.4729;696.2807:465.9536;696.2839:607.2129;696.2872:667.6652;696.2904:2171.9447;696.2936:5465.4342;696.2968:10008.4946;696.3:19505.1642;696.3032:22678.9669;696.3064:17871.3032;696.3096:9925.2793;696.3128:3729.7874;696.316:1721.7652;696.3193:910.5003;696.3225:5.0553,696.788:766.731;696.7913:1784.0227;696.7945:2667.3889;696.7977:3479.3859;696.8009:4639.4627;696.8041:4430.9813;696.8073:3237.2543;696.8105:1629.0242;696.8137:708.7332;696.8169:3.0157
MATCH       1716    0.93    11.330  2    1387.590064     694.7651:0.507;694.7683:205.9832;694.7715:198.3344;694.7747:368.01;694.7779:617.7716;694.7811:723.617;694.7843:786.7025;694.7875:2715.0294;694.7907:7770.4482;694.7939:16995.0817;694.7971:29114.5351;694.8003:29961.6351;694.8035:20390.4661;694.8068:9057.2411;694.81:3507.6357;694.8132:1647.1885;694.8164:951.0146,695.2815:970.7961;695.2847:2271.9084;695.2879:3280.4918;695.2911:9721.2162;695.2943:33667.8342;695.2975:68158.3727;695.3007:96892.8578;695.3039:90029.879;695.3071:59664.986;695.3103:30854.2762;695.3135:15051.8519;695.3167:6250.03;695.3199:2601.7301;695.3232:1676.8491;695.3264:1101.5181;695.3296:856.5485;695.3328:7.1273,695.7788:1.6799;695.782:2.1196;695.7852:1186.643;695.7884:4668.0791;695.7916:13356.8413;695.7948:37106.4111;695.798:84966.7109;695.8012:145017.9751;695.8044:177456.6393;695.8077:150945.4045;695.8109:89599.1992;695.8141:41989.9274;695.8173:20550.4348;695.8205:10227.6133;695.8237:5251.2561;695.8269:3978.3057;695.8301:2723.5818;695.8333:1843.0751;695.8365:1199.0652,696.2827:863.9049;696.2859:862.1892;696.2891:2362.2721;696.2923:10912.6224;696.2955:29681.5795;696.2987:66087.1902;696.302:133025.3023;696.3052:209439.1487;696.3084:228723.163;696.3116:174088.058;696.3148:97205.4209;696.318:43473.2221;696.3212:17882.9848;696.3244:7470.483;696.3276:4172.1081;696.3308:2105.9576;696.3341:917.0004;696.3373:675.7237;696.3405:577.6442;696.3437:375.4312,696.7836:326.3577;696.7868:812.5158;696.79:2229.9199;696.7932:7095.8431;696.7964:14785.6433;696.7996:44159.9097;696.8029:97234.8505;696.8061:171419.27;696.8093:215523.7596;696.8125:199243.465;696.8157:126695.708;696.8189:60654.8427;696.8221:26748.0031;696.8253:13721.9278;696.8285:7872.4688;696.8318:3771.6903;696.835:1728.801;696.8382:1103.2084;696.8414:1058.1747;696.8446:320.5183;696.8478:189.3404,697.2814:2.4021;697.2847:575.4827;697.2879:653.4177;697.2911:1119.847;697.2943:4936.806;697.2975:15858.3476;697.3007:34814.6252;697.3039:63223.7004;697.3071:102336.5133;697.3104:136468.9592;697.3136:140931.7916;697.3168:108692.9608;697.32:63967.0753;697.3232:31224.4127;697.3264:13852.663;697.3296:6516.4609;697.3328:3660.6918;697.3361:2123.1922;697.3393:1876.3259,697.7795:0.5842;697.7827:171.1529;697.7859:232.4613;697.7891:591.3986;697.7923:1048.2877;697.7955:1065.3065;697.7988:7151.3956;697.802:16861.8144;697.8052:32813.0676;697.8084:53003.5863;697.8116:74373.2745;697.8148:83224.1939;697.818:74174.0609;697.8213:49243.383;697.8245:27540.1139;697.8277:13854.3548;697.8309:5620.9501;697.8341:1906.5323;697.8373:1509.0561;697.8405:689.7439;697.8438:682.0994;697.847:198.7822,698.297:1377.0313;698.3002:3837.2884;698.3034:9515.1623;698.3066:16245.259;698.3098:25477.5671;698.3131:34088.4086;698.3163:39755.5565;698.3195:35809.4063;698.3227:21644.0965;698.3259:8041.338;698.3291:3788.5889;698.3323:2279.7365;698.3356:1545.0071;698.3388:754.0788,698.7954:2.9986;698.7986:255.3325;698.8018:1299.5979;698.805:2823.2709;698.8082:5929.1695;698.8115:10041.2977;698.8147:10683.9917;698.8179:12481.9841;698.8211:11888.6516;698.8243:8775.7785;698.8275:3519.6931;698.8308:1736.1565;698.834:829.1677;698.8372:5.9084
MATCH       1717    0.93    11.330  2    1387.590064     694.7839:1.8759;694.7871:763.9954;694.7903:1731.5018;694.7935:3666.8038;694.7967:6792.298;694.7999:8358.5886;694.8031:4648.4747;694.8063:2258.4618,695.2842:3.8554;695.2874:1170.7512;695.2907:1420.3497;695.2939:9812.5176;695.2971:21768.8517;695.3003:26684.8143;695.3035:20522.156;695.3067:11739.3864;695.3099:4025.3571;695.3131:1513.9606,695.788:5310.991;695.7912:7051.1367;695.7944:18032.0546;695.7976:42175.1218;695.8008:65881.3251;695.804:74850.1044;695.8072:59191.4061;695.8104:34503.5457;695.8136:14086.3266;695.8169:6700.1637;695.8201:3366.6272;695.8233:2129.0604;695.8265:479.5931,696.2855:0.1089;696.2887:689.2584;696.2919:7926.2997;696.2951:18197.6567;696.2983:45695.2389;696.3015:97714.7299;696.3047:161533.3898;696.308:173000.342;696.3112:125865.5991;696.3144:62732.3815;696.3176:26504.8908;696.3208:10824.1905;696.324:3962.1888;696.3272:1801.8703;696.3304:851.8548,696.7864:1.5256;696.7896:1437.5563;696.7928:4973.3854;696.796:16537.3666;696.7992:49665.4669;696.8024:118043.7918;696.8056:201860.2822;696.8088:258831.3942;696.8121:228159.2788;696.8153:145681.1614;696.8185:65803.8229;696.8217:26555.831;696.8249:12454.7889;696.8281:7427.9056;696.8313:3093.3343;696.8345:1184.3839;696.8378:726.3004;696.841:0.4236,697.2907:725.451;697.2939:3406.9478;697.2971:16452.0258;697.3003:38224.1252;697.3035:86196.018;697.3067:156883.2298;697.3099:231893.7024;697.3131:249072.8495;697.3164:195165.8996;697.3196:102419.6421;697.3228:45318.476;697.326:17090.8473;697.3292:8218.9961;697.3324:3237.492;697.3356:2393.2451;697.3388:1962.1394,697.7951:3233.2578;697.7983:11655.3589;697.8015:25000.8778;697.8048:56766.6262;697.808:105376.309;697.8112:162455.3697;697.8144:192450.7121;697.8176:165269.6383;697.8208:102910.9919;697.824:50144.9058;697.8273:19171.2766;697.8305:7666.8684;697.8337:3473.4471;697.8369:625.0301;697.8401:1.3303,698.2966:672.1482;698.2998:3298.199;698.303:8423.2572;698.3062:30433.9106;698.3094:58381.3511;698.3126:88007.6746;698.3158:103767.554;698.3191:94716.5915;698.3223:66261.1764;698.3255:30894.3673;698.3287:11495.3245;698.3319:4216.4913;698.3351:1764.9768;698.3383:1546.5733;698.3416:646.5453;698.3448:514.3728,698.8046:3169.4955;698.8078:11022.708;698.811:25501.3929;698.8142:38852.9952;698.8175:44494.4085;698.8207:40632.686;698.8239:27366.1525;698.8271:11763.4009;698.8303:2043.5643;698.8335:1224.8295;698.8368:4.3668,699.3064:889.6231;699.3096:3609.7092;699.3128:7589.9298;699.316:14009.7604;699.3193:13580.9456;699.3225:10533.8796;699.3257:4509.4245;699.3289:1960.3103;699.3321:629.7015
MATCH       1718    0.92    11.330  2    1387.590064     694.7895:882.0442;694.7927:1572.4687;694.7959:4394.4097;694.7991:7618.1739;694.8023:8746.0183;694.8055:5527.9601;694.8087:2809.2221;694.812:1179.0764;694.8152:649.1773;694.8184:418.5131;694.8216:0.9361,695.2899:772.4123;695.2931:3194.3205;695.2963:6932.4487;695.2995:18527.0875;695.3027:24688.7209;695.3059:22144.808;695.3091:10828.8791;695.3123:6293.0872;695.3155:746.7125;695.3187:1.5233,695.7872:326.9672;695.7904:2501.5914;695.7936:6618.5426;695.7968:12958.5566;695.8:30253.2917;695.8032:52753.9148;695.8064:64515.9392;695.8096:49141.875;695.8129:26813.496;695.8161:12413.9607;695.8193:6688.0255;695.8225:2426.1583;695.8257:1409.2031;695.8289:395.2283;695.8321:1.2497,696.2911:1667.9386;696.2943:2949.3564;696.2975:12360.0467;696.3007:45341.3206;696.3039:104930.7147;696.3072:159869.6821;696.3104:163185.4443;696.3136:116655.5655;696.3168:57411.869;696.32:24829.1306;696.3232:9396.1371;696.3264:4142.3321;696.3296:2318.0075;696.3328:851.3585;696.3361:608.8692;696.3393:2.2271,696.792:2489.7762;696.7952:5498.1389;696.7984:16931.823;696.8016:49879.5017;696.8048:119789.478;696.8081:221429.2493;696.8113:297116.7058;696.8145:280913.5618;696.8177:187654.8611;696.8209:93096.6606;696.8241:39754.382;696.8273:15937.26;696.8305:6644.5121;696.8338:3774.5495;696.837:3082.8147;696.8402:885.1033;696.8434:794.3366;696.8466:628.6849;696.8498:331.2329;696.853:1.3674,697.2899:394.1963;697.2931:1373.5231;697.2963:3377.3586;697.2995:15667.712;697.3027:38914.1247;697.3059:97120.6412;697.3091:210687.4479;697.3124:341489.812;697.3156:391457.8512;697.3188:308071.491;697.322:173428.243;697.3252:80133.3047;697.3284:36197.0411;697.3316:18078.4832;697.3348:8472.761;697.3381:3819.1884;697.3413:1639.7743;697.3445:425.1118,697.7943:666.6329;697.7975:4838.2456;697.8008:9987.4341;697.804:32830.4184;697.8072:75615.2274;697.8104:149234.5555;697.8136:251343.4137;697.8168:331400.018;697.82:311105.9977;697.8233:207545.857;697.8265:102214.8451;697.8297:39001.4395;697.8329:13668.2637;697.8361:7033.9206;697.8393:2880.0421;697.8425:1243.9161;697.8458:266.4435;697.849:1.3292,698.299:960.691;698.3022:5221.8468;698.3054:19062.2539;698.3086:42900.9259;698.3118:87716.9923;698.3151:147847.0917;698.3183:188238.8676;698.3215:185258.9843;698.3247:130097.3444;698.3279:70532.8252;698.3311:27907.9276;698.3343:11538.041;698.3376:6442.4391;698.3408:3228.6366;698.344:1588.383;698.3472:999.2311;698.3504:900.5292,698.7942:453.2837;698.7974:1199.5407;698.8006:1317.3166;698.8038:3121.1741;698.807:8710.6421;698.8102:26852.398;698.8135:46630.9181;698.8167:73406.8774;698.8199:89119.9626;698.8231:87693.6063;698.8263:65262.7797;698.8295:34823.4589;698.8328:11670.1191;698.836:4042.9837;698.8392:1949.3135;698.8424:850.56;698.8456:5.0654,699.2992:258.3292;699.3024:484.5462;699.3056:2341.9831;699.3088:4521.9512;699.312:11461.7954;699.3153:19485.9908;699.3185:26985.8025;699.3217:31020.9582;699.3249:29463.4631;699.3281:20082.4799;699.3314:11360.6739;699.3346:5372.3236;699.3378:3819.6757;699.341:1538.1743;699.3442:1259.716;699.3474:826.8047;699.3507:613.37;699.3539:3.9622,699.8076:321.7649;699.8108:506.7292;699.814:2986.7654;699.8172:6633.5343;699.8205:8480.986;699.8237:7497.1446;699.8269:4574.3522
MATCH       1719    0.90    11.330  2    1387.590064     694.7831:405.1081;694.7863:1909.4204;694.7895:3525.1616;694.7927:9505.5515;694.7959:17391.5859;694.7991:20497.1818;694.8023:17045.8319;694.8055:8244.0755;694.8087:4007.073;694.8119:2420.1848;694.8151:1271.1539;694.8183:960.9161;694.8216:570.7742,695.3572:238.9131;695.3604:988.4175;695.3636:1793.4345;695.3668:3390.9757;695.37:5415.1196;695.3733:6909.8278;695.3765:12664.9687;695.3797:30983.9313;695.3829:37401.1517;695.3861:35467.89;695.3893:20447.5605;695.3925:5059.1359;695.3957:1241.584;695.3989:9.7923,695.7936:17451.6422;695.7968:26385.4474;695.8:48006.514;695.8032:69744.9094;695.8064:66535.5889;695.8096:40510.0867;695.8128:17766.7674;695.816:8124.3072;695.8193:3863.2998;695.8225:2434.6708;695.8257:903.2484;695.8289:560.8557,696.2815:444.9702;696.2847:641.3506;696.2879:1284.1415;696.2911:2897.0914;696.2943:11627.6858;696.2975:33479.0037;696.3007:79407.3857;696.3039:153324.2333;696.3071:196294.7319;696.3104:173987.8511;696.3136:104603.8121;696.3168:50231.3209;696.32:21276.7487;696.3232:10444.65;696.3264:6297.0075;696.3296:3010.3605;696.3328:2227.1639;696.336:1717.1164,696.7856:885.7722;696.7888:963.4285;696.792:4976.0949;696.7952:14610.9774;696.7984:40546.7747;696.8016:99162.0792;696.8048:214225.0371;696.808:354676.3204;696.8113:413053.1261;696.8145:332624.3383;696.8177:188836.0272;696.8209:86741.4071;696.8241:36986.1863;696.8273:18053.558;696.8305:7655.7135;696.8337:4605.1467;696.837:1999.9924,697.2834:362.1057;697.2866:433.0859;697.2899:1078.8742;697.2931:3770.4646;697.2963:14265.1655;697.2995:41927.5156;697.3027:103053.4652;697.3059:232696.2671;697.3091:428722.8935;697.3123:578735.1722;697.3156:543303.1524;697.3188:361695.4393;697.322:181928.9162;697.3252:82308.3893;697.3284:39483.9013;697.3316:16827.3946;697.3348:9651.4685;697.338:8015.891;697.3413:5132.6388;697.3445:5017.0422,697.7879:688.0071;697.7911:1322.7127;697.7943:2204.5767;697.7975:10057.194;697.8007:27781.9663;697.804:76948.1814;697.8072:173335.7484;697.8104:343606.9576;697.8136:523588.0537;697.8168:575937.742;697.82:449897.6675;697.8232:254340.4487;697.8265:115114.8081;697.8297:43030.9587;697.8329:23157.8224;697.8361:13717.2504;697.8393:6056.9201;697.8425:4244.5166;697.8457:2461.2959,698.2925:1294.3416;698.2958:1837.6982;698.299:7949.4626;698.3022:19192.7548;698.3054:51361.235;698.3086:119949.1503;698.3118:221333.5207;698.315:333731.167;698.3183:380907.6667;698.3215:322568.205;698.3247:198533.6881;698.3279:94419.4846;698.3311:44258.6033;698.3343:22193.9653;698.3376:12776.0467;698.3408:7846.9326;698.344:6560.8564;698.3472:5343.449,698.7909:3.3177;698.7942:345.4569;698.7974:1469.0733;698.8006:4956.9317;698.8038:15151.4913;698.807:38956.8347;698.8102:78144.838;698.8135:125054.5412;698.8167:168526.7166;698.8199:186743.3714;698.8231:160796.5878;698.8263:105090.3565;698.8295:53343.1614;698.8328:19145.8034;698.836:7068.1327;698.8392:3986.8085;698.8424:2484.3507;698.8456:2192.3782;698.8488:1020.3904;698.8521:332.5417,699.2927:270.2152;699.296:898.0295;699.2992:872.0177;699.3024:2499.3469;699.3056:8474.0268;699.3088:15968.2505;699.312:33117.8131;699.3153:57661.5653;699.3185:74866.988;699.3217:77260.4989;699.3249:60749.8984;699.3281:32348.9773;699.3313:16908.5778;699.3346:6590.2485;699.3378:3221.5239;699.341:3167.8552;699.3442:1619.1027;699.3474:1344.1664,699.8011:13.8551;699.8044:1028.9716;699.8076:3358.0316;699.8108:5932.9616;699.814:11556.0952;699.8172:19334.693;699.8205:23662.0304;699.8237:25104.634;699.8269:19419.9456;699.8301:10398.4178;699.8333:3988.0802;699.8366:2297.1134;699.8398:2123.7453
MATCH       1720    0.92    11.330  2    1387.590064     nan:nan,695.292:3709.672;695.2952:12413.0558;695.2984:17757.0818;695.3016:18375.5075;695.3048:12706.4427;695.308:6671.0458;695.3112:2574.6551;695.3145:1422.1833;695.3177:830.1442;695.3209:0.2117,695.7893:1023.1049;695.7925:4700.7145;695.7957:11991.4445;695.799:23639.1098;695.8022:37626.5772;695.8054:36714.2149;695.8086:22597.5939;695.8118:8683.2013;695.815:3015.2226;695.8182:2.8164,696.29:1523.4751;696.2933:2697.9803;696.2965:15819.9262;696.2997:41544.5107;696.3029:77574.166;696.3061:100680.508;696.3093:91788.7024;696.3125:58206.3969;696.3157:29358.3013;696.3189:9502.1163;696.3221:3689.7083;696.3254:934.6535;696.3286:1.5552,696.7909:971.6968;696.7942:5415.3159;696.7974:17707.2649;696.8006:47916.6021;696.8038:108909.6892;696.807:184775.8615;696.8102:225582.7304;696.8134:189760.9744;696.8166:113768.7282;696.8198:53773.538;696.8231:23914.0035;696.8263:6709.3129;696.8295:3032.8767;696.8327:2158.0947;696.8359:1196.3072;696.8391:1030.4076,697.292:693.8359;697.2952:3313.6688;697.2984:18302.3215;697.3017:47524.5662;697.3049:116536.8333;697.3081:230175.6543;697.3113:329593.6896;697.3145:341993.4407;697.3177:246283.9652;697.3209:129131.4793;697.3241:61647.2054;697.3274:26851.2874;697.3306:9878.7971;697.3338:6319.168;697.337:1367.7391,697.7997:13602.5963;697.8029:39599.1172;697.8061:96201.6366;697.8093:193214.5902;697.8126:307063.3537;697.8158:361175.9751;697.819:299015.2461;697.8222:180234.2216;697.8254:83133.251;697.8286:38657.5204;697.8318:16624.2765;697.8351:5317.4257;697.8383:2851.5817;697.8415:11.208,698.2979:515.5726;698.3011:8096.7856;698.3044:24818.8952;698.3076:59439.6444;698.3108:127362.9329;698.314:207916.8252;698.3172:264511.6768;698.3204:238089.7127;698.3236:158292.7076;698.3269:76957.7938;698.3301:31735.2315;698.3333:14190.8159;698.3365:4693.6147;698.3397:2398.5355;698.3429:1830.6467;698.3462:8.609,698.7963:648.463;698.7995:890.6938;698.8028:1645.8765;698.806:14149.4592;698.8092:41100.3477;698.8124:73816.6141;698.8156:111040.2423;698.8188:135202.554;698.8221:121608.4392;698.8253:85850.9862;698.8285:45734.6597;698.8317:18502.1242;698.8349:4485.6059;698.8381:1623.1868;698.8414:935.7074;698.8446:5.0397,699.2981:683.7566;699.3013:1135.2191;699.3046:2567.2198;699.3078:7104.9599;699.311:22737.287;699.3142:40395.6885;699.3174:54689.1177;699.3207:56980.5601;699.3239:47377.9659;699.3271:27922.555;699.3303:13550.1558;699.3335:2862.2618;699.3367:17.2529,699.8033:4.7374;699.8065:1529.4083;699.8098:3935.4734;699.813:8391.3112;699.8162:16191.1793;699.8194:18196.663;699.8226:15965.164;699.8259:12179.0916;699.8291:8330.438;699.8323:2810.0824;699.8355:821.563;699.8387:720.6698,700.3602:754.1191;700.3634:4135.8509;700.3667:8637.2848;700.3699:12857.5143;700.3731:12429.5144;700.3763:8395.2804;700.3795:3440.1933;700.3828:26.2427
MATCH       1721    0.91    11.330  2    1387.590064     nan:nan,695.2879:1.916;695.2911:415.7167;695.2943:1226.645;695.2975:4396.9246;695.3007:11402.8873;695.3039:13440.5417;695.3071:9876.4812;695.3103:4604.8648;695.3135:2610.0227;695.3168:2.6816,695.7948:11.7785;695.798:2850.696;695.8013:10722.0944;695.8045:15197.9859;695.8077:17405.6821;695.8109:12993.0797;695.8141:7208.9103;695.8173:2936.118;695.8205:1999.6551,696.2923:2.6359;696.2956:720.3865;696.2988:3699.8859;696.302:11675.186;696.3052:31814.0223;696.3084:52753.0956;696.3116:59674.9661;696.3148:47494.3796;696.318:26211.7216;696.3212:10665.4495;696.3244:4290.6427;696.3277:643.2033;696.3309:426.4251,696.7932:2.0188;696.7964:623.6908;696.7997:1184.207;696.8029:14417.6548;696.8061:46029.1623;696.8093:99748.4449;696.8125:144751.962;696.8157:154858.7065;696.8189:112851.1948;696.8221:59128.121;696.8254:25119.8058;696.8286:10808.5248;696.8318:4872.9951;696.835:2683.7947;696.8382:709.7168;696.8414:2.375,697.2943:1.5897;697.2975:586.8502;697.3007:6228.2662;697.3039:16406.6294;697.3072:51365.2813;697.3104:119218.7023;697.3136:211250.2389;697.3168:270992.495;697.32:242359.7399;697.3232:148388.4197;697.3264:68392.7933;697.3297:29425.1917;697.3329:14458.7285;697.3361:7467.0638;697.3393:1456.784,697.7956:0.9392;697.7988:410.8412;697.802:2531.4489;697.8052:17556.6888;697.8084:47869.9614;697.8116:109747.0047;697.8149:210880.8772;697.8181:301223.6835;697.8213:305714.4613;697.8245:220751.0804;697.8277:120830.4904;697.8309:53429.6103;697.8341:22493.6597;697.8373:13193.9297;697.8406:7296.4581;697.8438:1378.1266;697.847:555.8443;697.8502:487.8221;697.8534:409.0724,698.297:0.9054;698.3002:492.5221;698.3034:1873.4701;698.3066:11496.7684;698.3099:35394.7243;698.3131:77380.1939;698.3163:143921.5382;698.3195:214201.8573;698.3227:244376.4301;698.3259:200534.2089;698.3292:120285.3455;698.3324:55255.9554;698.3356:25668.7143;698.3388:9890.6395;698.342:5522.6437;698.3452:2411.417;698.3484:739.8358;698.3517:650.1274,698.8051:6.1528;698.8083:5490.4355;698.8115:15783.0707;698.8147:39626.1555;698.8179:80431.2238;698.8211:122323.6138;698.8243:136971.3938;698.8276:115878.8649;698.8308:70446.7365;698.834:28352.8755;698.8372:11922.1867;698.8404:3831.1747;698.8436:1401.9851;698.8469:1393.9664;698.8501:1371.5073;698.8533:1004.6571,699.3036:1.0979;699.3069:1203.0613;699.3101:5567.1525;699.3133:14654.5044;699.3165:24829.2344;699.3197:39694.1339;699.3229:52909.7892;699.3262:57476.3891;699.3294:48514.9013;699.3326:28340.8579;699.3358:12581.1311;699.339:4971.6824;699.3422:2192.6044;699.3455:613.9561;699.3487:565.5041,699.812:0.5568;699.8153:1253.5055;699.8185:7974.8174;699.8217:14739.9745;699.8249:19597.7066;699.8281:18371.4201;699.8314:10719.1984;699.8346:4429.1184;699.8378:701.9945;699.841:693.7079,700.3625:1463.9111;700.3657:3171.8868;700.3689:6059.2883;700.3722:10716.7484;700.3754:9608.4328;700.3786:6461.0387;700.3818:4086.1937;700.385:900.4268;700.3883:0.0734
MATCH       1722    0.89    11.330  2    1387.590064     nan:nan,695.3563:876.4337;695.3595:1910.743;695.3627:3201.9702;695.3659:5338.6448;695.3691:7007.7161;695.3723:11560.892;695.3755:17782.7811;695.3787:28037.5533;695.3819:34544.2836;695.3851:30838.1571;695.3883:18747.055;695.3915:4218.2481;695.3947:860.4068,695.7926:16291.4567;695.7958:20375.196;695.799:33156.248;695.8023:36409.8033;695.8055:29676.0347;695.8087:15497.2055;695.8119:6282.8108;695.8151:3255.2934;695.8183:1085.4183;695.8215:314.122,696.2805:652.6485;696.2837:1313.5507;696.2869:4296.2177;696.2901:7814.1662;696.2934:16939.8918;696.2966:33466.5478;696.2998:67068.0579;696.303:106893.6988;696.3062:118542.6857;696.3094:88410.9498;696.3126:49779.4248;696.3158:24170.1613;696.319:9815.5906;696.3222:3310.8452;696.3255:1679.8631,696.7846:692.7502;696.7878:2346.5047;696.791:7707.8939;696.7943:22929.9444;696.7975:49569.4372;696.8007:110801.9644;696.8039:216598.4857;696.8071:298495.5036;696.8103:281801.4321;696.8135:182617.5425;696.8167:87079.6522;696.8199:39647.4415;696.8232:19233.7786;696.8264:10869.3199;696.8296:8063.5815;696.8328:5360.1917;696.836:3564.4916;696.8392:3475.8334,697.2857:0.0856;697.2889:319.839;697.2921:5810.1038;697.2953:16303.2267;697.2986:49656.4864;697.3018:114792.4578;697.305:237542.7784;697.3082:390373.0078;697.3114:465316.0255;697.3146:390423.4715;697.3178:232469.1043;697.321:113066.2323;697.3243:54339.3731;697.3275:28551.2803;697.3307:15323.9429;697.3339:9181.6889;697.3371:5603.3989;697.3403:5676.254;697.3435:5512.2228,697.7805:806.0339;697.7837:804.1101;697.787:1280.1067;697.7902:2212.1133;697.7934:2930.7469;697.7966:16816.386;697.7998:48241.6407;697.803:106280.647;697.8062:204752.8732;697.8095:358221.7277;697.8127:479197.3075;697.8159:465540.7821;697.8191:317302.8797;697.8223:159031.3459;697.8255:66606.7423;697.8287:31528.666;697.832:17066.2413;697.8352:11442.0369;697.8384:7743.2096;697.8416:5333.1829;697.8448:3727.5885;697.848:2424.4946,698.2852:0.6421;698.2884:760.1902;698.2916:1114.6771;698.2948:2881.5369;698.298:13188.2358;698.3013:36766.4056;698.3045:76058.3651;698.3077:142844.9107;698.3109:244197.522;698.3141:337492.8213;698.3173:346772.6486;698.3205:262165.9912;698.3238:151416.0642;698.327:75201.7916;698.3302:36607.9776;698.3334:17750.9752;698.3366:10026.4325;698.3398:6625.3552;698.3431:5432.1464;698.3463:5472.0294;698.3495:5443.8666;698.3527:5251.8686;698.3559:4991.5322;698.3591:4871.0349;698.3623:4361.328;698.3656:2899.9042;698.3688:1665.1028,698.7965:1158.2671;698.7997:6763.9314;698.8029:18832.0238;698.8061:43795.2346;698.8093:79932.7524;698.8125:132926.1459;698.8157:177687.6239;698.819:182807.7385;698.8222:138236.5033;698.8254:80968.9525;698.8286:41954.4209;698.8318:20243.6888;698.835:12804.0593;698.8383:6305.3207;698.8415:5400.3991;698.8447:2482.9196;698.8479:2077.8782;698.8511:688.223,699.2854:202.8605;699.2886:1058.2034;699.2918:1329.7849;699.295:1375.5799;699.2983:1444.9175;699.3015:3625.364;699.3047:8423.7942;699.3079:23597.8137;699.3111:44030.5897;699.3143:65341.198;699.3176:81094.3593;699.3208:78488.0787;699.324:57977.5301;699.3272:33387.4726;699.3304:16946.5672;699.3336:7465.6547;699.3369:4519.6407;699.3401:2377.2504;699.3433:1371.9127,699.8002:0.0335;699.8035:835.4538;699.8067:4890.662;699.8099:10797.759;699.8131:19057.6342;699.8163:27830.654;699.8195:29544.9223;699.8228:23043.9536;699.826:14771.5753;699.8292:8821.3708;699.8324:4773.7516;699.8356:3526.3348;699.8389:3604.9197
MATCH       1723    0.81    11.330  2    
MATCH       1724    1.00    13.280  2    1500.674129     751.3213:15400.7954;751.3246:25379.3427;751.3279:58669.5657;751.3313:144678.9313;751.3346:357076.6074;751.3379:729771.4456;751.3413:1092683.7124;751.3446:1137287.0383;751.3479:879266.2369;751.3513:570045.3363;751.3546:354627.2247;751.3579:204415.0341;751.3613:107176.6831;751.3646:53841.573;751.368:29284.6997;751.3713:19288.5446,751.8216:2915.846;751.8249:12758.247;751.8282:42818.4042;751.8316:99820.5006;751.8349:236520.8671;751.8382:492182.9767;751.8416:785673.3733;751.8449:893024.2763;751.8482:700349.6591;751.8516:396108.7912;751.8549:186962.5414;751.8583:93705.8903;751.8616:48930.7617;751.8649:25199.6821;751.8683:10616.1789;751.8716:8274.0377;751.8749:5831.9796;751.8783:5.1326,752.322:1214.0916;752.3254:3817.801;752.3287:23798.8965;752.332:69562.1234;752.3354:149280.9153;752.3387:274038.7084;752.342:415051.181;752.3454:488176.826;752.3487:426122.3558;752.3521:276588.7065;752.3554:153298.7748;752.3587:93899.9992;752.3621:57213.275;752.3654:27629.335;752.3687:14985.7739;752.3721:3497.3914;752.3754:1595.6569;752.3788:1.1895,752.826:1706.768;752.8293:15686.4323;752.8327:42561.1694;752.836:81747.4819;752.8393:136591.8999;752.8427:184168.1632;752.846:193807.0853;752.8494:154711.2947;752.8527:98344.0703;752.856:49535.4095;752.8594:23766.9225;752.8627:7647.16;752.866:3563.2667;752.8694:1515.5591;752.8727:1.317,753.3301:1496.7357;753.3335:7287.4403;753.3368:26245.7411;753.3401:46837.1563;753.3435:64835.7234;753.3468:69677.5497;753.3502:64166.236;753.3535:53098.0345;753.3568:40642.9192;753.3602:32321.5792;753.3635:22282.3787;753.3669:8462.3223;753.3702:1269.3132;753.3735:1265.9961,753.8344:4510.5344;753.8378:12545.6333;753.8411:19022.1518;753.8445:23868.6977;753.8478:22036.9157;753.8511:14613.4912;753.8545:8828.7313;753.8578:3039.5653;753.8612:2.2793
MATCH       1725    0.87    13.280  2    1500.674129     751.2867:3892.3062;751.29:18819.4455;751.2934:44150.5151;751.2967:100580.3016;751.3:219091.1385;751.3034:404020.3563;751.3067:555445.5713;751.31:538377.0818;751.3134:367181.0117;751.3167:192118.8152;751.3201:95057.2703;751.3234:57822.6347;751.3267:42942.1954,751.827:34834.2489;751.8304:58481.6986;751.8337:124780.9542;751.837:275573.0152;751.8404:477903.8422;751.8437:604295.0278;751.847:530562.5356;751.8504:340825.2448;751.8537:171279.8919;751.857:83641.9518;751.8604:45680.8916;751.8637:27883.5758;751.867:18177.307;751.8704:10469.7192;751.8737:4255.0626;751.8771:3731.4869;751.8804:3739.0729;751.8837:3894.4709,752.3241:27836.465;752.3275:30440.175;752.3308:55645.6287;752.3342:133153.6494;752.3375:311044.4871;752.3408:640484.5994;752.3442:1023340.248;752.3475:1174197.0738;752.3508:1000853.6512;752.3542:709150.3281;752.3575:504108.9696;752.3608:343363.1297;752.3642:200600.3792;752.3675:98544.4619;752.3709:49197.6869;752.3742:30378.2585;752.3775:22914.1868;752.3809:10846.2828;752.3842:3667.2305,752.8248:6642.6362;752.8281:17031.0845;752.8314:48658.6286;752.8348:118786.5463;752.8381:253490.7929;752.8415:535033.108;752.8448:963981.7393;752.8481:1300565.2743;752.8515:1257081.8606;752.8548:874752.3692;752.8582:474824.6704;752.8615:223337.5868;752.8648:113009.474;752.8682:61043.4357;752.8715:37933.9618;752.8748:24527.3107;752.8782:17255.4212;752.8815:12385.4571;752.8849:7442.7583;752.8882:2864.3338,753.3155:4794.7682;753.3189:5271.7428;753.3222:5170.0596;753.3256:6502.6356;753.3289:13372.4464;753.3322:34947.5076;753.3356:80148.9867;753.3389:174450.0759;753.3423:357576.9665;753.3456:677776.1443;753.3489:1053521.6684;753.3523:1232036.9218;753.3556:1063422.1755;753.359:721458.8986;753.3623:439892.877;753.3656:266770.5033;753.369:151829.0265;753.3723:83176.6078;753.3757:44320.8566;753.379:27484.8751;753.3823:18317.455;753.3857:12059.5899;753.389:8990.2121;753.3923:4756.546;753.3957:3064.8887,753.8098:439.3654;753.8132:1362.3259;753.8165:2413.7106;753.8198:3641.1397;753.8232:3811.1164;753.8265:4319.2371;753.8299:5307.9837;753.8332:18164.3607;753.8365:46994.6237;753.8399:103679.6744;753.8432:208049.8933;753.8466:393687.1931;753.8499:618033.1019;753.8532:777573.2423;753.8566:736427.1991;753.8599:528259.7839;753.8633:291664.1074;753.8666:146071.3919;753.8699:75932.1301;753.8733:43967.1532;753.8766:24498.5615;753.88:14158.8031;753.8833:8072.1077;753.8866:5367.0419;753.89:2427.0954,754.3276:821.4134;754.331:1072.3767;754.3343:8686.8245;754.3377:22947.4962;754.341:56207.3791;754.3444:114044.1669;754.3477:209219.901;754.351:323553.3306;754.3544:410907.9679;754.3577:422242.1757;754.3611:348570.8953;754.3644:239752.3586;754.3677:142540.0319;754.3711:86019.9674;754.3744:48847.4984;754.3778:29742.1825;754.3811:19675.9044;754.3845:17454.2828,754.8323:1250.8435;754.8356:2622.3077;754.839:12091.2859;754.8423:25268.6396;754.8457:57211.0128;754.849:105441.7841;754.8523:153457.9543;754.8557:187440.8504;754.859:188662.8501;754.8624:156868.081;754.8657:100261.1317;754.8691:54499.7525;754.8724:26035.7227;754.8757:12265.6442;754.8791:9262.8966;754.8824:5511.6468;754.8858:3681.6831;754.8891:2159.6348,755.3337:437.3401;755.3371:2350.4691;755.3404:5849.0949;755.3438:11153.5796;755.3471:24328.8422;755.3505:43270.9621;755.3538:64617.5978;755.3572:79488.3623;755.3605:84117.3421;755.3638:74716.395;755.3672:55241.1354;755.3705:36444.2429;755.3739:21653.4434;755.3772:11585.9283;755.3806:8056.5764
MATCH       1726    0.87    13.280  2    1500.674129     nan:nan,751.7762:13.5443;751.7796:1504.0118;751.7829:2452.5518;751.7863:3329.0899;751.7896:5759.4083;751.7929:21389.1698;751.7963:73404.2897;751.7996:157396.9676;751.8029:308449.3696;751.8063:469117.7125;751.8096:536462.2109;751.8129:441503.9625;751.8163:276274.5108;751.8196:149592.4545;751.8229:79465.5178;751.8263:60519.5817,752.3267:46151.6453;752.3301:80813.9345;752.3334:162621.8631;752.3368:360047.3636;752.3401:714193.5011;752.3434:1095376.4812;752.3468:1213081.0185;752.3501:1017459.2652;752.3534:747670.4439;752.3568:558682.3674;752.3601:409502.7459;752.3635:251304.6822;752.3668:130352.3162;752.3701:67252.3168;752.3735:42494.1221;752.3768:29667.4236;752.3801:23774.9847;752.3835:14591.2515;752.3868:8013.6712;752.3901:7623.706,752.824:24682.0156;752.8274:34559.1923;752.8307:74845.6304;752.8341:165097.1053;752.8374:370827.8045;752.8407:828981.8697;752.8441:1547255.2467;752.8474:2128413.6639;752.8507:2076721.2167;752.8541:1433324.8717;752.8574:741462.1143;752.8608:347381.3259;752.8641:166914.6194;752.8674:94658.9741;752.8708:59765.2162;752.8741:37859.2201;752.8774:28922.1271;752.8808:22593.7491;752.8841:13473.0712;752.8875:7084.457,753.3248:14146.673;753.3282:23372.1131;753.3315:62919.2851;753.3348:144128.9076;753.3382:321489.7026;753.3415:703293.5359;753.3449:1457124.4173;753.3482:2410977.3277;753.3515:2902285.4813;753.3549:2524122.0949;753.3582:1734201.3956;753.3616:1101177.3002;753.3649:694977.482;753.3682:417131.907;753.3716:227025.4427;753.3749:121863.1471;753.3783:73989.9081;753.3816:49822.032;753.3849:36082.0012;753.3883:25393.2522;753.3916:18866.2046;753.395:13084.9208;753.3983:12763.87;753.4016:9335.5739;753.405:8992.3682;753.4083:8853.0091;753.4117:5442.6758;753.415:3087.855;753.4183:2371.4572,753.8158:4865.9126;753.8191:4948.5106;753.8225:8085.9687;753.8258:7911.3361;753.8291:14407.568;753.8325:37427.7735;753.8358:97611.5503;753.8392:231185.0076;753.8425:509209.053;753.8458:1030960.6393;753.8492:1819862.117;753.8525:2469689.7512;753.8559:2444191.4912;753.8592:1734337.3559;753.8625:934333.6729;753.8659:437556.4021;753.8692:223078.663;753.8726:118208.9438;753.8759:74535.0121;753.8792:50610.811;753.8826:35022.4179;753.8859:23825.8011;753.8893:13602.0475;753.8926:8325.5694;753.8959:7998.6677,754.3236:1676.575;754.3269:3716.5125;754.3303:5958.2963;754.3336:17235.3426;754.3369:65083.5845;754.3403:157917.8084;754.3436:336068.2866;754.347:669709.8354;754.3503:1148021.7892;754.3537:1603327.7041;754.357:1736041.9714;754.3603:1444331.8493;754.3637:955266.6123;754.367:549504.7712;754.3704:313280.5778;754.3737:179843.034;754.377:104754.0169;754.3804:66616.4756;754.3837:46268.6349;754.3871:45675.9797;754.3904:41893.2402;754.3937:33013.5282;754.3971:25295.2828;754.4004:22727.7504;754.4038:20704.0679;754.4071:14437.8299;754.4105:8429.7343;754.4138:6518.7327;754.4171:3006.8387;754.4205:2241.2202;754.4238:1894.9861;754.4272:1517.2444;754.4305:1516.0861,754.8282:2399.0768;754.8316:3302.1429;754.8349:11145.1999;754.8382:29943.1573;754.8416:89680.1426;754.8449:188024.5624;754.8483:354880.6163;754.8516:590479.0002;754.855:822517.8273;754.8583:892606.103;754.8616:742765.4467;754.865:479635.8647;754.8683:257534.8439;754.8717:128889.7471;754.875:70915.4865;754.8784:37349.4037;754.8817:24172.7537;754.885:7748.9023;754.8884:5931.1126,755.3297:2305.6956;755.333:2246.2973;755.3364:5591.768;755.3397:11447.2103;755.343:43704.0668;755.3464:97877.7166;755.3497:180191.9743;755.3531:274614.7142;755.3564:363748.0417;755.3598:394456.485;755.3631:356123.5199;755.3665:258169.6465;755.3698:166629.4373;755.3731:104162.1856;755.3765:68762.482;755.3798:47677.6596;755.3832:33188.444;755.3865:28575.2401,755.838:2538.5377;755.8413:5737.6386;755.8447:22094.7664;755.848:45661.0868;755.8514:77159.1777;755.8547:119424.2718;755.8581:147605.1078;755.8614:153900.58;755.8647:129199.1623;755.8681:91774.3389;755.8714:54317.7308;755.8748:25832.5735;755.8781:9975.8601;755.8815:6999.3511;755.8848:4717.0444;755.8882:3853.4763
MATCH       1727    0.87    13.280  2    1500.674129     nan:nan,751.7723:682.568;751.7756:703.8558;751.7789:1468.5113;751.7823:2660.8883;751.7856:4881.9454;751.7889:6060.4656;751.7923:25982.4083;751.7956:56879.0251;751.799:119822.0411;751.8023:253789.7674;751.8056:446429.2112;751.809:590557.3463;751.8123:573969.9283;751.8156:413293.7671;751.819:237790.8273;751.8223:122062.4913;751.8256:67144.6415;751.829:53325.0694,752.3261:49368.8831;752.3294:49766.0261;752.3328:87803.897;752.3361:166223.7673;752.3395:320223.7322;752.3428:559952.1633;752.3461:745293.254;752.3495:714802.0161;752.3528:541818.8678;752.3561:397963.1947;752.3595:306267.7999;752.3628:215114.625;752.3662:128353.1027;752.3695:71734.4389;752.3728:39523.2331;752.3762:20239.8165;752.3795:15841.7275;752.3828:10927.6051;752.3862:10595.6826;752.3895:6482.8606,752.8267:31498.2272;752.8301:39686.1585;752.8334:84160.4051;752.8368:180010.2802;752.8401:400927.9243;752.8434:822370.4245;752.8468:1353255.3841;752.8501:1607898.5274;752.8534:1356616.5555;752.8568:830635.6972;752.8601:410129.2434;752.8635:198793.6791;752.8668:104539.6239;752.8701:63301.4105;752.8735:42194.0916;752.8768:23603.7263;752.8801:18135.2225;752.8835:12704.0337;752.8868:5948.3819;752.8902:4062.422,753.3275:17122.9136;753.3309:31135.1674;753.3342:73723.0866;753.3376:172110.066;753.3409:388280.2581;753.3442:860902.765;753.3476:1695491.9316;753.3509:2478827.8097;753.3542:2621118.2564;753.3576:2063415.8482;753.3609:1397691.5796;753.3643:945439.7895;753.3676:612459.4867;753.3709:342818.3762;753.3743:182675.5797;753.3776:104249.8333;753.381:66082.3427;753.3843:40538.0234;753.3876:27832.5257;753.391:21350.2872;753.3943:10083.3067;753.3977:7552.0348;753.401:7483.0984,753.8285:9051.577;753.8318:12935.477;753.8352:52708.227;753.8385:130726.6703;753.8419:313514.3255;753.8452:694485.911;753.8485:1396837.6354;753.8519:2309127.5289;753.8552:2847771.8141;753.8586:2498778.4969;753.8619:1576441.9562;753.8652:777312.5981;753.8686:361988.7275;753.8719:185387.1381;753.8753:101389.6409;753.8786:66743.2963;753.8819:48829.8085;753.8853:40062.4168;753.8886:24704.7128;753.892:13994.9012;753.8953:8324.4146;753.8986:6179.2257,754.3263:4568.7715;754.3296:4421.2381;754.333:7311.0173;754.3363:37119.2762;754.3396:91834.7146;754.343:208231.492;754.3463:466809.3064;754.3497:950799.4779;754.353:1612735.1174;754.3564:2119702.7544;754.3597:2118388.254;754.363:1614682.3443;754.3664:1008398.2454;754.3697:590275.6409;754.3731:346180.2967;754.3764:199085.3392;754.3797:110479.9826;754.3831:69470.5561;754.3864:50778.1331;754.3898:41936.3132;754.3931:37295.7252;754.3965:25216.0635;754.3998:23896.6048,754.8276:1275.2058;754.8309:3819.2578;754.8343:6796.0898;754.8376:20703.9167;754.8409:61570.8408;754.8443:140255.3713;754.8476:293495.0609;754.851:546379.9368;754.8543:888149.9447;754.8577:1197792.1475;754.861:1238386.5643;754.8643:952308.837;754.8677:563512.1927;754.871:282520.8983;754.8744:139262.8402;754.8777:77945.6689;754.8811:41731.3217;754.8844:27578.1895;754.8877:17206.7285;754.8911:15173.169;754.8944:12760.4313;754.8978:13374.5858;754.9011:13521.793;754.9045:10735.2803;754.9078:7562.3249;754.9111:7550.3252;754.9145:5569.8775;754.9178:2433.7539,755.3224:1100.6037;755.3257:1835.7892;755.329:2382.0065;755.3324:4338.4489;755.3357:4928.0649;755.3391:13062.6636;755.3424:30440.5817;755.3458:74449.7196;755.3491:157471.9979;755.3524:291188.4;755.3558:448080.7743;755.3591:574150.4979;755.3625:586119.9144;755.3658:489243.158;755.3692:336038.8423;755.3725:212793.1748;755.3759:128155.9091;755.3792:78938.981;755.3825:45573.7463;755.3859:28211.7697;755.3892:24156.5746,755.834:1479.1172;755.8374:4258.3012;755.8407:9618.3876;755.844:19945.5641;755.8474:41233.4605;755.8507:77377.8798;755.8541:131470.3034;755.8574:197318.451;755.8608:241851.9408;755.8641:236055.8975;755.8675:180344.737;755.8708:113200.9127;755.8741:62923.4318;755.8775:30043.4877;755.8808:16265.5434;755.8842:10144.1564;755.8875:5289.8191,756.3291:588.9808;756.3325:2214.7278;756.3358:3963.809;756.3392:4055.2619;756.3425:6462.1;756.3458:6477.7366;756.3492:16730.5275;756.3525:35570.5531;756.3559:62567.2573;756.3592:81194.0933;756.3626:91885.5849;756.3659:87100.8996;756.3693:80657.2542;756.3726:62451.9162;756.376:40749.9397;756.3793:21986.1261;756.3827:12308.8252;756.386:7520.7358
MATCH       1728    0.85    13.280  2    1500.674129     nan:nan,nan:nan,752.3297:49448.4635;752.3331:71499.1793;752.3364:137120.2223;752.3397:253802.5973;752.3431:395712.7611;752.3464:459511.8575;752.3497:403895.1462;752.3531:291124.7057;752.3564:207283.3965;752.3598:148627.4902;752.3631:97637.8115;752.3664:62280.7899;752.3698:40733.9612;752.3731:31559.8992;752.3764:27156.537;752.3798:23579.5576;752.3831:20514.5678,752.827:43751.6042;752.8304:45031.5425;752.8337:82012.0317;752.837:160332.102;752.8404:315848.8375;752.8437:622519.4062;752.847:976317.9137;752.8504:1082854.4248;752.8537:839401.1705;752.8571:477864.0036;752.8604:233805.9413;752.8637:119731.0183;752.8671:68985.6968;752.8704:40817.2453;752.8737:28786.1525;752.8771:22078.4425;752.8804:18790.9823;752.8838:11430.2256,753.3278:29414.1091;753.3312:40344.3472;753.3345:73305.5604;753.3378:159797.5976;753.3412:356242.8302;753.3445:781106.3122;753.3478:1462983.5478;753.3512:2057352.2168;753.3545:2072355.9088;753.3579:1585559.2117;753.3612:1056533.1535;753.3645:738303.99;753.3679:481902.5442;753.3712:272828.5716;753.3746:139225.9076;753.3779:84658.2887;753.3812:60892.7563;753.3846:42823.9808;753.3879:32422.3782;753.3913:21074.6094;753.3946:20242.6244;753.3979:19587.7958;753.4013:17327.4479;753.4046:16900.008;753.408:17544.0314;753.4113:15271.1413;753.4146:11566.7225;753.418:6356.0549;753.4213:5337.8831,753.8288:13425.5056;753.8321:21744.6367;753.8355:57194.963;753.8388:137744.5808;753.8421:315267.9185;753.8455:696018.5856;753.8488:1440953.1854;753.8522:2362794.3759;753.8555:2790128.5881;753.8588:2294162.4412;753.8622:1362947.8106;753.8655:659520.3255;753.8689:318513.2187;753.8722:168691.3996;753.8755:100577.7786;753.8789:67228.2852;753.8822:45868.5819;753.8856:27091.8535;753.8889:23225.8686;753.8922:22076.4768;753.8956:20666.6143;753.8989:14276.9993,754.3266:5682.7425;754.3299:7311.9033;754.3333:15030.9155;754.3366:42329.09;754.3399:103473.0765;754.3433:247079.4282;754.3466:541263.6293;754.35:1058070.562;754.3533:1833342.1079;754.3566:2477398.262;754.36:2442572.9853;754.3633:1808645.3263;754.3667:1131093.1756;754.37:701581.9907;754.3734:433527.4959;754.3767:253703.6257;754.38:139754.1249;754.3834:83844.6821;754.3867:59884.4916;754.3901:46951.4173;754.3934:37438.7023;754.3967:28985.7194;754.4001:24669.583,754.8279:2938.9555;754.8312:3228.8488;754.8346:7972.1193;754.8379:28348.8365;754.8412:73724.8018;754.8446:165219.768;754.8479:347741.8745;754.8513:679029.9678;754.8546:1158318.1589;754.858:1585798.2937;754.8613:1618713.0897;754.8646:1222351.4418;754.868:699346.5444;754.8713:346749.6681;754.8747:180761.0068;754.878:104765.1765;754.8813:66826.8091;754.8847:46522.3204;754.888:28957.939;754.8914:21463.1269;754.8947:17095.211;754.8981:12259.9549,755.3226:3648.981;755.326:4920.9215;755.3293:5598.1734;755.3327:6283.7677;755.336:7797.9463;755.3394:16728.4349;755.3427:43002.1684;755.346:97438.3476;755.3494:205017.7598;755.3527:388110.2715;755.3561:623108.1667;755.3594:817407.3093;755.3628:862678.8309;755.3661:727416.6837;755.3695:497099.9616;755.3728:310032.5443;755.3761:189302.87;755.3795:117286.0751;755.3828:68281.3085;755.3862:44508.0574;755.3895:36481.1329,755.8276:1287.3176;755.831:2857.8329;755.8343:4454.9441;755.8377:5808.4649;755.841:7996.9049;755.8443:26756.4832;755.8477:60458.7856;755.851:113617.3215;755.8544:197275.2385;755.8577:299499.7324;755.8611:357485.291;755.8644:348251.0971;755.8678:274876.1249;755.8711:178980.5488;755.8744:95049.5042;755.8778:46294.3343;755.8811:28805.717;755.8845:19782.0573;755.8878:13642.5514;755.8912:12224.4729,756.3461:9902.0977;756.3495:25057.6912;756.3528:50033.8884;756.3562:86721.1672;756.3595:121933.6602;756.3629:149227.2206;756.3662:149287.6941;756.3696:126506.7678;756.3729:92844.3252;756.3763:68412.7413;756.3796:45522.4456;756.3829:32936.4314;756.3863:23028.2335;756.3896:21913.9352;756.393:19306.448;756.3963:18093.5505
MATCH       1729    0.84    13.280  2    1500.674129     nan:nan,nan:nan,752.2753:532.0764;752.2787:611.2313;752.282:1640.385;752.2853:7349.9936;752.2887:10791.6281;752.292:15303.9538;752.2953:28745.2456;752.2987:84883.0281;752.302:191276.5932;752.3054:388170.6075;752.3087:659726.0942;752.312:842760.2541;752.3154:778850.4823;752.3187:528006.5668;752.322:295501.4816;752.3254:160094.1748;752.3287:108326.3783;752.332:99359.2842,752.8293:81249.4094;752.8327:88941.3523;752.836:148052.0635;752.8394:282929.8593;752.8427:527826.0664;752.846:800919.9675;752.8494:885604.0692;752.8527:705171.6107;752.856:423571.5576;752.8594:214742.8864;752.8627:110735.5688;752.8661:64347.306;752.8694:45960.7366;752.8727:24265.1938;752.8761:14818.2002;752.8794:10136.562;752.8828:7108.6201;752.8861:5246.2893;752.8894:5218.3349,753.3301:50090.6847;753.3335:73390.1374;753.3368:144045.4536;753.3402:312681.7771;753.3435:681745.213;753.3468:1299400.7643;753.3502:1867452.6068;753.3535:1934778.2927;753.3569:1489430.3036;753.3602:961248.1996;753.3635:625929.2006;753.3669:405835.0973;753.3702:238147.8923;753.3736:131029.8807;753.3769:83202.2124;753.3802:62823.171;753.3836:49194.1429;753.3869:32621.4774;753.3903:15838.4652;753.3936:13662.5341,753.8278:31255.2045;753.8311:29982.4474;753.8345:60608.8339;753.8378:133987.2456;753.8411:301342.3059;753.8445:680731.3145;753.8478:1442783.175;753.8512:2458970.4212;753.8545:3050404.1044;753.8578:2658063.2668;753.8612:1660396.5252;753.8645:815410.7451;753.8679:380251.9776;753.8712:192105.9437;753.8745:116205.3958;753.8779:76559.6989;753.8812:55565.1188;753.8846:38883.6524;753.8879:23680.4777;753.8912:16009.7785;753.8946:12795.9374,754.3289:15627.4609;754.3322:21205.4005;754.3356:48671.6694;754.3389:116226.5014;754.3423:271490.2504;754.3456:604451.7621;754.349:1256656.509;754.3523:2289939.9471;754.3556:3205798.2715;754.359:3307708.4544;754.3623:2555092.0574;754.3657:1663529.0799;754.369:1019805.8188;754.3723:634198.6045;754.3757:358543.5605;754.379:202195.4436;754.3824:120444.4296;754.3857:88189.7367;754.389:68754.8764;754.3924:45112.5471;754.3957:36764.7808,754.8235:7482.3274;754.8269:7723.7873;754.8302:7648.3868;754.8335:11382.7065;754.8369:29520.7273;754.8402:81097.5492;754.8436:190783.9272;754.8469:436161.4458;754.8503:864107.0101;754.8536:1549129.9752;754.8569:2259526.0652;754.8603:2494264.4858;754.8636:1995561.8698;754.867:1191252.9015;754.8703:586983.5707;754.8737:285034.1077;754.877:156638.3947;754.8803:99537.9613;754.8837:67528.9879;754.887:44096.5556;754.8904:36128.7092;754.8937:26354.8189;754.8971:15151.1026;754.9004:14479.0309,755.3283:4070.1036;755.3317:4205.4387;755.335:8642.9051;755.3384:23016.7397;755.3417:53046.6453;755.345:120799.5613;755.3484:269251.42;755.3517:544089.8995;755.3551:912054.9294;755.3584:1292717.7151;755.3618:1473907.5962;755.3651:1321283.0475;755.3684:951436.7048;755.3718:606280.6535;755.3751:375259.9028;755.3785:222727.8759;755.3818:128479.117;755.3852:79384.0885;755.3885:56403.1264;755.3919:54502.2203;755.3952:53482.5174;755.3985:45244.1235;755.4019:29935.3713;755.4052:21959.2804;755.4086:15734.7133;755.4119:11059.8525;755.4153:10009.9867;755.4186:9509.9861;755.4219:3872.3975;755.4253:1565.3849,755.8299:3506.3865;755.8333:4561.7827;755.8366:6266.9733;755.84:9373.79;755.8433:29874.7642;755.8467:76616.6418;755.85:158286.1421;755.8534:281047.5336;755.8567:448157.3275;755.8601:605177.6263;755.8634:677711.2502;755.8667:578287.4352;755.8701:389710.6736;755.8734:211788.3512;755.8768:112245.3129;755.8801:58432.5884;755.8835:31043.7338;755.8868:13661.387;755.8902:11504.3523;755.8935:11414.547,756.3317:2614.0674;756.3351:4799.6963;756.3384:6663.6677;756.3418:10685.6828;756.3451:15773.2691;756.3485:34587.4743;756.3518:75340.4388;756.3552:135527.01;756.3585:202697.002;756.3619:262265.3167;756.3652:278999.8858;756.3686:248697.9224;756.3719:187905.7049;756.3752:132954.8869;756.3786:91873.9632;756.3819:61228.6476;756.3853:37532.2646;756.3886:19759.0759,756.8404:2388.5397;756.8438:2561.8912;756.8471:5224.6452;756.8504:13418.5286;756.8538:29846.2007;756.8571:59859.4563;756.8605:86488.5059;756.8638:101520.5746;756.8672:98675.6575;756.8705:80283.2997;756.8739:50669.6362;756.8772:26682.245;756.8806:9530.6405;756.8839:6392.1598;756.8873:5766.3706;756.8906:5685.9468;756.894:4012.6249
MATCH       1730    0.84    13.280  2    1500.674129     751.2732:3482.6689;751.2765:3459.681;751.2798:5726.892;751.2832:7765.228;751.2865:13690.9241;751.2898:19026.2373;751.2932:34229.6013;751.2965:64930.2805;751.2998:139454.7313;751.3032:304325.3654;751.3065:629849.9129;751.3099:984527.9304;751.3132:1078045.6631;751.3165:840516.148;751.3199:489144.9607;751.3232:252597.4144;751.3265:136430.2563;751.3299:90357.5854;751.3332:81521.6723,nan:nan,nan:nan,752.7879:404.6308;752.7912:461.8677;752.7945:4331.5527;752.7979:6575.2932;752.8012:21655.1454;752.8046:48141.5441;752.8079:110005.0516;752.8112:242227.4012;752.8146:467282.7309;752.8179:674583.6386;752.8212:708452.3324;752.8246:540516.0174;752.8279:321472.5425;752.8313:168134.3631;752.8346:100618.6639;752.8379:89005.7059,753.3354:66037.8419;753.3387:73100.2609;753.3421:123528.3031;753.3454:251888.2985;753.3487:518366.0176;753.3521:906829.937;753.3554:1141849.8704;753.3588:1023741.5899;753.3621:710389.4273;753.3654:457272.3398;753.3688:298834.9982;753.3721:182628.0717;753.3755:103105.4886;753.3788:62063.0349;753.3821:46839.4394;753.3855:37132.0339;753.3888:34395.1249;753.3922:24692.9156;753.3955:15985.8454;753.3988:11582.6828,753.8364:34472.4025;753.8397:55686.1842;753.843:125872.3919;753.8464:281732.6733;753.8497:627090.7614;753.8531:1251002.7182;753.8564:1923466.028;753.8597:2089818.3058;753.8631:1585788.989;753.8664:884489.5822;753.8698:423903.91;753.8731:212725.961;753.8764:113583.8118;753.8798:68778.2815;753.8831:46379.9212;753.8865:35545.5984;753.8898:26400.9516;753.8931:16337.8882;753.8965:7399.2292,754.3341:20778.5957;754.3375:20494.7351;754.3408:46538.796;754.3442:110176.8607;754.3475:261998.6732;754.3509:600832.194;754.3542:1252581.2165;754.3575:2160318.9755;754.3609:2735094.0531;754.3642:2520792.8793;754.3676:1767075.3544;754.3709:1109472.1855;754.3742:714011.9311;754.3776:448835.676;754.3809:250824.4574;754.3843:136443.6877;754.3876:81031.7492;754.391:57267.5767;754.3943:40525.7341;754.3976:31667.5335;754.401:24864.2489,754.8321:10913.2514;754.8354:10588.443;754.8388:11213.25;754.8421:28300.9102;754.8455:83577.2258;754.8488:203046.6034;754.8522:460401.3836;754.8555:936386.4915;754.8588:1651067.7607;754.8622:2262544.3864;754.8655:2286025.3668;754.8689:1665841.8986;754.8722:926424.3621;754.8756:447132.1277;754.8789:224591.8398;754.8822:121569.8914;754.8856:76018.0823;754.8889:51978.1873;754.8923:37699.0225;754.8956:23112.5863;754.899:20334.7491;754.9023:14137.1097;754.9056:10249.5197;754.909:10138.6968;754.9123:6878.8796;754.9157:5893.2929;754.919:4361.9038;754.9224:2723.1351;754.9257:2781.9129,755.3369:3804.5301;755.3403:7801.6257;755.3436:22299.2618;755.3469:63416.4973;755.3503:145904.9983;755.3536:311001.6316;755.357:612393.7621;755.3603:1047002.157;755.3637:1444244.7528;755.367:1537925.671;755.3703:1259606.16;755.3737:841468.8873;755.377:524948.3879;755.3804:325283.636;755.3837:196990.9331;755.3871:112768.895;755.3904:69261.9965;755.3938:45134.2542;755.3971:32165.3113;755.4004:24546.8094;755.4038:16104.0313;755.4071:15475.7695;755.4105:11674.3912;755.4138:10661.6387;755.4172:6455.6786;755.4205:4876.5739;755.4238:4929.0701;755.4272:4828.059;755.4305:4302.4233;755.4339:2202.1791,755.8352:1948.3659;755.8385:2863.1287;755.8419:3073.6105;755.8452:8344.6047;755.8486:32548.8019;755.8519:86943.2994;755.8553:185409.0219;755.8586:353879.0869;755.862:550829.5697;755.8653:709581.7633;755.8686:723204.8029;755.872:569028.2577;755.8753:347027.1237;755.8787:179411.4533;755.882:89360.2518;755.8854:53815.6173;755.8887:30588.2272;755.8921:15161.3477;755.8954:9938.9965;755.8987:8659.4141;755.9021:8243.266,756.337:2330.8438;756.3403:2869.7556;756.3437:6346.5882;756.347:8895.0551;756.3504:19454.8723;756.3537:44450.6759;756.3571:99847.9578;756.3604:179800.0451;756.3638:261129.481;756.3671:311776.7353;756.3705:314896.9726;756.3738:262546.8757;756.3771:188962.6443;756.3805:127210.1275;756.3838:89556.8961;756.3872:58410.526;756.3905:33356.0742;756.3939:16871.2567,756.8423:2569.2649;756.8457:2891.34;756.849:5938.9488;756.8523:13067.1134;756.8557:24032.9279;756.859:43086.461;756.8624:69378.4694;756.8657:92570.7032;756.8691:106203.8001;756.8724:98727.1169;756.8758:79818.547;756.8791:54101.9282;756.8825:27297.4603;756.8858:13965.885;756.8892:5668.7448
MATCH       1731    0.83    13.280  2    
MATCH       1732    1.00    15.100  2    1757.790556     879.8702:1273.7767;879.8738:1515.7252;879.8774:2531.6154;879.881:6862.6715;879.8846:13646.9879;879.8882:29345.3677;879.8918:71078.9162;879.8954:131969.3019;879.899:180117.6782;879.9026:172960.2305;879.9062:121694.6107;879.9099:67376.4136;879.9135:36381.6932;879.9171:21128.1972;879.9207:11946.546;879.9243:9583.1306,880.361:409.5081;880.3646:501.22;880.3682:1187.5418;880.3718:2961.866;880.3755:4131.9527;880.3791:5285.3435;880.3827:8214.888;880.3863:17893.337;880.3899:36306.1582;880.3935:73119.9931;880.3971:126051.9543;880.4007:165433.5022;880.4043:158470.6623;880.4079:108161.0424;880.4116:59784.4251;880.4152:30322.2701;880.4188:16988.0336;880.4224:9281.8603;880.426:6650.3429,880.8773:2643.7552;880.8809:2754.2489;880.8845:5808.6494;880.8881:13931.2698;880.8917:31378.232;880.8953:60530.599;880.899:96014.9872;880.9026:113843.517;880.9062:99235.089;880.9098:65017.2494;880.9134:36930.2864;880.917:22171.5605;880.9206:13643.9116;880.9242:8586.7761;880.9278:6809.5;880.9315:6286.4626,881.372:1429.2613;881.3757:2582.1729;881.3793:3438.7365;881.3829:3522.5162;881.3865:4254.6544;881.3901:8637.8053;881.3937:17270.9081;881.3973:28949.1195;881.4009:42176.9347;881.4046:46148.4158;881.4082:38240.5749;881.4118:23239.6312;881.4154:13659.1756;881.419:9379.0441;881.4226:7403.3864;881.4262:4454.8586;881.4298:3261.7954,881.8778:789.1984;881.8814:897.1063;881.885:1863.0413;881.8886:2803.9904;881.8922:5149.9928;881.8958:10206.4273;881.8995:14709.1834;881.9031:17890.3236;881.9067:17286.1563;881.9103:14156.812;881.9139:9507.8296;881.9175:5884.0914;881.9211:3510.0885;881.9248:3116.8882,882.3837:1946.6639;882.3873:2636.0086;882.3909:4647.5083;882.3945:5085.1183;882.3981:6496.492;882.4017:8403.1194;882.4053:9970.5707;882.409:8907.7797;882.4126:5683.8371;882.4162:3463.5267;882.4198:2819.2363;882.4234:2502.3939;882.427:1913.2614
MATCH       1733    0.73    15.100  2    1757.790556     879.8833:9823.1298;879.8869:10838.2305;879.8905:17472.5226;879.8941:29630.9536;879.8977:42060.043;879.9013:44449.766;879.9049:34087.171;879.9086:22088.9383;879.9122:12836.7344;879.9158:8221.1545;879.9194:7393.3166,880.3669:3327.4053;880.3706:5331.7301;880.3742:8554.5643;880.3778:11339.6882;880.3814:12678.136;880.385:14006.5106;880.3886:20640.8059;880.3922:41321.8615;880.3958:75750.9262;880.3994:110594.5232;880.403:114821.9158;880.4066:91834.2201;880.4103:55014.173;880.4139:28725.0182;880.4175:13918.1032;880.4211:7977.6977;880.4247:7315.1126,880.8616:3962.8076;880.8652:4171.3591;880.8688:4320.7917;880.8724:4305.2488;880.876:4424.8687;880.8796:4638.2923;880.8832:5412.7986;880.8868:8488.9562;880.8904:21298.2425;880.894:53270.2927;880.8977:109740.2037;880.9013:172935.6753;880.9049:199155.4768;880.9085:167238.5372;880.9121:105110.4623;880.9157:55332.1919;880.9193:30368.1238;880.9229:17066.7856;880.9265:12279.5035,881.3744:3238.3222;881.378:3789.931;881.3816:4835.0438;881.3852:7197.1346;881.3888:15249.9395;881.3924:30291.7332;881.396:61663.3528;881.3996:114726.7539;881.4033:181674.2461;881.4069:219319.0131;881.4105:201639.2405;881.4141:139787.0765;881.4177:79602.7469;881.4213:41285.3285;881.4249:22642.69;881.4285:15350.1107,881.8765:2340.2884;881.8801:2547.8289;881.8837:2499.5508;881.8873:5010.1454;881.8909:11087.1399;881.8945:24282.955;881.8982:52481.8947;881.9018:101920.3409;881.9054:168560.7877;881.909:203376.1936;881.9126:184435.2932;881.9162:125178.2952;881.9198:71518.7088;881.9234:36763.3904;881.9271:23341.3414;881.9307:14901.7329;881.9343:12930.032,882.386:4824.1978;882.3896:6407.0482;882.3932:10747.3045;882.3968:22635.2694;882.4004:45576.2765;882.404:78686.5405;882.4077:114822.8592;882.4113:131961.6246;882.4149:122012.0641;882.4185:87695.3643;882.4221:50425.2695;882.4257:24633.5742;882.4293:14069.6484;882.433:10499.2684;882.4366:9338.3187;882.4402:9664.4447,882.8884:3063.9795;882.892:4951.7438;882.8956:8411.5937;882.8992:16637.9662;882.9028:30318.0514;882.9065:53880.1447;882.9101:76125.7493;882.9137:84767.9136;882.9173:73176.3087;882.9209:54641.9243;882.9245:35784.8849;882.9281:23055.5308;882.9318:16475.7605;882.9354:12681.2611;882.939:9353.4892;882.9426:6381.4087,883.3945:6485.8927;883.3982:9609.0449;883.4018:15279.403;883.4054:21871.9913;883.409:31340.82;883.4126:42483.2874;883.4162:48429.6678;883.4199:47063.2004;883.4235:34035.065;883.4271:21839.438;883.4307:14737.248;883.4343:12299.8469;883.4379:9706.0163;883.4416:8607.6139;883.4452:8274.4567;883.4488:7741.359,884.0021:3778.4749;884.0058:4177.3256;884.0094:7933.9181;884.013:16170.2967;884.0166:36180.0207;884.0202:52007.7283;884.0238:56453.5565;884.0275:49763.1092
MATCH       1734    0.83    15.100  2    1757.790556     879.8534:1148.0523;879.857:1154.1043;879.8606:1290.1601;879.8642:1622.7085;879.8678:2330.9663;879.8714:2567.0521;879.875:2988.6993;879.8787:3454.6971;879.8823:3745.5209;879.8859:6548.5721;879.8895:12206.7801;879.8931:19429.154;879.8967:24029.8191;879.9003:22770.4831;879.9039:17226.6545;879.9075:11221.1939;879.9111:6763.6407;879.9147:5181.7407;879.9184:4531.383;879.922:3542.0768,880.3659:1687.0548;880.3695:2036.01;880.3731:3609.6313;880.3767:5829.8367;880.3803:8883.0748;880.3839:11444.1347;880.3876:14839.3993;880.3912:22615.9094;880.3948:37005.4129;880.3984:50434.9459;880.402:50029.5467;880.4056:36348.7111;880.4092:20823.2672;880.4128:11681.1304;880.4164:6519.7556;880.42:5094.6007;880.4237:4044.3186;880.4273:2964.2173,880.8605:1017.8259;880.8641:1250.7167;880.8677:1369.2068;880.8713:1748.7714;880.8749:2425.7188;880.8785:3205.4741;880.8822:3411.1762;880.8858:6158.4514;880.8894:13301.914;880.893:30090.0095;880.8966:60007.5844;880.9002:94106.5086;880.9038:110099.6682;880.9074:93241.6808;880.911:58511.4999;880.9147:30722.6335;880.9183:17015.2141;880.9219:10907.2386;880.9255:8394.6066,881.3733:2359.5328;881.3769:3745.1421;881.3805:5095.7079;881.3841:5712.2727;881.3877:9779.1669;881.3913:19607.945;881.395:44615.9003;881.3986:90228.0352;881.4022:150161.6971;881.4058:189977.4707;881.4094:171888.9098;881.413:117556.7525;881.4166:62647.3456;881.4202:30791.8947;881.4239:15628.1892;881.4275:10344.7219;881.4311:8542.3795,881.879:2744.7217;881.8826:3276.4342;881.8862:6565.3077;881.8898:12758.6738;881.8935:25683.5015;881.8971:53591.9226;881.9007:111114.2665;881.9043:195071.5939;881.9079:257039.21;881.9115:243993.5781;881.9151:167183.1119;881.9187:92632.1408;881.9224:48544.1456;881.926:26056.6386;881.9296:16021.6647;881.9332:11520.241;881.9368:11869.9686,882.3632:1312.8755;882.3668:2185.942;882.3704:3138.1135;882.374:4060.2001;882.3776:4322.1947;882.3813:4190.2232;882.3849:4548.2436;882.3885:8250.793;882.3921:14545.3868;882.3957:28343.4205;882.3993:58259.309;882.4029:108079.2543;882.4066:179097.327;882.4102:235278.43;882.4138:238817.4011;882.4174:173812.2647;882.421:97672.7439;882.4246:48134.4576;882.4282:25516.555;882.4319:15726.0499;882.4355:10292.3632;882.4391:9261.3126,882.8873:3193.0253;882.8909:4212.2549;882.8945:8088.0081;882.8981:22101.9578;882.9017:46833.2691;882.9053:89021.3635;882.909:143091.1416;882.9126:189338.6853;882.9162:184985.6317;882.9198:139238.4407;882.9234:81462.0586;882.927:44558.1077;882.9306:22422.1418;882.9343:13350.123;882.9379:8010.2576;882.9415:5410.6185,883.3898:5124.097;883.3934:6170.8076;883.397:10281.4651;883.4006:18556.3364;883.4043:34738.597;883.4079:64004.8461;883.4115:97526.7647;883.4151:121495.3785;883.4187:114235.6151;883.4223:86723.3982;883.426:51130.5763;883.4296:28078.3564;883.4332:15004.2525;883.4368:8953.7818;883.4404:6621.1984;883.444:5737.8938,883.8816:2972.5278;883.8852:3065.8299;883.8889:3444.12;883.8925:3561.4473;883.8961:4764.4192;883.8997:8168.9492;883.9033:12994.6283;883.9069:24289.767;883.9106:41180.9761;883.9142:59392.1204;883.9178:64359.675;883.9214:62221.8374;883.925:55820.9605;883.9286:49073.509;883.9323:35537.3511;883.9359:22153.2425;883.9395:11224.7499;883.9431:6869.5397;883.9467:4518.9707;883.9504:3453.3722,884.4568:4942.4054;884.4604:5411.1312;884.464:6605.4408;884.4677:14383.2906;884.4713:32975.309;884.4749:49224.0492;884.4785:51862.5151;884.4821:36291.2244;884.4858:21386.1256;884.4894:8709.0575;884.493:4824.3642;884.4966:2814.4236
MATCH       1735    0.81    15.100  2    1757.790556     879.8531:206.9339;879.8567:317.2618;879.8603:430.2882;879.8639:625.5486;879.8675:768.5222;879.8711:1282.0015;879.8747:1972.3072;879.8783:2197.4312;879.882:2535.0911;879.8856:3029.0571;879.8892:4445.7286;879.8928:8531.7745;879.8964:11914.2661;879.9:12961.7969;879.9036:9603.4943;879.9072:6550.6149;879.9108:3301.5808;879.9144:1940.8713;879.918:1927.2148,880.38:2977.3061;880.3836:3430.9523;880.3872:4916.2567;880.3909:8409.0326;880.3945:12986.7726;880.3981:19170.8807;880.4017:20823.8437;880.4053:17126.5685;880.4089:10794.3866;880.4125:6154.2301;880.4161:3856.5188;880.4197:2496.8816;880.4233:1733.9653,880.8674:737.1164;880.871:1208.4716;880.8746:2085.9725;880.8782:2728.1638;880.8818:2776.0314;880.8855:3628.8651;880.8891:4491.0062;880.8927:7495.8994;880.8963:15695.5955;880.8999:28105.0096;880.9035:35278.7117;880.9071:32051.8875;880.9107:22781.8566;880.9143:13411.6127;880.918:7290.8558;880.9216:4295.9715;880.9252:2751.5782;880.9288:2870.4671,881.3549:1144.1889;881.3585:1448.5327;881.3621:1406.6037;881.3658:1850.8795;881.3694:2719.9717;881.373:3259.5388;881.3766:3477.2674;881.3802:3609.6452;881.3838:4554.4621;881.3874:4503.088;881.391:5118.7469;881.3947:10379.6139;881.3983:24796.3742;881.4019:45126.8817;881.4055:64603.5198;881.4091:70318.4509;881.4127:55072.1418;881.4163:30924.7675;881.4199:13764.875;881.4235:6390.8604;881.4272:3795.5813;881.4308:3625.5699,881.8787:1366.2197;881.8823:1656.8792;881.8859:1743.5074;881.8895:2620.4285;881.8932:7358.9925;881.8968:16367.1207;881.9004:33027.4514;881.904:63575.4327;881.9076:99436.1509;881.9112:113141.8984;881.9148:91491.4716;881.9184:54751.5989;881.9221:27491.6659;881.9257:14107.7799;881.9293:8415.4645;881.9329:5839.3732;881.9365:5046.0629,882.3773:928.606;882.3809:1116.3372;882.3846:2078.1996;882.3882:2703.4904;882.3918:3458.5687;882.3954:7706.1877;882.399:21084.3488;882.4026:44820.4684;882.4062:81084.0102;882.4099:122467.6368;882.4135:143202.7747;882.4171:120404.7803;882.4207:77435.1997;882.4243:42786.5829;882.4279:22078.6766;882.4315:11438.5754;882.4352:7782.2077;882.4388:6256.3527,882.8833:719.335;882.887:905.5437;882.8906:2387.8478;882.8942:4118.3355;882.8978:8360.7363;882.9014:17819.6924;882.905:36610.7939;882.9086:69483.1948;882.9123:112068.1886;882.9159:130928.8207;882.9195:112453.1869;882.9231:74747.3011;882.9267:41836.4747;882.9303:21810.1408;882.934:12857.0806;882.9376:8196.6043;882.9412:5408.4104;882.9448:3799.6135,883.3931:3302.1958;883.3967:4217.1328;883.4003:8071.5259;883.404:15640.2319;883.4076:30686.9144;883.4112:57277.419;883.4148:83460.0631;883.4184:93057.2232;883.422:77673.0432;883.4257:51206.2807;883.4293:28997.0986;883.4329:15812.0959;883.4365:8299.3464;883.4401:3750.7132;883.4437:3380.3907;883.4474:3444.2282,883.8922:1416.0073;883.8958:1885.2176;883.8994:3538.6843;883.903:6410.3013;883.9066:14165.5364;883.9103:25098.9995;883.9139:37999.8537;883.9175:50758.0448;883.9211:56185.5947;883.9247:51812.4442;883.9283:40352.7649;883.932:27569.911;883.9356:14339.9681;883.9392:6868.7599;883.9428:3329.7086;883.9464:2142.4965;883.95:1589.1554;883.9537:1542.371;883.9573:1086.417,884.4601:4304.7753;884.4637:4106.138;884.4674:5666.5186;884.471:13051.7828;884.4746:25389.5436;884.4782:33723.9114;884.4818:29051.3533;884.4854:16126.508;884.4891:5891.4688;884.4927:2571.4925;884.4963:2108.196;884.4999:1945.4729;884.5035:1952.0502,884.8364:8748.5621;884.8401:18394.9221;884.8437:27499.8132;884.8473:23780.6399;884.8509:13060.7361;884.8545:5402.9679;884.8582:2959.9088;884.8618:2119.7175;884.8654:1232.6265;884.869:1031.8526
MATCH       1736    0.77    15.100  2    1757.790556     nan:nan,880.3771:1461.5255;880.3807:1875.203;880.3844:3641.701;880.388:6593.9355;880.3916:10882.9993;880.3952:19417.3059;880.3988:25678.9359;880.4024:24742.4196;880.406:17125.6949;880.4096:10240.6783;880.4132:6018.6687;880.4168:3469.4655;880.4205:1994.9145;880.4241:1659.4533,880.8753:2745.0573;880.879:3064.6481;880.8826:2981.3463;880.8862:3965.2511;880.8898:6922.9032;880.8934:12313.1618;880.897:18903.5972;880.9006:27026.342;880.9042:27912.6862;880.9078:22301.0356;880.9115:13256.4219;880.9151:8721.1908;880.9187:6230.7379;880.9223:4463.4248;880.9259:3930.1809;880.9295:3470.0075,881.3773:1991.6638;881.3809:3157.5846;881.3845:5126.7088;881.3881:6652.6232;881.3918:7908.0259;881.3954:14695.2331;881.399:26499.1104;881.4026:37417.8897;881.4062:38084.2493;881.4098:33364.1644;881.4134:22207.3311;881.417:12079.5925;881.4207:6227.062;881.4243:4536.1443;881.4279:3384.1394;881.4315:2998.3126,881.8794:685.1389;881.883:849.9942;881.8866:1547.1164;881.8903:3079.8167;881.8939:5950.6606;881.8975:12461.4111;881.9011:27469.6035;881.9047:50888.6698;881.9083:68719.7354;881.9119:65274.311;881.9156:47207.5885;881.9192:27421.9619;881.9228:16090.8472;881.9264:8591.4198;881.93:5177.3829;881.9336:3542.6911,882.3817:1764.901;882.3853:2515.3794;882.3889:3639.5955;882.3925:5270.3036;882.3961:8776.1888;882.3997:19136.3802;882.4034:42680.7953;882.407:80946.4446;882.4106:110372.7199;882.4142:107895.0308;882.4178:79445.841;882.4214:49980.9935;882.425:30625.2957;882.4287:16538.0466;882.4323:8773.5363;882.4359:5288.7709;882.4395:5277.4644,882.8877:1163.7191;882.8913:1752.5096;882.8949:4452.3149;882.8985:11810.6547;882.9021:26398.8254;882.9058:48275.998;882.9094:85237.7697;882.913:125891.7363;882.9166:140809.2451;882.9202:113378.3787;882.9238:70901.2331;882.9274:36966.4321;882.9311:19748.8411;882.9347:10497.0934;882.9383:5639.1358;882.9419:4594.5778,883.3902:2771.8185;883.3938:3531.4797;883.3975:5983.1536;883.4011:11349.2914;883.4047:24656.0887;883.4083:49665.9647;883.4119:89932.4931;883.4155:126665.1699;883.4192:131948.9067;883.4228:101833.2857;883.4264:60197.9413;883.43:33156.9656;883.4336:16849.6855;883.4372:10062.5032;883.4408:6043.4712;883.4445:4446.3878;883.4481:4299.5701,883.8893:1522.4671;883.8929:1872.4199;883.8965:2520.3027;883.9001:4572.7332;883.9038:9819.1431;883.9074:21130.0096;883.911:41195.016;883.9146:68410.9864;883.9182:91890.387;883.9218:92957.0557;883.9255:76539.9098;883.9291:48409.6078;883.9327:28207.0193;883.9363:13675.9887;883.9399:7574.1902;883.9435:5581.4146;883.9472:4356.8477;883.9508:3319.936;883.9544:2435.4047,884.3994:4120.9021;884.403:5504.2621;884.4066:9975.7542;884.4102:17098.9156;884.4138:28456.8706;884.4174:43798.0649;884.4211:56945.5714;884.4247:56180.83;884.4283:41471.754;884.4319:22884.0098;884.4355:11011.2561;884.4391:5685.8493;884.4428:5103.1657,884.8951:2223.9553;884.8987:2330.4769;884.9023:3730.3575;884.9059:4824.3818;884.9096:6898.3529;884.9132:9679.9822;884.9168:18151.068;884.9204:24556.2499;884.924:28709.2956;884.9277:31488.0303;884.9313:38728.8149;884.9349:39112.1433;884.9385:28476.5594;884.9421:15439.6733;884.9457:8479.9124;884.9494:4465.8868;884.953:2237.94;884.9566:1107.9682,885.3837:10507.4267;885.3873:16884.9321;885.391:19599.4139;885.3946:17986.265;885.3982:11064.6592;885.4018:6078.9964;885.4054:3202.7898;885.4091:2820.9686
MATCH       1737    0.74    15.100  2    1757.790556     nan:nan,nan:nan,880.8565:1390.6212;880.8601:2072.6868;880.8637:2553.0529;880.8673:2677.7102;880.8709:3410.6898;880.8746:4440.2328;880.8782:4885.1355;880.8818:5352.9566;880.8854:7232.4046;880.889:13687.8919;880.8926:24971.1112;880.8962:41014.0267;880.8998:50566.0273;880.9034:48473.5911;880.9071:35222.6337;880.9107:22467.9878;880.9143:14105.8824;880.9179:8247.181;880.9215:4704.673,881.3585:1542.9979;881.3621:1783.6723;881.3657:2710.3541;881.3693:3554.6102;881.3729:4324.5914;881.3765:6300.8926;881.3802:9646.5044;881.3838:11217.5331;881.3874:12385.9308;881.391:15967.9412;881.3946:24455.4239;881.3982:38518.1032;881.4018:50440.4635;881.4054:50997.1773;881.409:40194.2127;881.4127:25486.4672;881.4163:15384.8313;881.4199:9364.0182;881.4235:6810.1901;881.4271:4979.2075;881.4307:3929.8902,881.8642:2314.3113;881.8678:2751.3363;881.8714:2963.5906;881.8751:3515.2306;881.8787:4396.5579;881.8823:4571.8194;881.8859:4771.7923;881.8895:7158.4294;881.8931:14127.3735;881.8967:24892.1302;881.9003:42082.5207;881.904:64632.3225;881.9076:80252.2087;881.9112:76811.2848;881.9148:57830.6005;881.9184:35106.037;881.922:18460.8553;881.9256:11957.6123;881.9292:9533.7733;881.9329:8617.2451,882.3665:2451.2647;882.3701:2951.3508;882.3737:3525.4022;882.3773:5054.082;882.3809:7075.377;882.3845:7740.9878;882.3882:7398.4528;882.3918:7404.1201;882.3954:13999.7089;882.399:27244.8153;882.4026:58763.5887;882.4062:106550.0301;882.4098:147064.0629;882.4135:153432.0391;882.4171:120459.3061;882.4207:74095.9014;882.4243:38914.8386;882.4279:20309.4261;882.4315:13552.5781;882.4351:10048.6385;882.4388:9302.928,882.887:3166.7209;882.8906:4510.5057;882.8942:8701.035;882.8978:16331.6433;882.9014:36963.5209;882.905:78758.1059;882.9086:160809.2968;882.9123:234419.1615;882.9159:257984.9258;882.9195:209003.9479;882.9231:132434.3239;882.9267:67165.0373;882.9303:33165.4122;882.934:20373.9737;882.9376:13247.9724;882.9412:11522.211,883.3895:6147.8382;883.3931:6665.3588;883.3967:9699.2218;883.4004:19553.1542;883.404:44158.1909;883.4076:95494.129;883.4112:177466.1612;883.4148:271565.6236;883.4184:300754.3855;883.4221:240022.9224;883.4257:140794.7482;883.4293:71060.1539;883.4329:38559.2503;883.4365:22755.9948;883.4401:15114.7504;883.4438:12556.4089,883.885:3076.2302;883.8886:4023.3731;883.8922:4218.0297;883.8958:5075.3498;883.8994:10632.0144;883.9031:22193.7401;883.9067:44820.2274;883.9103:89233.4683;883.9139:158779.965;883.9175:230657.9013;883.9211:249808.1715;883.9248:201376.0968;883.9284:125840.8056;883.932:69231.1214;883.9356:39076.427;883.9392:24178.2491;883.9428:15436.3701;883.9465:9266.5861;883.9501:8146.9372,884.395:4865.041;884.3987:5517.7555;884.4023:9595.8369;884.4059:18993.2359;884.4095:42418.4549;884.4131:82733.8155;884.4168:132202.6987;884.4204:166722.408;884.424:166098.6983;884.4276:125486.7952;884.4312:77262.3564;884.4348:41777.7587;884.4385:25436.3007;884.4421:16502.4573;884.4457:12675.8365;884.4493:10844.8947;884.4529:9180.8204;884.4566:8368.2587;884.4602:8731.7836,884.8944:2120.2139;884.898:3747.4877;884.9017:7834.7412;884.9053:12526.5133;884.9089:19012.0864;884.9125:32458.3292;884.9161:56474.8718;884.9197:82339.5944;884.9234:97641.7848;884.927:97654.0839;884.9306:89642.38;884.9342:72799.0686;884.9378:50895.4256;884.9415:30356.0683;884.9451:16533.6502;884.9487:8847.9561;884.9523:5359.1253;884.9559:3924.4678;884.9596:3951.9428,885.4518:6954.2542;885.4555:8125.9948;885.4591:10037.7862;885.4627:10995.8707;885.4663:11424.1019;885.4699:11936.2828;885.4736:17127.8587;885.4772:36591.5981;885.4808:59618.8738;885.4844:59231.7328;885.488:37026.3714;885.4917:15502.3764;885.4953:7584.9173;885.4989:3294.643;885.5025:2442.1706,885.8392:10048.3727;885.8429:17976.466;885.8465:25986.3079;885.8501:25111.5359;885.8537:16829.4306;885.8574:8871.7678;885.861:5805.9974;885.8646:5690.0252
MATCH       1738    0.75    15.100  2    1757.790556     nan:nan,nan:nan,nan:nan,881.3707:75.681;881.3743:338.1298;881.3779:1273.4244;881.3815:1630.7192;881.3852:1686.304;881.3888:2036.4794;881.3924:4060.3051;881.396:5996.1339;881.3996:7365.7991;881.4032:8573.4455;881.4068:10217.6009;881.4104:9992.7207;881.4141:7143.6273;881.4177:4342.2004;881.4213:2232.4938;881.4249:1513.9883;881.4285:778.7453,881.88:268.5568;881.8837:599.8026;881.8873:1267.5585;881.8909:1648.6863;881.8945:2808.8231;881.8981:4887.0051;881.9017:7173.6455;881.9053:9763.0382;881.9089:13542.2783;881.9126:16173.117;881.9162:13558.6322;881.9198:8683.0753;881.9234:4287.4129;881.927:3198.8599;881.9306:2186.8266;881.9342:1527.6451;881.9378:1148.0774,882.3751:558.3606;882.3787:653.9531;882.3823:649.6804;882.3859:836.0053;882.3895:1528.2207;882.3931:3045.3914;882.3967:3490.8725;882.4004:5507.1671;882.404:10887.2805;882.4076:19114.2268;882.4112:25250.3604;882.4148:31657.4215;882.4184:30495.6023;882.422:22564.6728;882.4257:11987.0811;882.4293:6268.6315;882.4329:2949.0406;882.4365:1483.5786;882.4401:1291.5561,882.8919:510.9305;882.8955:1168.296;882.8991:2531.226;882.9028:6841.251;882.9064:13927.3406;882.91:28682.6579;882.9136:49384.2569;882.9172:67959.4943;882.9208:65900.5131;882.9244:48594.3034;882.9281:28197.7041;882.9317:15650.8894;882.9353:7870.9818;882.9389:5218.0239;882.9425:3318.6354,883.3981:1036.4926;883.4017:1894.73;883.4053:5785.0428;883.4089:17665.5807;883.4125:37795.2043;883.4161:66224.1688;883.4198:86723.8037;883.4234:86892.6851;883.427:65417.5159;883.4306:38323.4274;883.4342:19301.8146;883.4378:8889.8015;883.4414:5723.9956;883.4451:3813.0237;883.4487:3562.6281,883.8935:1269.875;883.8971:1711.9824;883.9007:2191.1426;883.9044:3979.2538;883.908:8174.3845;883.9116:17924.9016;883.9152:40765.3259;883.9188:69375.078;883.9224:91566.1789;883.9261:89341.1169;883.9297:66469.5074;883.9333:37510.1168;883.9369:17519.9869;883.9405:9120.4535;883.9441:5409.2211;883.9478:4328.7049;883.9514:3943.0162,884.4036:1588.0135;884.4072:4074.5506;884.4108:9461.207;884.4144:17579.9407;884.418:32579.101;884.4216:52415.6627;884.4253:68458.5743;884.4289:66289.7631;884.4325:46606.8644;884.4361:25355.024;884.4397:11546.7121;884.4434:6264.6996;884.447:3955.2872;884.4506:3764.3794;884.4542:3869.712;884.4578:3379.9647;884.4614:3419.1087;884.4651:3579.7002;884.4687:2889.9692;884.4723:2851.9851;884.4759:2478.6031,884.8884:494.3197;884.892:499.7451;884.8957:661.8826;884.8993:928.1048;884.9029:1154.119;884.9065:2253.2776;884.9101:4341.1147;884.9138:8963.0648;884.9174:14481.1371;884.921:25238.5605;884.9246:36316.9905;884.9282:42532.2242;884.9319:36902.1167;884.9355:27204.1857;884.9391:16220.5489;884.9427:9841.6404;884.9463:5759.4061;884.95:3299.0277;884.9536:2636.5256;884.9572:1688.7263;884.9608:878.6133,885.4096:2147.005;885.4132:3679.9924;885.4169:6999.0851;885.4205:11649.721;885.4241:18765.8734;885.4277:24838.5689;885.4313:24586.2197;885.435:17540.4699;885.4386:10348.1741;885.4422:5888.8291;885.4458:3186.7331;885.4494:2004.4698;885.4531:1554.2882;885.4567:1501.7754,885.902:634.1384;885.9056:711.2383;885.9093:1229.3607;885.9129:1616.1042;885.9165:2628.0158;885.9201:4202.5377;885.9237:6606.9923;885.9274:8545.2501;885.931:10052.5009;885.9346:11537.2889;885.9382:16163.2831;885.9418:18966.5195;885.9455:18251.734;885.9491:12008.5364;885.9527:6203.9459;885.9563:1678.5777;885.96:625.6836
MATCH       1739    0.78    15.100  2    1757.790556     879.861:986.8646;879.8646:1383.3475;879.8682:1623.5979;879.8718:1713.2681;879.8754:2246.1105;879.879:4001.6418;879.8827:7688.8272;879.8863:12050.5905;879.8899:19235.1096;879.8935:25095.9065;879.8971:24830.0764;879.9007:16525.4558;879.9043:9923.2767;879.9079:6665.0812;879.9115:5457.238;879.9151:4077.2818;879.9187:2886.7054;879.9224:2666.7195,nan:nan,nan:nan,881.3665:1645.121;881.3701:2392.3787;881.3737:3840.4125;881.3773:4896.1134;881.3809:5013.3373;881.3845:5240.8655;881.3882:7126.6839;881.3918:10456.7599;881.3954:12042.0893;881.399:15968.3123;881.4026:17375.0271;881.4062:15281.1924;881.4098:10105.4342;881.4134:6402.3484;881.4171:3744.2777;881.4207:2868.8136;881.4243:2404.7704;881.4279:2178.5572;881.4315:1840.8173,881.8686:1209.8931;881.8722:1631.1435;881.8758:1555.4434;881.8794:1841.9453;881.8831:3091.4516;881.8867:4872.9951;881.8903:6181.7766;881.8939:8685.2461;881.8975:15559.0753;881.9011:23805.8322;881.9047:33424.4597;881.9083:36496.3118;881.912:30996.348;881.9156:20307.8201;881.9192:12115.1125;881.9228:6061.7138;881.9264:3911.0468,882.3817:2204.4862;882.3853:3545.22;882.3889:5130.0002;882.3925:8651.0067;882.3962:14216.2136;882.3998:26937.1333;882.4034:53417.2805;882.407:80765.4766;882.4106:88396.4816;882.4142:72622.9831;882.4178:47610.6174;882.4215:26153.9672;882.4251:13462.2383;882.4287:7194.8675;882.4323:4558.6627;882.4359:3745.1483,882.8841:1432.0269;882.8877:1954.5816;882.8913:5334.1648;882.8949:12384.2786;882.8986:21949.6702;882.9022:43437.1411;882.9058:77362.8513;882.9094:130543.0556;882.913:159611.2982;882.9166:142164.9417;882.9203:90514.1986;882.9239:51499.0259;882.9275:28836.1256;882.9311:17105.4238;882.9347:10893.3762;882.9383:7499.1521;882.9419:7662.6228,883.3866:1991.1214;883.3903:2507.7523;883.3939:5350.6391;883.3975:11508.5809;883.4011:23046.8087;883.4047:50648.9468;883.4083:103555.4661;883.412:164633.1913;883.4156:196765.8468;883.4192:170396.1672;883.4228:118217.4018;883.4264:62733.8722;883.43:32007.596;883.4337:15683.377;883.4373:10682.5201;883.4409:8103.016,883.8676:1324.7528;883.8713:1500.2052;883.8749:1548.8739;883.8785:1708.3775;883.8821:1847.765;883.8857:2384.0275;883.8893:2426.0545;883.893:2865.5294;883.8966:5661.3503;883.9002:13525.9213;883.9038:27597.1191;883.9074:56606.5373;883.911:105003.3348;883.9147:158364.1725;883.9183:180473.5539;883.9219:157019.353;883.9255:102250.2428;883.9291:56359.7553;883.9327:28071.9755;883.9364:16888.0676;883.94:11308.3464;883.9436:7818.212;883.9472:5905.9683,884.3922:2259.5513;884.3958:3078.0857;884.3994:5362.9719;884.403:12547.9076;884.4066:26846.5081;884.4103:52389.7781;884.4139:82718.671;884.4175:111831.0927;884.4211:120587.9812;884.4247:101067.3204;884.4283:67472.5198;884.432:36596.7592;884.4356:18914.4316;884.4392:12082.8441;884.4428:9162.5399;884.4464:7410.2367;884.4501:6344.9841;884.4537:5402.9863;884.4573:4802.0915;884.4609:3624.0002;884.4645:3569.9644;884.4681:3492.3865,884.8879:2080.1615;884.8915:2357.7635;884.8951:2418.0594;884.8988:3057.8402;884.9024:4397.6083;884.906:9469.8976;884.9096:20799.1601;884.9132:36853.468;884.9169:52402.7547;884.9205:66281.5508;884.9241:68600.5095;884.9277:57933.8895;884.9313:41021.1851;884.935:27787.2821;884.9386:17247.5729;884.9422:9829.8754;884.9458:5572.7261;884.9494:3813.1417;884.953:3416.1984,885.4019:7451.437;885.4055:7870.5492;885.4091:10886.2085;885.4127:17990.5477;885.4164:27503.7505;885.42:34839.7159;885.4236:36951.1434;885.4272:32510.6233;885.4308:22873.3631;885.4345:13509.738;885.4381:7937.852;885.4417:5510.8062;885.4453:4063.9396;885.4489:3443.7812;885.4526:2616.5906;885.4562:2460.3368;885.4598:2563.6944,885.8943:1821.2795;885.8979:2186.2185;885.9015:3128.8502;885.9051:3497.8956;885.9088:4464.9731;885.9124:6379.1016;885.916:9116.6147;885.9196:12948.7637;885.9232:16521.2145;885.9269:18518.9603;885.9305:20817.7921;885.9341:27926.7352;885.9377:30950.6172;885.9414:24870.3597;885.945:13443.2931;885.9486:7799.3543;885.9522:4236.3052;885.9558:3338.1178;885.9595:2826.4383
MATCH       1740    0.77    15.100  2    
MATCH       1741    1.00    9.010   2    860.348692      431.1675:0.6267;431.17:8819.177;431.1726:31731.443;431.1751:99379.9218;431.1776:217034.6243;431.1801:285017.7258;431.1827:227070.4786;431.1852:114449.2527;431.1877:45366.6798;431.1902:19380.6683;431.1928:8746.482;431.1953:2078.9201,431.6704:0.7803;431.6729:8934.4691;431.6754:29212.6032;431.678:73435.1047;431.6805:119797.8837;431.683:123429.3812;431.6855:83732.8133;431.6881:35467.9482;431.6906:12745.88;431.6931:4614.4319;431.6956:4.7043,432.171:0.41;432.1735:8277.5855;432.1761:23297.2898;432.1786:49173.3924;432.1811:78260.5744;432.1836:88972.6348;432.1862:69693.3227;432.1887:35055.5835;432.1912:9226.0283;432.1938:3246.2956;432.1963:2441.6991;432.1988:5.184,432.677:2355.0716;432.6795:7337.0913;432.682:15992.579;432.6846:25661.8017;432.6871:25477.8364;432.6896:16336.597;432.6922:3012.5406;432.6947:6.4826,433.1782:1788.1874;433.1807:7503.32;433.1833:11307.4222;433.1858:13943.7375;433.1883:14197.0781;433.1909:14421.0353;433.1934:13803.4391;433.1959:9681.534;433.1985:2.2462,433.6822:1847.8521;433.6848:2231.1485;433.6873:4.9995
MATCH       1742    0.89    9.010   2    860.348692      431.1692:4.8866;431.1718:1632.1876;431.1743:12800.4445;431.1768:29808.931;431.1793:41083.3325;431.1819:34551.3375;431.1844:18561.2236;431.1869:4238.2085;431.1894:835.4482,431.6721:32.7437;431.6746:11401.8144;431.6772:36790.5705;431.6797:79508.2538;431.6822:111497.6361;431.6847:100899.6238;431.6873:58452.7401;431.6898:23164.1108;431.6923:7267.8865;431.6949:1218.6203,432.1677:2.495;432.1702:872.6542;432.1727:1123.6907;432.1753:11137.602;432.1778:33932.6019;432.1803:83380.6315;432.1828:149307.3995;432.1854:175732.1809;432.1879:136717.966;432.1904:68869.1511;432.193:28448.0025;432.1955:10541.7241;432.198:5755.4773;432.2006:952.4233,432.6711:2.9878;432.6737:2289.7608;432.6762:7329.3946;432.6787:18657.8485;432.6812:42717.2612;432.6838:83219.0478;432.6863:118445.9197;432.6888:123013.3403;432.6914:89008.4947;432.6939:49031.5787;432.6964:20747.4378;432.699:6576.5418;432.7015:1168.3864,433.1774:7.9196;433.1799:7009.8723;433.1825:20397.6928;433.185:33228.8957;433.1875:50829.6054;433.1901:62267.157;433.1926:53362.1237;433.1951:32020.4037;433.1977:15907.9138;433.2002:5215.3367;433.2027:1342.3801,433.6789:0.8962;433.6814:2528.6337;433.684:6111.3865;433.6865:11578.6238;433.689:15828.9791;433.6916:15280.1122;433.6941:11328.9874;433.6966:6871.6145;433.6992:2448.213;433.7017:0.5537,434.1832:0.0695;434.1858:828.1049;434.1883:5189.7708;434.1908:6007.4699;434.1934:6461.2976;434.1959:2062.2094;434.1984:1.078
MATCH       1743    0.94    9.010   2    860.348692      431.2278:53.5454;431.2303:8098.5696;431.2328:27505.9489;431.2354:73456.2797;431.2379:187482.5014;431.2404:312283.0855;431.2429:322351.6542;431.2455:201661.974;431.248:79561.8957;431.2505:23786.5391;431.253:5807.3085;431.2556:4880.8441,431.6624:6.2908;431.665:1098.856;431.6675:1248.4087;431.67:1381.1314;431.6725:11027.9728;431.6751:33440.3883;431.6776:88057.8634;431.6801:166463.7879;431.6827:196075.029;431.6852:149242.7017;431.6877:72430.9519;431.6902:26893.2401;431.6928:10340.4353;431.6953:2368.9426,432.1706:31.5631;432.1732:5525.0135;432.1757:29396.7708;432.1782:102341.3735;432.1808:252076.0389;432.1833:416615.7142;432.1858:463669.2213;432.1883:336064.492;432.1909:164853.2521;432.1934:64608.0852;432.1959:31252.5962;432.1985:14186.8706;432.201:5258.3406;432.2035:3470.8379;432.206:2878.2899;432.2086:2433.1446,432.6716:15.705;432.6741:3338.6043;432.6766:24756.8482;432.6792:68202.3907;432.6817:168433.2823;432.6842:344159.5157;432.6867:518945.0655;432.6893:519747.4475;432.6918:345483.1892;432.6943:160033.2551;432.6969:65754.5546;432.6994:26003.3179;432.7019:11784.7456;432.7045:7485.3735;432.707:4631.5483;432.7095:2243.1566,433.1728:6.5612;433.1753:1684.2604;433.1778:18615.6805;433.1804:47847.7141;433.1829:91477.5907;433.1854:168725.1557;433.188:275285.1302;433.1905:337338.5762;433.193:284313.3702;433.1956:161933.18;433.1981:68744.1187;433.2006:27071.7385;433.2032:12974.5097,433.6743:4.7297;433.6768:1224.7078;433.6793:10524.427;433.6819:22757.9117;433.6844:47417.0661;433.6869:72775.0004;433.6895:106464.8587;433.692:117671.6591;433.6945:97750.4214;433.6971:57039.7386;433.6996:25631.002;433.7021:6949.1872;433.7047:1185.2902,434.1786:14.0091;434.1811:4184.6643;434.1837:9820.5373;434.1862:21284.2713;434.1887:31191.3173;434.1913:39909.1746;434.1938:44306.8718;434.1963:35366.1054;434.1989:20024.8381;434.2014:7436.2109,434.6832:3.5771;434.6857:1241.2874;434.6883:3317.6479;434.6908:3978.761;434.6934:4569.07;434.6959:3568.1253;434.6984:1009.9093;434.701:971.6221
MATCH       1744    0.92    9.010   2    860.348692      431.224:5.4439;431.2265:1090.3586;431.2291:3806.0044;431.2316:9832.1591;431.2341:43665.5312;431.2367:153158.1727;431.2392:386335.0294;431.2417:603710.6335;431.2442:573933.138;431.2468:333407.6021;431.2493:120758.891;431.2518:37169.1565;431.2543:17443.8292;431.2569:10916.0077,431.6713:3671.583;431.6738:10199.531;431.6764:39710.0517;431.6789:111361.1461;431.6814:194035.177;431.6839:210581.4654;431.6865:143989.3099;431.689:60591.7715;431.6915:20631.1477;431.6941:9376.1305;431.6966:3028.1007;431.6991:1266.581;431.7016:936.0401;431.7042:5.9645,432.1694:3853.0628;432.1719:5565.96;432.1745:15104.8257;432.177:53306.5312;432.1795:154567.1535;432.1821:344091.2114;432.1846:536684.0291;432.1871:551141.9813;432.1896:371762.3394;432.1922:175300.9198;432.1947:71557.11;432.1972:28726.2153;432.1998:17326.8066;432.2023:6858.7364;432.2048:3897.1331;432.2073:2340.2848;432.2099:2056.548,432.6729:2027.8784;432.6754:12069.968;432.6779:40307.9859;432.6804:117358.4097;432.683:289685.5658;432.6855:594560.5841;432.688:834854.7016;432.6906:779497.4028;432.6931:466959.8426;432.6956:199357.7233;432.6982:78043.4771;432.7007:32840.2033;432.7032:13614.7216;432.7058:5265.7014;432.7083:2041.7226;432.7108:927.236;432.7133:6.8758,433.1715:2335.9237;433.1741:2371.5245;433.1766:8034.5354;433.1791:27997.001;433.1817:78890.1866;433.1842:164052.6424;433.1867:315213.8219;433.1893:514821.8092;433.1918:605009.6321;433.1943:479404.4131;433.1969:247695.7957;433.1994:102240.3736;433.2019:44439.5124;433.2045:22762.1312;433.207:19133.0724,433.6756:837.9269;433.6781:6181.4372;433.6806:17649.9;433.6832:45500.7704;433.6857:84565.2577;433.6882:133016.8401;433.6908:194880.9558;433.6933:221691.5064;433.6958:182977.6594;433.6984:102202.6339;433.7009:41765.2266;433.7034:13655.4648;433.706:5907.0923;433.7085:825.7229;433.711:7.6056,434.1774:867.4487;434.1799:5225.2667;434.1824:8324.3465;434.185:20022.6255;434.1875:41625.8476;434.19:62931.7996;434.1926:72159.3135;434.1951:74102.2623;434.1976:55769.7189;434.2002:31325.0682;434.2027:9846.3024;434.2052:3192.4371;434.2078:3078.1777;434.2103:2166.8471;434.2128:1922.1638;434.2154:863.8883;434.2179:778.7681;434.2205:7.8875,434.682:858.7574;434.6845:4282.6417;434.687:7370.8553;434.6896:12242.9978;434.6921:13540.8562;434.6947:12730.1809;434.6972:7822.3403;434.6997:5110.6653;434.7023:2580.6787;434.7048:22.0264,435.1894:755.4385;435.192:823.3253;435.1945:3867.3394;435.197:5223.274;435.1996:3908.6264;435.2021:1983.3695;435.2046:18.6268
MATCH       1745    0.92    9.010   2    860.348692      431.228:5.6565;431.2305:8521.8482;431.233:29850.9476;431.2356:102009.1069;431.2381:262670.6533;431.2406:452149.8532;431.2431:479163.1493;431.2457:312046.9519;431.2482:128031.4632;431.2507:42973.1938;431.2532:22124.5775;431.2558:21014.1952,431.7284:836.7362;431.7309:857.8976;431.7334:8271.5699;431.7359:25641.7362;431.7385:79065.3044;431.741:180180.3915;431.7435:268612.2325;431.7461:248179.3059;431.7486:141835.9008;431.7511:51549.4135;431.7536:17653.8118;431.7562:11163.8234,432.1683:1891.1553;432.1708:3191.1311;432.1734:8940.2474;432.1759:39005.0604;432.1784:96061.5307;432.181:216238.6091;432.1835:346333.5172;432.186:372328.0471;432.1886:259056.746;432.1911:122183.4918;432.1936:49545.9136;432.1961:21167.1396;432.1987:11876.2362;432.2012:6839.2441;432.2037:5523.601;432.2063:3607.5536;432.2088:1879.1575,432.6743:8124.387;432.6768:23075.4324;432.6794:79059.3749;432.6819:215415.1038;432.6844:448938.385;432.687:648020.6837;432.6895:622110.4764;432.692:398677.1481;432.6945:179172.3017;432.6971:75415.7298;432.6996:34423.2734;432.7021:17516.3828;432.7047:8375.227;432.7072:2037.3764;432.7097:979.5978;432.7123:7.1199,433.1704:870.5298;433.173:901.747;433.1755:4932.3005;433.178:20013.7148;433.1806:51150.2095;433.1831:126985.7375;433.1856:275064.8006;433.1882:459555.6042;433.1907:535918.3747;433.1932:425599.1902;433.1958:233724.4216;433.1983:100766.3409;433.2008:43766.4484;433.2034:20737.394;433.2059:18551.7033;433.2084:17394.6556;433.211:15845.2262;433.2135:6623.8782;433.216:828.7295,433.677:2615.2862;433.6795:14967.2901;433.6821:33729.1986;433.6846:71329.5621;433.6871:122362.954;433.6897:176763.3993;433.6922:199414.3336;433.6948:164687.797;433.6973:92078.4375;433.6998:41603.4715;433.7024:15564.8101;433.7049:7137.2017;433.7074:2420.6417;433.71:2399.3907;433.7125:1717.531;433.715:1277.1962;433.7176:3.4987,434.1813:6336.8477;434.1839:20363.592;434.1864:37037.0387;434.1889:55916.1779;434.1915:66028.5783;434.194:64083.9994;434.1966:51136.4761;434.1991:33521.7801;434.2016:15585.9446;434.2042:4003.5898;434.2067:1465.0111,434.6809:740.9044;434.6834:2511.1077;434.686:5252.6551;434.6885:9002.4755;434.691:13337.3537;434.6936:14832.1705;434.6961:12734.5986;434.6986:8571.4133;434.7012:1704.7205;434.7037:14.6007,435.1858:826.6602;435.1883:891.3348;435.1909:969.2139;435.1934:3351.7036;435.196:3482.6176;435.1985:953.238;435.201:8.1857
MATCH       1746    0.90    9.010   2    860.348692      431.2289:1059.8394;431.2314:3325.6562;431.234:15240.1903;431.2365:47027.7475;431.239:128334.4055;431.2416:217914.5588;431.2441:222174.1585;431.2466:136670.3893;431.2491:49659.4653;431.2517:16193.1118;431.2542:7864.5735,431.7344:2397.5527;431.7369:17263.2236;431.7394:57928.7505;431.7419:141286.8635;431.7445:211040.9422;431.747:198368.1279;431.7495:111455.829;431.752:40661.0781;431.7546:14700.8705;431.7571:7383.6436,432.1718:1112.0228;432.1743:8571.5719;432.1769:34897.1806;432.1794:86529.39;432.1819:184528.8378;432.1844:275433.2788;432.187:274123.1377;432.1895:170972.3607;432.192:76135.9801;432.1946:32401.0517;432.1971:13888.6697;432.1996:5871.4945;432.2021:3006.628;432.2047:1242.3872;432.2072:0.4715,432.6752:3973.4037;432.6778:22769.7299;432.6803:73163.791;432.6828:179927.7414;432.6854:366692.7729;432.6879:508634.7681;432.6904:461434.0672;432.693:270912.3662;432.6955:115976.7196;432.698:50673.417;432.7006:25080.476;432.7031:8912.3988;432.7056:2871.6135;432.7081:1322.3961;432.7107:0.3387,433.1765:6282.385;433.179:19729.2358;433.1815:55503.4863;433.1841:122047.5454;433.1866:243541.1954;433.1891:386525.079;433.1917:429808.6859;433.1942:321128.2297;433.1967:166406.5707;433.1993:70045.8499;433.2018:31326.6811;433.2043:16977.1884;433.2069:16017.8639,433.678:1051.6546;433.6805:8151.9274;433.683:29015.7451;433.6856:58793.8842;433.6881:103076.208;433.6906:148735.4393;433.6932:161420.1949;433.6957:126349.8257;433.6982:70268.7075;433.7008:30419.9872;433.7033:10916.7152;433.7058:2206.9823;433.7084:1338.2859;433.7109:0.4424,434.1823:5046.2343;434.1848:21217.8917;434.1874:35172.5293;434.1899:48515.8339;434.1924:62600.0946;434.195:60624.6569;434.1975:42675.5487;434.2:21067.2657;434.2026:7065.9313;434.2051:1507.4585;434.2077:0.5552,434.6844:1857.2456;434.6869:2429.7673;434.6895:6378.2827;434.692:12534.0121;434.6945:13004.0213;434.6971:12200.4309;434.6996:6462.1461;434.7021:1379.5326;434.7047:0.5615,435.2477:0.4722;435.2502:2585.4583;435.2528:0.5417
MATCH       1747    0.89    9.010   2    860.348692      431.2326:35.7137;431.2351:6018.483;431.2376:25641.2617;431.2402:77328.021;431.2427:162006.0683;431.2452:212427.3343;431.2477:171730.9586;431.2503:82519.706;431.2528:29667.359;431.2553:8430.7678;431.2579:7157.3056,431.7355:58.8945;431.738:11058.6648;431.7405:44518.9467;431.7431:134936.902;431.7456:273557.6456;431.7481:339813.3264;431.7507:264494.4325;431.7532:129725.4183;431.7557:41327.7614;431.7582:16604.5485;431.7608:12227.9787,432.1704:6.2888;432.1729:1185.7658;432.1755:3678.4356;432.178:17936.9299;432.1805:53999.5901;432.183:135860.094;432.1856:248646.0162;432.1881:302474.4827;432.1906:239290.7972;432.1932:124365.7855;432.1957:50318.8825;432.1982:21122.4381;432.2007:11200.6037;432.2033:3343.0402;432.2058:2805.1744;432.2083:2615.5177;432.2109:2141.5606,432.6738:9.6954;432.6764:2202.9588;432.6789:15316.3629;432.6814:51869.8136;432.684:140557.0615;432.6865:298140.2942;432.689:479679.3804;432.6916:527221.81;432.6941:385262.8406;432.6966:191201.8229;432.6992:75716.2459;432.7017:31568.061;432.7042:16016.144;432.7067:5198.3689;432.7093:2491.5063;432.7118:941.6338,433.1751:12.7445;433.1776:3653.9263;433.1801:12601.7857;433.1827:36545.0664;433.1852:84661.5185;433.1877:188688.3062;433.1903:356619.9783;433.1928:479551.27;433.1953:439748.2988;433.1978:275588.7298;433.2004:130237.5535;433.2029:56382.1882;433.2054:30156.6922;433.208:18954.51,433.6766:3.6188;433.6791:1119.5939;433.6816:7661.8569;433.6842:26478.4422;433.6867:54056.7806;433.6892:95168.4686;433.6918:151858.9443;433.6943:192072.3157;433.6968:178183.0553;433.6994:115347.8139;433.7019:52799.6899;433.7044:21547.7719;433.707:10394.6964;433.7095:4763.6446;433.712:923.7154,434.1758:2.3329;434.1783:1023.6724;434.1809:1174.511;434.1834:4409.8049;434.186:17094.4435;434.1885:32109.8042;434.191:46029.3662;434.1936:59755.8945;434.1961:66667.2101;434.1986:57054.326;434.2012:37336.8073;434.2037:18953.0282;434.2062:4548.7988;434.2088:2.3874,434.683:3.2112;434.6855:1858.5247;434.688:3912.8938;434.6906:10337.1529;434.6931:12718.5105;434.6956:15167.8909;434.6982:15291.954;434.7007:8785.763;434.7033:2486.0989,435.2463:3322.479;435.2488:8492.0793;435.2513:17896.3916;435.2539:15529.3795;435.2564:8346.4854;435.2589:2631.3404;435.2615:0.2099
MATCH       1748    0.84    9.010   2    860.348692      431.2285:45.8934;431.2311:8301.6073;431.2336:24785.2619;431.2361:75339.6416;431.2387:168183.5204;431.2412:233694.3599;431.2437:193780.9126;431.2462:98474.536;431.2488:34182.2536;431.2513:16527.5109;431.2538:11366.0458,431.7289:6.1909;431.7315:1259.9606;431.734:12652.1792;431.7365:50576.2639;431.739:149303.0751;431.7416:308560.3781;431.7441:397921.6926;431.7466:313095.5815;431.7491:148524.5541;431.7517:45266.7987;431.7542:14710.1436;431.7567:15174.1248,432.1689:21.4236;432.1714:4738.6582;432.174:17860.7463;432.1765:58192.5488;432.179:151251.3762;432.1815:280615.0516;432.1841:345374.7243;432.1866:277719.8919;432.1891:152046.0517;432.1917:60675.6545;432.1942:24209.8325;432.1967:9109.7697;432.1992:6375.8414;432.2018:1197.1734,432.6698:8.3243;432.6723:2430.9623;432.6749:17405.5235;432.6774:56219.2941;432.6799:150951.7172;432.6825:332099.631;432.685:547763.1303;432.6875:601873.7955;432.6901:434153.6154;432.6926:210152.8278;432.6951:85388.6798;432.6977:36533.7472;432.7002:16269.8755;432.7027:6607.605;432.7052:5046.4695;432.7078:2236.8014,433.1736:32.2021;433.1761:9780.2988;433.1786:34330.7769;433.1812:98336.1937;433.1837:224850.4904;433.1862:416087.0521;433.1888:547656.1525;433.1913:489807.0984;433.1938:294379.6289;433.1964:125364.2267;433.1989:58082.4618;433.2014:33346.8754;433.2039:22657.4129;433.2065:20609.5908;433.209:17754.3125;433.2115:12259.9355;433.2141:3571.2905,433.6751:19.2586;433.6776:7070.2738;433.6801:28641.227;433.6827:57572.0191;433.6852:106127.251;433.6877:170003.2469;433.6903:213665.1903;433.6928:190268.046;433.6953:117448.7683;433.6979:54055.1746;433.7004:22326.702;433.7029:6596.0429;433.7055:3706.7585;433.708:1313.6111;433.7105:1182.4298,434.1769:2.4472;434.1794:1003.377;434.1819:12620.2674;434.1845:31940.2592;434.187:52676.8806;434.1895:69695.3038;434.1921:75444.8792;434.1946:66201.2872;434.1971:42983.7276;434.1997:23739.7155;434.2022:10554.0886;434.2047:1998.0782;434.2073:1003.6884;434.2098:5.377,434.6815:9.5504;434.684:5338.568;434.6866:11147.0818;434.6891:20179.7041;434.6916:22613.531;434.6942:12436.5285;434.6967:6672.2203;434.6992:3698.8157,435.1864:2.9099;435.1889:2068.6656;435.1915:2546.8258;435.194:3828.9851;435.1965:1733.6383;435.1991:1286.4913;435.2016:1089.8159
MATCH       1749    0.80    9.010   2    
MATCH       1750    1.00    10.940  2    1256.549579     629.26:0.456;629.2631:4034.8634;629.2661:19794.5809;629.2692:47942.5918;629.2722:125223.4227;629.2753:279242.7669;629.2784:452800.9876;629.2814:494741.8222;629.2845:359171.8378;629.2875:176743.789;629.2906:70899.2546;629.2936:30663.9212;629.2967:14289.5029;629.2997:4945.8243;629.3028:10.3787,629.7668:4597.6007;629.7698:25632.8161;629.7729:66786.5616;629.7759:154157.8484;629.779:283254.3096;629.782:348716.4521;629.7851:284692.7443;629.7881:159592.5889;629.7912:68285.7747;629.7942:32053.6771;629.7973:14204.8295;629.8003:6838.7;629.8034:24.0971,630.2676:3746.9011;630.2706:17918.4821;630.2737:44580.4775;630.2767:86473.3357;630.2798:131603.3894;630.2828:149633.7059;630.2859:122656.0562;630.2889:74699.4523;630.292:34098.745;630.2951:14773.7938;630.2981:4339.5151;630.3012:1259.8634;630.3042:10.2824,630.7686:2306.4794;630.7716:5527.4536;630.7747:13009.2987;630.7777:22673.6926;630.7808:38950.6863;630.7838:49204.6759;630.7869:44689.7944;630.79:28691.0951;630.793:12368.5794;630.7961:3728.8311;630.7991:21.4136,631.2759:4179.2402;631.2789:10716.676;631.282:18119.0978;631.2851:20258.1638;631.2881:15299.8221;631.2912:7916.2765;631.2942:1415.2127;631.2973:11.5109,631.7834:3494.9725;631.7865:4625.8812;631.7895:1772.3778;631.7926:14.7685
MATCH       1751    0.93    10.940  2    1256.549579     629.2558:599.7831;629.2589:2580.0653;629.2619:12052.6136;629.265:18400.0641;629.268:25837.5646;629.2711:46544.5413;629.2742:97229.4188;629.2772:155761.9679;629.2803:159594.8551;629.2833:105796.5086;629.2864:51897.8994;629.2894:23111.8099;629.2925:9981.6511;629.2955:2050.9149;629.2986:562.26;629.3016:557.9554;629.3047:421.0205;629.3077:3.1063,629.7595:520.0976;629.7626:1053.0988;629.7656:2456.9235;629.7687:22061.9747;629.7717:63648.1368;629.7748:178057.2364;629.7778:361610.9334;629.7809:492877.4459;629.7839:448619.8726;629.787:273639.0444;629.79:121094.9581;629.7931:52848.1125;629.7961:24479.8511;629.7992:12340.8289;629.8022:3597.8533;629.8053:2161.9461;629.8083:982.8923;629.8114:4.7937,630.2603:2.1214;630.2634:1325.9605;630.2664:6591.4929;630.2695:23160.8457;630.2725:64075.4399;630.2756:165183.2246;630.2786:384182.5719;630.2817:660000.2109;630.2847:785393.7255;630.2878:632336.6948;630.2908:354607.4698;630.2939:158713.018;630.297:69877.1098;630.3:34288.8299;630.3031:16674.0046;630.3061:7814.9321;630.3092:2127.3076;630.3122:1992.5301;630.3153:1300.6232;630.3183:543.798;630.3214:4.0554,630.7644:0.1307;630.7674:2021.9881;630.7705:14648.4586;630.7735:45351.3085;630.7766:125005.1869;630.7796:289380.4508;630.7827:563749.8116;630.7858:803320.7085;630.7888:795711.8709;630.7919:548070.5947;630.7949:283953.4137;630.798:130202.9436;630.801:57451.0326;630.8041:29383.6553;630.8071:15932.0901;630.8102:8905.1574;630.8133:1873.7873;630.8163:733.8878;630.8194:628.6323,631.2686:0.1315;631.2717:7688.398;631.2747:28744.2738;631.2778:74481.6341;631.2808:173121.7839;631.2839:359866.3062;631.287:581951.5857;631.29:676654.9948;631.2931:553740.458;631.2961:330629.8004;631.2992:156742.2214;631.3022:66504.5897;631.3053:31293.8605;631.3084:15962.5827;631.3114:9187.9277;631.3145:2798.0501;631.3175:2587.2343;631.3206:1625.997;631.3236:1042.2283;631.3267:1089.6338;631.3298:671.2163;631.3328:660.6735;631.3359:669.9328;631.3389:4.4855,631.767:5.0741;631.77:457.7163;631.7731:2218.5595;631.7761:13616.0248;631.7792:40965.1982;631.7823:102297.8133;631.7853:190008.9823;631.7884:299759.1123;631.7914:377270.6357;631.7945:350520.6511;631.7975:235837.3966;631.8006:117621.787;631.8037:51390.7586;631.8067:24946.2922;631.8098:11572.9824;631.8128:4775.8063;631.8159:1080.835;631.819:5.4483,632.2777:6421.4659;632.2808:22854.3803;632.2839:49867.3613;632.2869:92183.2108;632.29:146779.0425;632.293:195577.8599;632.2961:191062.4915;632.2992:139112.6343;632.3022:70827.4257;632.3053:33008.6991;632.3083:14561.937;632.3114:7555.4259;632.3145:3878.0906;632.3175:1518.7491;632.3206:3.2261,632.7796:627.0823;632.7826:5708.8417;632.7857:18076.9167;632.7887:45946.0658;632.7918:72384.2475;632.7949:83807.0204;632.7979:77264.629;632.801:54435.4665;632.804:26999.354;632.8071:11758.9671;632.8102:721.6343;632.8132:1.7748,633.2754:495.9986;633.2785:1238.1012;633.2816:1690.3503;633.2846:1977.2648;633.2877:4653.4359;633.2907:19088.0294;633.2938:38238.2733;633.2969:44686.1454;633.2999:38038.754;633.303:20589.1502;633.306:5562.2755;633.3091:2735.562;633.3122:1144.6291;633.3152:6.0301
MATCH       1752    0.94    10.940  2    1256.549579     629.2526:6.1921;629.2557:1481.567;629.2587:3866.538;629.2618:8094.9538;629.2648:11808.3614;629.2679:20811.276;629.271:32719.5422;629.274:65773.6861;629.2771:94349.8423;629.2801:91429.1629;629.2832:54488.3735;629.2862:23327.8809;629.2893:978.9333;629.2923:781.6907,629.7655:61.1534;629.7685:11566.6714;629.7716:45398.8688;629.7746:121094.346;629.7777:218530.2913;629.7807:270052.6588;629.7838:221649.1625;629.7868:127385.118;629.7899:56074.0749;629.7929:25386.7644;629.796:5212.8905,630.2632:19.2606;630.2663:4194.0177;630.2693:22156.5405;630.2724:66873.0885;630.2754:163437.7205;630.2785:366255.0528;630.2815:617177.5912;630.2846:701477.661;630.2876:532980.7006;630.2907:281018.9628;630.2937:114108.7184;630.2968:47796.9642;630.2999:23764.5949;630.3029:5231.1154;630.306:2061.2575;630.309:730.7534,630.7642:5.3742;630.7673:1221.812;630.7703:16950.1503;630.7734:66686.0787;630.7764:176904.1252;630.7795:425486.6068;630.7825:847023.54;630.7856:1231660.6048;630.7886:1207935.2041;630.7917:810179.8604;630.7948:395529.4269;630.7978:173315.2127;630.8009:74748.0671;630.8039:32715.611;630.807:14469.2298;630.81:4314.2402;630.8131:1110.8559,631.2685:43.6054;631.2715:12491.5736;631.2746:49784.92;631.2776:142091.5818;631.2807:346764.7433;631.2837:767317.6303;631.2868:1294726.1078;631.2899:1520971.3959;631.2929:1223821.1153;631.296:687344.6821;631.299:303336.434;631.3021:126709.1057;631.3051:59718.9906;631.3082:32988.4901;631.3113:18597.4139;631.3143:10541.5697;631.3174:3135.7908;631.3204:2309.2787;631.3235:1505.571,631.7699:15.2161;631.7729:6114.5002;631.776:34577.5236;631.779:104495.2331;631.7821:241128.3951;631.7851:517803.5831;631.7882:930051.8514;631.7913:1244471.5153;631.7943:1163397.1483;631.7974:765822.2313;631.8004:377899.1078;631.8035:163335.7221;631.8066:71454.9469;631.8096:35847.9064;631.8127:18050.7008;631.8157:4951.1355;631.8188:951.8088;631.8218:883.4743,632.2745:37.8044;632.2776:15960.0965;632.2806:56139.4519;632.2837:145500.2993;632.2868:296831.862;632.2898:500744.3873;632.2929:667497.2574;632.2959:664503.6862;632.299:484645.6742;632.3021:264665.5945;632.3051:111057.1327;632.3082:45508.7304;632.3112:19639.9688;632.3143:8567.0736;632.3173:2678.981,632.7763:7.6008;632.7794:3151.1513;632.7824:23749.6653;632.7855:63725.4667;632.7886:146801.865;632.7916:235876.1152;632.7947:295215.5215;632.7977:286942.236;632.8008:203130.7657;632.8039:101266.943;632.8069:43921.5396;632.81:20317.5474;632.813:6369.5826,633.2783:1.4799;633.2814:1166.0816;633.2844:10966.6022;633.2875:32216.4055;633.2906:62218.7799;633.2936:103027.9183;633.2967:125788.6571;633.2997:113373.1841;633.3028:74447.7225;633.3059:33963.3893;633.3089:16010.0365;633.312:1118.7551;633.3151:1036.9881,633.7836:1.0348;633.7866:1369.147;633.7897:9818.7537;633.7928:31459.6226;633.7958:55757.5065;633.7989:55798.3024;633.802:40166.0421;633.805:17676.754;633.8081:2196.837
MATCH       1753    0.93    10.940  2    1256.549579     629.27:25790.6311;629.2731:37655.3404;629.2761:65360.0284;629.2792:84272.906;629.2822:70718.5702;629.2853:38665.4609;629.2883:12734.8545;629.2914:82.6809,629.7706:0.6696;629.7737:39684.8928;629.7767:98344.3455;629.7798:165181.6453;629.7828:192786.1002;629.7859:145968.1627;629.7889:76761.8142;629.792:27808.9485;629.7951:4196.0513;629.7981:31.3698,630.2623:0.3007;630.2653:2218.0109;630.2684:5209.8489;630.2714:27327.9013;630.2745:66264.3073;630.2775:152441.8821;630.2806:310181.9435;630.2837:467288.8886;630.2867:491463.8754;630.2898:356294.5637;630.2928:182067.3407;630.2959:78263.8207;630.2989:33468.5303;630.302:13447.4915;630.305:5202.2998;630.3081:38.9947,630.7694:985.7273;630.7724:21488.2998;630.7755:68478.4904;630.7786:178481.6123;630.7816:432663.7245;630.7847:865908.187;630.7877:1196880.1736;630.7908:1092221.4046;630.7938:671835.2428;630.7969:308369.9071;630.7999:130621.3052;630.803:52423.3182;630.8061:21470.4344;630.8091:12491.0122;630.8122:85.1606,631.2706:1466.054;631.2737:11842.8028;631.2767:57785.4195;631.2798:170602.2108;631.2828:432106.0866;631.2859:939794.1185;631.2889:1557210.0481;631.292:1769953.0059;631.295:1367205.7823;631.2981:741775.9901;631.3012:334161.6924;631.3042:145671.2243;631.3073:71202.7328;631.3103:36522.2707;631.3134:13137.8425;631.3164:4104.7494;631.3195:1059.0222;631.3226:8.9472,631.772:0.1668;631.7751:8607.902;631.7781:45346.4777;631.7812:121484.7957;631.7842:310976.1273;631.7873:690976.5644;631.7903:1285694.163;631.7934:1687675.1946;631.7965:1544041.475;631.7995:967784.6183;631.8026:456154.6704;631.8056:193045.0398;631.8087:91671.8712;631.8118:48488.4422;631.8148:24658.6219;631.8179:7662.9029;631.8209:3421.0027;631.824:27.9641,632.2767:4451.95;632.2797:29841.6714;632.2828:84654.4875;632.2858:201192.9067;632.2889:437154.031;632.292:800438.9857;632.295:1083956.8518;632.2981:1053545.0349;632.3011:726255.8438;632.3042:380748.9908;632.3073:165831.4413;632.3103:71731.7824;632.3134:33122.7212;632.3164:19313.0613;632.3195:7759.2121;632.3225:37.1188,632.7815:9003.8294;632.7846:51851.5252;632.7876:122539.3664;632.7907:249186.8841;632.7938:398582.9109;632.7968:509204.6377;632.7999:495228.7538;632.8029:357254.5907;632.806:191734.6739;632.8091:79157.138;632.8121:32656.3976;632.8152:12529.762;632.8182:81.5304,633.2835:3366.8581;633.2866:18301.862;633.2897:51372.0853;633.2927:114214.2731;633.2958:172311.0324;633.2988:205029.4155;633.3019:185796.9652;633.305:125366.7759;633.308:61240.4917;633.3111:25541.2423;633.3141:4331.1539;633.3172:1545.1916;633.3203:10.653,633.7888:2760.8549;633.7919:24105.8051;633.7949:57033.8634;633.798:83040.0069;633.801:91919.0292;633.8041:78052.6986;633.8072:49877.2814;633.8102:14344.1707;633.8133:1933.597;633.8164:1688.8681;633.8194:11.8248
MATCH       1754    0.90    10.940  2    1256.549579     629.2544:0.4268;629.2575:2240.2095;629.2605:5025.3405;629.2636:13592.9765;629.2666:20069.8354;629.2697:27863.6968;629.2727:40936.721;629.2758:68208.0181;629.2788:89592.4277;629.2819:80101.7845;629.2849:43846.8395;629.288:18119.3153;629.2911:2393.013;629.2941:15.3955,629.7672:819.9042;629.7703:3319.9895;629.7734:27527.204;629.7764:70975.3905;629.7795:128374.9781;629.7825:155044.7517;629.7856:115796.2781;629.7886:61623.0034;629.7917:22595.877;629.7947:2327.0203;629.7978:23.6033,630.2619:1289.4561;630.265:1495.7288;630.2681:4133.1255;630.2711:16003.2026;630.2742:39747.2765;630.2772:94133.2109;630.2803:198695.4371;630.2833:307963.5935;630.2864:318680.8226;630.2894:231786.9777;630.2925:116912.4531;630.2955:48007.841;630.2986:16320.9088;630.3017:2956.1491;630.3047:1433.6446;630.3078:14.1722,630.7721:9648.1349;630.7752:36789.3034;630.7782:110599.2991;630.7813:299933.19;630.7843:598026.3783;630.7874:845485.0376;630.7905:817086.7708;630.7935:537947.7038;630.7966:252656.731;630.7996:105863.4533;630.8027:43650.9456;630.8057:19893.839;630.8088:8060.3655;630.8118:1108.8477,631.2703:1284.8037;631.2733:7841.9946;631.2764:45049.993;631.2794:134111.4843;631.2825:331626.3318;631.2856:738923.055;631.2886:1280385.544;631.2917:1549409.5729;631.2947:1255375.6721;631.2978:699600.0;631.3008:303556.9641;631.3039:130045.1215;631.307:60983.8681;631.31:30725.4944;631.3131:21465.9326;631.3161:11446.0738;631.3192:3777.7163;631.3222:2218.4636;631.3253:1160.7117;631.3284:15.2025,631.7747:3140.1957;631.7778:34399.7281;631.7809:103882.0863;631.7839:284540.3886;631.787:637407.798;631.79:1225578.9444;631.7931:1734217.8593;631.7961:1676667.2047;631.7992:1104115.5623;631.8023:531800.9058;631.8053:223663.638;631.8084:98063.7771;631.8114:49704.8539;631.8145:27443.5245;631.8175:15168.5774;631.8206:5521.2057;631.8237:39.7501,632.2763:2729.303;632.2794:23511.0657;632.2825:69265.7791;632.2855:191749.3517;632.2886:426009.0685;632.2916:814345.8338;632.2947:1226192.7869;632.2978:1291599.859;632.3008:957283.8344;632.3039:511403.1933;632.3069:234931.7317;632.31:102861.5976;632.3131:45504.8251;632.3161:22960.0903;632.3192:9692.5157;632.3222:3772.7438;632.3253:2453.2151;632.3283:2486.4279;632.3314:1343.3872;632.3345:1158.119;632.3375:1181.7102;632.3406:1006.3432;632.3436:13.2179,632.7781:0.0199;632.7812:14150.3809;632.7843:48320.401;632.7873:119234.9248;632.7904:244008.8191;632.7934:438048.3089;632.7965:625569.0059;632.7996:659974.6308;632.8026:502411.6473;632.8057:289380.5677;632.8088:132201.3963;632.8118:54429.3548;632.8149:27711.4964;632.8179:14092.2443;632.821:4586.688;632.8241:2103.5819;632.8271:1955.5236;632.8302:13.0086,633.2832:2376.8344;633.2863:20783.1543;633.2893:62884.8497;633.2924:133134.8165;633.2955:216653.2684;633.2985:276673.9727;633.3016:263592.5327;633.3046:193491.5494;633.3077:102617.0084;633.3108:45463.5874;633.3138:18349.863;633.3169:3741.2548;633.32:19.3083,633.7885:2841.603;633.7915:26464.8982;633.7946:67587.9465;633.7977:114773.395;633.8007:138173.7465;633.8038:124107.1288;633.8069:77504.9408;633.8099:25663.0626;633.813:5319.7788;633.816:47.4999,634.2878:720.9937;634.2909:2248.7518;634.294:10228.0509;634.297:34819.7826;634.3001:66104.7207;634.3031:84116.3476;634.3062:71353.1367;634.3093:38980.2442;634.3123:10986.7726;634.3154:191.1993
MATCH       1755    0.91    10.940  2    1256.549579     629.2502:7.3832;629.2532:1757.7328;629.2563:2198.3578;629.2593:8960.1324;629.2624:17572.8393;629.2654:26988.8374;629.2685:38636.008;629.2715:66588.9591;629.2746:112058.0829;629.2777:147842.4175;629.2807:124736.0456;629.2838:73054.7516;629.2868:29540.1241;629.2899:6086.3283,629.7661:11.5641;629.7691:6217.7608;629.7722:42366.5604;629.7752:102413.5654;629.7783:166867.4587;629.7813:182953.364;629.7844:135567.6739;629.7874:68648.1369;629.7905:26696.6305;629.7935:5408.6655;629.7966:0.6199,630.2546:3.3231;630.2577:1105.8453;630.2608:2397.1159;630.2638:8286.5502;630.2669:22255.1818;630.2699:45684.7025;630.273:65206.662;630.276:115549.4919;630.2791:206573.678;630.2821:298180.8542;630.2852:298662.5584;630.2882:204293.5851;630.2913:96744.3287;630.2944:44100.9122;630.2974:15402.2967;630.3005:1985.9853;630.3035:0.9287,630.7679:4.5256;630.7709:5253.4239;630.774:50071.728;630.777:130917.6805;630.7801:317302.9171;630.7831:607355.9834;630.7862:840771.0155;630.7893:784795.7241;630.7923:490363.4754;630.7954:221989.0579;630.7984:93348.3156;630.8015:46031.4433;630.8045:20322.0898;630.8076:4140.9222;630.8106:906.2675;630.8137:1.4303,631.266:1211.7898;631.2691:5964.0218;631.2721:18650.4757;631.2752:62326.1601;631.2782:149887.2734;631.2813:358800.4509;631.2844:823556.1618;631.2874:1428672.6433;631.2905:1682153.0506;631.2935:1323252.736;631.2966:722838.7932;631.2996:324915.2484;631.3027:151617.8238;631.3058:75086.6022;631.3088:38263.3895;631.3119:18267.8187;631.3149:9316.8264;631.318:2189.416,631.7705:919.8423;631.7735:4619.5459;631.7766:36691.511;631.7797:129128.3824;631.7827:326847.2662;631.7858:757215.8641;631.7888:1452036.8253;631.7919:2001038.0683;631.7949:1883395.0851;631.798:1226690.7228;631.8011:593178.959;631.8041:259258.4456;631.8072:120224.4577;631.8102:62613.3032;631.8133:32293.7725;631.8164:13599.9879;631.8194:4941.2772;631.8225:1935.6227;631.8255:5.0609,632.2721:0.7775;632.2751:1230.0531;632.2782:29739.3837;632.2813:101429.0893;632.2843:251357.639;632.2874:555620.0535;632.2904:1079121.3155;632.2935:1588935.8311;632.2966:1677600.9449;632.2996:1238655.3729;632.3027:660349.6425;632.3057:290849.9585;632.3088:129433.7715;632.3119:63844.0093;632.3149:34516.5009;632.318:14231.3479;632.321:6872.2274;632.3241:2577.6758;632.3272:6.4057,632.777:0.0445;632.78:14677.4562;632.7831:58071.3825;632.7861:153783.7017;632.7892:329070.2813;632.7923:603559.7458;632.7953:871757.9614;632.7984:938972.8174;632.8014:732456.9745;632.8045:419768.7321;632.8076:192086.2842;632.8106:80104.2417;632.8137:36657.9964;632.8167:16147.7674;632.8198:2615.3045;632.8229:1101.2941;632.8259:1024.2736;632.829:3.7405,633.279:1080.4157;633.282:3464.2495;633.2851:29850.5982;633.2881:92664.8317;633.2912:179127.7804;633.2943:283857.6056;633.2973:377619.5739;633.3004:384915.9672;633.3034:293464.3323;633.3065:166843.1333;633.3096:75876.2798;633.3126:33062.6439;633.3157:12686.1314;633.3188:3950.1219;633.3218:2.3351,633.7812:1198.2462;633.7842:2248.6806;633.7873:12236.9881;633.7903:42787.5167;633.7934:92428.3255;633.7965:129147.3385;633.7995:150094.9867;633.8026:129821.1525;633.8057:90246.3006;633.8087:42995.1348;633.8118:13175.2898;633.8149:961.5586;633.8179:4.4813,634.2928:6867.0317;634.2958:33198.5734;634.2989:54238.3689;634.3019:63612.9875;634.305:56696.3299;634.3081:31741.9527;634.3111:6875.6963;634.3142:1037.61;634.3173:5.4496
MATCH       1756    0.89    10.940  2    1256.549579     629.262:13.7897;629.2651:3054.6707;629.2681:7353.1352;629.2712:16653.8118;629.2742:39435.0504;629.2773:78103.8066;629.2803:116975.5853;629.2834:122406.8043;629.2865:88050.1426;629.2895:42656.1504;629.2926:17446.2378;629.2956:2888.8154,629.7687:6.7888;629.7718:1522.0708;629.7749:21136.0952;629.7779:56701.7794;629.781:105076.2694;629.784:127118.9463;629.7871:104386.6843;629.7901:59004.5045;629.7932:26685.8069;629.7962:2511.0546,630.2634:9.3849;630.2665:2822.0346;630.2696:12835.9368;630.2726:34518.2112;630.2757:52763.3229;630.2787:71096.1488;630.2818:112681.0675;630.2848:164918.6634;630.2879:180943.8643;630.2909:139581.2964;630.294:75388.6316;630.297:36438.4742;630.3001:8263.2955;630.3032:2505.6678,630.7736:69.9074;630.7767:19218.8437;630.7797:55533.1176;630.7828:147722.1121;630.7858:317423.4857;630.7889:501771.3412;630.7919:540119.8555;630.795:396402.984;630.7981:204934.8444;630.8011:87328.9573;630.8042:34481.9231;630.8072:13691.6065;630.8103:3511.0214,631.2687:4.9023;631.2718:2224.7618;631.2748:9638.2627;631.2779:32691.8404;631.2809:81899.9941;631.284:204740.2999;631.287:470386.785;631.2901:906048.7682;631.2932:1227891.315;631.2962:1123955.445;631.2993:706993.4145;631.3023:338486.1657;631.3054:143899.9747;631.3084:67993.1666;631.3115:36584.7999;631.3146:19622.3923;631.3176:9143.5898;631.3207:6784.7155;631.3237:2537.4066,631.7732:2.2455;631.7762:798.9864;631.7793:14110.9238;631.7823:63423.0168;631.7854:189753.3321;631.7885:471740.092;631.7915:990309.9236;631.7946:1566933.4701;631.7976:1695599.6834;631.8007:1267032.2185;631.8037:669968.8306;631.8068:300381.9606;631.8099:133577.6387;631.8129:66237.3744;631.816:37127.382;631.819:20836.64;631.8221:9602.8117;631.8252:4410.6637;631.8282:2441.2304;631.8313:845.5756,632.2748:2.0288;632.2778:995.1735;632.2809:8352.7573;632.2839:45424.8816;632.287:141692.5087;632.2901:333110.7834;632.2931:719824.5874;632.2962:1252847.8201;632.2992:1582596.4157;632.3023:1370651.4874;632.3054:815440.099;632.3084:356450.5764;632.3115:150507.4105;632.3145:70766.2948;632.3176:40456.2403;632.3207:24831.4827;632.3237:15660.9973;632.3268:3256.3835;632.3298:1051.0594;632.3329:1067.9759;632.336:1045.0364;632.339:3.0894,632.7796:2.1976;632.7827:2161.1188;632.7857:33595.0713;632.7888:89991.0734;632.7919:218905.068;632.7949:437924.5232;632.798:721182.3723;632.8011:902542.2728;632.8041:817021.4725;632.8072:531714.3528;632.8102:261810.4368;632.8133:105697.978;632.8164:49683.8775;632.8194:25636.1746;632.8225:11418.9254;632.8255:2822.763;632.8286:908.3219,633.2816:741.0602;633.2847:6098.6185;633.2878:18593.4952;633.2908:49758.481;633.2939:124953.3386;633.2969:236512.801;633.3:358992.6059;633.3031:411383.2669;633.3061:346945.0168;633.3092:215968.4069;633.3122:96450.4153;633.3153:40918.2678;633.3184:20780.963;633.3214:6097.5918;633.3245:2642.873;633.3276:1093.6742;633.3306:799.8291;633.3337:645.295,633.7869:2.9094;633.79:8984.4799;633.793:26517.4115;633.7961:76310.5517;633.7991:134190.2143;633.8022:186226.4558;633.8053:183547.5565;633.8083:138767.8782;633.8114:75262.5232;633.8145:29762.139;633.8175:6350.0009;633.8206:1253.4187;633.8236:0.4609,634.2924:2.2894;634.2954:8569.1279;634.2985:41219.8054;634.3016:78019.4617;634.3046:105445.0974;634.3077:105373.3782;634.3107:74013.1618;634.3138:34518.4386;634.3169:8577.3177;634.3199:1.9217
MATCH       1757    0.91    10.940  2    1256.549579     629.2563:17.9488;629.2593:3830.3219;629.2624:10351.9194;629.2654:13807.321;629.2685:26101.5676;629.2715:54933.8643;629.2746:83600.3869;629.2776:85568.6436;629.2807:55789.6388;629.2837:27779.7126;629.2868:4040.6751,629.766:50.6047;629.7691:9469.1966;629.7721:35199.2084;629.7752:70907.5196;629.7782:94967.969;629.7813:81646.9218;629.7843:46814.516;629.7874:13833.8982;629.7905:1488.1657,630.2577:5.3357;630.2607:1733.2618;630.2638:9386.065;630.2668:24405.7107;630.2699:45209.5475;630.2729:69003.8982;630.276:115107.6928;630.2791:183801.3444;630.2821:220406.3389;630.2852:182861.6878;630.2882:97323.4593;630.2913:41780.6804;630.2943:16367.0646;630.2974:1987.4519;630.3004:696.4612;630.3035:5.2354,630.7648:14.8842;630.7678:3760.1233;630.7709:20370.7628;630.774:61523.3512;630.777:153583.7651;630.7801:353761.0368;630.7831:581209.0849;630.7862:652579.2862;630.7892:481560.9651;630.7923:252948.5185;630.7953:101681.7617;630.7984:41452.5775;630.8015:14804.2328;630.8045:7876.9773;630.8076:3024.6726;630.8106:3.3189,631.2629:2.9382;631.266:1419.5051;631.2691:6478.237;631.2721:30796.633;631.2752:77672.5293;631.2782:218605.8339;631.2813:506843.1159;631.2843:988216.4332;631.2874:1352121.9486;631.2905:1256910.24;631.2935:796249.9588;631.2966:378802.2316;631.2996:165920.6879;631.3027:82106.7883;631.3057:66961.6827;631.3088:56099.3891;631.3119:38777.7174;631.3149:17497.4738;631.318:5859.0478;631.321:4414.0053,631.7643:2.5566;631.7674:724.4563;631.7705:896.5377;631.7735:13155.2899;631.7766:67282.2961;631.7796:196289.3727;631.7827:472885.7949;631.7858:985477.4134;631.7888:1604543.7838;631.7919:1783402.7887;631.7949:1345087.1316;631.798:708390.1902;631.801:312506.7356;631.8041:135133.2533;631.8072:65728.6468;631.8102:38156.1829;631.8133:25755.6054;631.8163:8423.0537;631.8194:3878.5929;631.8225:2500.2235,632.269:2.4484;632.2721:850.2615;632.2751:13942.062;632.2782:50306.1448;632.2812:151052.9461;632.2843:347116.7645;632.2874:726691.1107;632.2904:1234736.6392;632.2935:1505670.0368;632.2965:1265941.2534;632.2996:752137.5106;632.3027:353763.3334;632.3057:158778.5272;632.3088:71335.4715;632.3118:39557.7409;632.3149:22898.7823;632.318:7704.3659;632.321:3309.4797;632.3241:2337.1672,632.7708:4.864;632.7739:2088.0532;632.7769:5907.6573;632.78:29085.1258;632.7831:91270.035;632.7861:222793.2179;632.7892:437618.3448;632.7922:700396.1363;632.7953:850196.392;632.7984:742039.5124;632.8014:473816.5981;632.8045:232717.4242;632.8075:106812.7515;632.8106:49585.9674;632.8137:26778.2718;632.8167:11434.2391;632.8198:3755.4093,633.2759:2.4936;633.2789:1658.2154;633.282:15305.5837;633.2851:48823.6454;633.2881:128358.46;633.2912:231089.0883;633.2942:339460.0682;633.2973:377693.4795;633.3004:310881.3995;633.3034:194457.4454;633.3065:90858.7177;633.3096:40127.3356;633.3126:15593.7812;633.3157:3532.2865,633.7811:4.1812;633.7842:2943.4971;633.7873:16122.1235;633.7903:58009.4197;633.7934:119292.2726;633.7965:166914.7653;633.7995:172906.3876;633.8026:127743.5403;633.8056:66405.8831;633.8087:23928.5066;633.8118:4761.4231,634.2805:0.7957;634.2835:858.2376;634.2866:1141.293;634.2897:11773.1127;634.2927:32297.2171;634.2958:70275.2658;634.2989:94242.2317;634.3019:94140.4857;634.305:66133.2757;634.3081:26544.085
MATCH       1758    0.83    10.940  2    
MATCH       1759    1.00    13.040  2    1369.633644     685.7941:1059.5351;685.7973:1855.588;685.8005:3718.3105;685.8037:8050.3734;685.8069:23865.7558;685.81:63391.8526;685.8132:164729.8947;685.8164:431275.3367;685.8196:887903.1956;685.8228:1165515.4376;685.826:985386.557;685.8292:540249.7396;685.8323:228939.6352;685.8355:105971.0533;685.8387:55029.4759;685.8419:31599.1834;685.8451:18522.2687;685.8483:13391.8303;685.8515:9073.7592;685.8546:5769.2108;685.8578:4292.0401;685.861:3252.8015;685.8642:2616.1161;685.8674:1610.4912;685.8706:805.3791,686.3008:2919.4225;686.304:3950.0031;686.3072:12548.9607;686.3103:36221.9053;686.3135:100922.98;686.3167:255916.4105;686.3199:536458.2049;686.3231:796219.0835;686.3263:805820.5741;686.3295:554050.5136;686.3327:273560.58;686.3358:117192.4524;686.339:54961.9034;686.3422:28651.8981;686.3454:16897.6132;686.3486:12235.5697;686.3518:8995.7658;686.355:7363.8387;686.3581:5777.7177;686.3613:4094.8925;686.3645:3278.8498;686.3677:2427.9358;686.3709:2385.3747;686.3741:1922.0864;686.3773:1991.5777;686.3805:1677.8623;686.3836:1575.9165;686.3868:1.0509,686.8013:1.8431;686.8044:2105.148;686.8076:8006.1567;686.8108:19715.9724;686.814:52066.2197;686.8172:124302.3627;686.8204:248323.4408;686.8236:365171.6589;686.8268:391851.075;686.83:291210.7833;686.8331:161172.0062;686.8363:71835.145;686.8395:35440.9308;686.8427:17598.9397;686.8459:11604.3207;686.8491:7223.4108;686.8523:4125.2182;686.8555:3193.6774;686.8586:2813.4478;686.8618:2149.8235;686.865:1942.7928,687.3051:0.95;687.3083:2730.032;687.3115:8650.4755;687.3147:21843.2743;687.3179:49485.4242;687.3211:90068.3773;687.3242:128304.4738;687.3274:137140.8675;687.3306:110434.5389;687.3338:69713.919;687.337:38762.1931;687.3402:20728.5486;687.3434:9870.3293;687.3466:4555.4381;687.3498:2761.7689;687.353:2026.4468,687.8091:1183.79;687.8123:4049.478;687.8155:10868.7309;687.8187:18272.5758;687.8219:28585.971;687.8251:37066.258;687.8283:38513.5904;687.8315:28719.8385;687.8347:17180.2601;687.8379:9183.6019;687.841:5320.7837;687.8442:3256.4243;687.8474:1702.3272;687.8506:1402.0606;687.8538:826.1245,688.3134:1664.8238;688.3166:3618.6084;688.3197:5386.7279;688.3229:7274.6301;688.3261:8666.9743;688.3293:10226.8436;688.3325:9944.172;688.3357:7098.0441;688.3389:4226.0807;688.3421:3102.8118;688.3453:2850.176;688.3485:1884.708;688.3517:998.6548;688.3549:0.7446
MATCH       1760    0.93    13.040  2    1369.633644     685.7962:1499.363;685.7994:2379.4367;685.8026:5439.9541;685.8058:15199.8878;685.809:44936.7361;685.8121:110764.4788;685.8153:249962.6276;685.8185:425988.9568;685.8217:507295.1317;685.8249:410109.8031;685.8281:235492.8067;685.8313:103953.51;685.8344:49756.8816;685.8376:24158.9747;685.8408:14427.6348;685.844:9690.9134;685.8472:7317.1629;685.8504:5781.5578;685.8536:5077.4798;685.8567:4387.8969;685.8599:3602.868;685.8631:3609.5692;685.8663:2474.5599;685.8695:2558.6995;685.8727:1446.4197,686.2997:7373.6275;686.3029:9815.3911;686.3061:18786.1124;686.3092:54696.6064;686.3124:154332.5137;686.3156:397078.7907;686.3188:857502.7202;686.322:1391680.0242;686.3252:1507207.7268;686.3284:1113011.2152;686.3316:583510.6753;686.3347:265662.2621;686.3379:127039.3442;686.3411:67476.7486;686.3443:41732.0958;686.3475:26041.7334;686.3507:17020.9348;686.3539:12411.6019;686.3571:10325.121;686.3602:9431.773;686.3634:7837.7672;686.3666:7196.9222;686.3698:6983.2699;686.373:6202.3107;686.3762:3497.1478;686.3794:2686.0665;686.3825:2787.766,686.797:3422.1705;686.8002:3773.0276;686.8033:6123.6284;686.8065:18228.9707;686.8097:52345.7867;686.8129:136650.7345;686.8161:347209.0008;686.8193:857122.309;686.8225:1760106.7578;686.8257:2524743.5817;686.8288:2436640.2573;686.832:1626516.5524;686.8352:809218.1495;686.8384:362023.2495;686.8416:170627.3477;686.8448:93827.0783;686.848:55523.8988;686.8512:34122.446;686.8544:24647.3639;686.8575:20052.6711;686.8607:15483.3892;686.8639:11699.6053;686.8671:9496.645;686.8703:7897.6793;686.8735:8033.3587;686.8767:7444.3271;686.8799:6591.7165;686.883:5746.7175;686.8862:4945.3002;686.8894:5089.5958;686.8926:5060.5211;686.8958:4659.4865,687.3008:9908.9186;687.304:10210.2101;687.3072:13587.1422;687.3104:32429.231;687.3136:94172.3524;687.3168:244508.4674;687.3199:578414.0052;687.3231:1251679.2657;687.3263:2182363.1754;687.3295:2721887.9151;687.3327:2308983.3727;687.3359:1353969.3345;687.3391:622372.8324;687.3423:283250.2284;687.3455:144154.6905;687.3486:82753.315;687.3518:51018.1801;687.355:33466.1694;687.3582:19881.7836;687.3614:14513.3191;687.3646:11812.6254;687.3678:11115.3813;687.371:9510.3508;687.3742:7840.2782;687.3774:7597.0448;687.3805:7569.5615;687.3837:7080.9345;687.3869:5799.7072,687.7953:3686.0007;687.7984:3839.8405;687.8016:4549.4754;687.8048:5596.3134;687.808:9384.2808;687.8112:19764.6517;687.8144:53507.7291;687.8176:137539.2235;687.8208:328895.661;687.824:704042.613;687.8272:1340874.2828;687.8304:1932779.4267;687.8335:1988436.9483;687.8367:1439903.7774;687.8399:775749.7269;687.8431:349189.7971;687.8463:159640.309;687.8495:83294.6195;687.8527:48738.9445;687.8559:32369.6541;687.8591:24311.1231;687.8623:17181.4194;687.8655:13829.2476;687.8686:10336.6465;687.8718:8254.4217;687.875:7035.4008;687.8782:6736.5901;687.8814:5971.4899;687.8846:5891.3478,688.2995:3557.6911;688.3027:4101.3294;688.3058:5652.3946;688.309:6499.2198;688.3122:9720.6099;688.3154:25867.4642;688.3186:65697.3321;688.3218:174727.9173;688.325:381112.1769;688.3282:711176.8048;688.3314:1058757.9179;688.3346:1202216.5964;688.3378:999455.5045;688.341:612637.0432;688.3441:294877.4968;688.3473:138897.3372;688.3505:72042.5044;688.3537:45196.1666;688.3569:28226.4685;688.3601:18135.8655;688.3633:14202.7771;688.3665:10801.494;688.3697:8539.7037;688.3729:6624.5417;688.3761:6005.3418;688.3793:5710.326,688.8007:3894.4453;688.8039:4220.9869;688.807:4065.5555;688.8102:4132.1174;688.8134:6693.3012;688.8166:13593.2556;688.8198:31898.6222;688.823:75498.5163;688.8262:162815.0174;688.8294:283783.855;688.8326:428217.7055;688.8358:513201.3425;688.839:485103.4709;688.8422:339302.8137;688.8454:189158.864;688.8486:93679.6545;688.8517:49840.6313;688.8549:30365.3976;688.8581:19358.419;688.8613:13194.1287;688.8645:10237.1133;688.8677:10140.9105;688.8709:8494.7936;688.8741:7079.529;688.8773:5202.8541;688.8805:5127.4444;688.8837:4288.8467,689.3116:4062.5998;689.3148:4349.92;689.318:7987.5084;689.3212:16667.8064;689.3244:33945.1445;689.3276:65557.4502;689.3308:114639.1581;689.334:173241.6314;689.3372:216199.1269;689.3404:210306.7501;689.3436:162695.379;689.3468:96453.2007;689.35:50291.568;689.3531:26650.7312;689.3563:16621.5038;689.3595:12022.9086;689.3627:9397.6381;689.3659:7956.1978;689.3691:6395.3571;689.3723:5258.6654;689.3755:4728.3697;689.3787:4740.5229;689.3819:3572.4383,689.8132:2557.65;689.8164:2964.0197;689.8196:4605.5062;689.8228:8041.3369;689.826:14241.9908;689.8292:25280.2618;689.8324:39935.5701;689.8356:55793.5359;689.8388:64934.6926;689.8419:63423.7135;689.8451:49076.4307;689.8483:30472.3143;689.8515:17249.1946;689.8547:11148.5147;689.8579:8925.2084;689.8611:6527.0352;689.8643:5499.0705
MATCH       1761    0.93    13.040  2    1369.633644     685.7924:1580.4666;685.7956:1839.1499;685.7988:3705.7715;685.802:8705.8539;685.8052:17737.9409;685.8084:49726.2843;685.8116:121321.3615;685.8147:263575.1919;685.8179:411814.4695;685.8211:440919.4202;685.8243:320425.787;685.8275:171865.8844;685.8307:81497.9557;685.8339:39756.1558;685.837:20299.8211;685.8402:9598.3576;685.8434:6249.2751,686.2991:11888.5843;686.3023:14658.7971;686.3055:31281.3865;686.3087:69287.5755;686.3119:174538.2713;686.315:425331.0556;686.3182:879083.6072;686.3214:1279611.3107;686.3246:1256588.8653;686.3278:845744.5688;686.331:417098.5927;686.3342:192154.2491;686.3374:94634.4149;686.3405:57036.6163;686.3437:40345.4478;686.3469:27508.9637;686.3501:17172.4708;686.3533:14547.0111;686.3565:13402.4053;686.3597:13002.922;686.3629:11187.1965;686.366:9056.8556;686.3692:7647.4786;686.3724:6888.3744;686.3756:4853.1308,686.7805:5847.5687;686.7836:6805.74;686.7868:6945.6048;686.79:8361.6939;686.7932:9197.2859;686.7964:10345.7381;686.7996:10607.6311;686.8028:14626.9392;686.806:30234.9766;686.8092:82782.2294;686.8123:215013.1702;686.8155:536370.4779;686.8187:1256401.5542;686.8219:2384058.1382;686.8251:3198678.3939;686.8283:2932356.7226;686.8315:1833548.6863;686.8347:854138.8745;686.8378:386725.4933;686.841:193281.4349;686.8442:105986.5579;686.8474:67108.857;686.8506:46401.5371;686.8538:33297.835;686.857:25892.9354;686.8602:20118.5067;686.8634:15234.7957;686.8665:12138.5992;686.8697:10537.8689,687.3034:20152.4495;687.3066:32073.012;687.3098:67915.9098;687.313:181756.5417;687.3162:456125.3727;687.3194:1118964.0954;687.3226:2628245.6813;687.3258:4689474.4641;687.329:5619646.7963;687.3321:4462444.1052;687.3353:2428313.2807;687.3385:1063327.4003;687.3417:501008.9816;687.3449:266023.0564;687.3481:150909.9812;687.3513:94537.3352;687.3545:64022.3115;687.3577:46148.1147;687.3608:33115.4065;687.364:28236.5001;687.3672:23722.8162;687.3704:20568.3492;687.3736:16385.2962;687.3768:15462.2665;687.38:14046.3665;687.3832:14145.7237;687.3864:12832.3734;687.3896:12885.923;687.3927:12923.8198;687.3959:12294.3931;687.3991:12298.4027;687.4023:11848.9726;687.4055:11214.5984;687.4087:10991.4846,687.7851:9078.7951;687.7883:10056.0372;687.7915:11167.8075;687.7947:11025.5555;687.7979:11329.6271;687.8011:11456.1787;687.8043:12864.781;687.8075:18595.748;687.8107:46010.4;687.8139:130391.3007;687.817:342905.8269;687.8202:830291.7994;687.8234:1952595.2367;687.8266:4021950.5671;687.8298:5998701.2891;687.833:6071832.4952;687.8362:4128350.5513;687.8394:2000697.858;687.8426:827984.5429;687.8458:404266.4681;687.849:229966.0361;687.8521:148571.4455;687.8553:93965.5871;687.8585:62392.2451;687.8617:46220.8736;687.8649:34358.872;687.8681:27218.6527;687.8713:21688.1594;687.8745:20033.2256;687.8777:17157.1723;687.8809:15578.2883;687.884:14532.1865;687.8872:14654.8554;687.8904:13687.7309;687.8936:13990.7865;687.8968:13052.9691;687.9:12660.1972;687.9032:10467.4174;687.9064:10916.7127;687.9096:10051.7726,688.3021:13129.3565;688.3053:14766.417;688.3085:17453.2787;688.3117:29872.2519;688.3149:79772.6213;688.3181:220842.4826;688.3213:553819.7464;688.3245:1233558.7869;688.3276:2496048.5161;688.3308:4164858.385;688.334:4993034.4983;688.3372:4123364.2662;688.3404:2348602.5085;688.3436:1062680.415;688.3468:488283.6647;688.35:251055.9943;688.3532:145950.4511;688.3564:91655.8163;688.3596:64543.9804;688.3628:45712.0937;688.366:32461.3326;688.3691:23632.277;688.3723:19031.5996;688.3755:17705.8375;688.3787:16086.5269;688.3819:15071.9633;688.3851:14884.4566;688.3883:14076.5236;688.3915:13809.4857;688.3947:13639.2623,688.8001:7272.3616;688.8033:8045.9108;688.8065:9824.4328;688.8097:11504.5035;688.8129:21947.3055;688.8161:47019.2657;688.8193:115551.3379;688.8225:292025.3733;688.8257:646263.4949;688.8289:1277935.7156;688.8321:2137369.5194;688.8353:2733264.9192;688.8384:2515672.0415;688.8416:1667124.9083;688.8448:848254.4038;688.848:397893.4184;688.8512:186610.6901;688.8544:98951.9638;688.8576:61462.572;688.8608:44919.5373;688.864:32967.7758;688.8672:23859.8771;688.8704:20602.2622;688.8736:16588.9239;688.8768:14514.6254;688.88:13834.2242,689.3015:7270.0384;689.3047:8924.0751;689.3079:9367.3744;689.3111:10269.7669;689.3143:13774.0899;689.3175:30772.7723;689.3207:66793.7558;689.3239:145892.2624;689.3271:303877.6608;689.3303:586231.4758;689.3335:933801.0059;689.3367:1183161.2825;689.3398:1134706.6624;689.343:818070.897;689.3462:448912.4496;689.3494:216053.6043;689.3526:112623.0085;689.3558:66918.0911;689.359:42255.9353;689.3622:27407.0305;689.3654:22826.2871;689.3686:21711.0563;689.3718:18423.081;689.375:15493.6604;689.3782:13652.6616;689.3814:12096.7565;689.3846:10255.597,689.7999:6333.1813;689.8031:7478.964;689.8063:9280.1591;689.8095:9848.144;689.8127:10443.8697;689.8159:14966.6592;689.8191:20235.5313;689.8223:34866.012;689.8255:66008.9008;689.8287:127199.568;689.8318:223729.7906;689.835:335478.4168;689.8382:418495.2561;689.8414:402299.7454;689.8446:294588.4791;689.8478:167683.1089;689.851:88651.9043;689.8542:45241.0598;689.8574:27156.3678;689.8606:21326.3884;689.8638:18658.8763;689.867:16337.9567;689.8702:15418.5624;689.8734:12511.5323;689.8766:9474.9849;689.8798:9439.0291;689.883:9253.2048;689.8862:9532.8555;689.8894:8712.1758,690.3176:10389.6896;690.3208:12257.3404;690.324:19008.7069;690.3272:32488.3224;690.3304:54112.4904;690.3336:81281.0318;690.3368:114657.5056;690.34:135793.8395;690.3432:130033.6315;690.3464:96444.7531;690.3496:57089.3551;690.3528:32964.3854;690.356:21625.091;690.3592:16204.5218;690.3624:14941.9141;690.3656:14960.287
MATCH       1762    0.92    13.040  2    1369.633644     685.8013:4525.0912;685.8045:10756.5077;685.8077:22292.1628;685.8108:59897.4899;685.814:137082.6369;685.8172:259384.3837;685.8204:354739.0622;685.8236:331417.9523;685.8268:214160.2866;685.83:100252.1824;685.8331:50008.9262;685.8363:27061.0221;685.8395:14900.8769;685.8427:8455.3716;685.8459:4368.8552;685.8491:3419.6214;685.8523:2274.3535;685.8554:1155.5449,686.2984:11041.5324;686.3016:10952.1043;686.3048:12111.8851;686.308:26335.6929;686.3111:71976.4191;686.3143:177115.773;686.3175:402682.9818;686.3207:706228.4314;686.3239:871251.6282;686.3271:730426.2568;686.3303:434162.0778;686.3335:204992.3556;686.3366:98541.4925;686.3398:54741.8746;686.343:31571.9709;686.3462:23073.7076;686.3494:19455.5436;686.3526:17071.8136;686.3558:12603.3733;686.3589:10045.7162;686.3621:6656.3548,686.7989:6571.3563;686.8021:8900.1297;686.8052:15903.3956;686.8084:33537.5226;686.8116:80322.119;686.8148:213696.7009;686.818:521301.2201;686.8212:1160879.3547;686.8244:1943058.2749;686.8276:2252504.5708;686.8308:1786556.5383;686.8339:1003313.0602;686.8371:451886.5304;686.8403:208787.2989;686.8435:110430.4573;686.8467:65793.1634;686.8499:40455.1184;686.8531:28009.0523;686.8563:22447.0553;686.8594:19311.2965;686.8626:16520.8969;686.8658:12938.6395;686.869:11221.1955;686.8722:10995.3655,687.3059:16729.7233;687.3091:31458.2272;687.3123:82477.262;687.3155:213274.672;687.3187:524008.7388;687.3219:1266593.7153;687.325:2758983.942;687.3282:4391123.6864;687.3314:4624133.7391;687.3346:3248261.4657;687.3378:1592074.6084;687.341:698389.4663;687.3442:332484.4275;687.3474:181599.3847;687.3506:110424.0989;687.3538:76755.7186;687.3569:56448.6198;687.3601:42221.1887;687.3633:26442.0727;687.3665:20357.1634;687.3697:18315.9465;687.3729:18212.6965;687.3761:16107.1546;687.3793:14554.525;687.3825:12776.62;687.3856:12581.2015;687.3888:10911.3975,687.7972:9151.8271;687.8004:9943.7072;687.8036:13353.6977;687.8068:17534.3321;687.8099:27479.8448;687.8131:62582.7047;687.8163:170312.1372;687.8195:433962.7585;687.8227:1045536.5646;687.8259:2487387.535;687.8291:4852572.8722;687.8323:6488604.4437;687.8355:5830008.9344;687.8387:3532584.9903;687.8419:1624890.2686;687.845:695218.1522;687.8482:340172.5614;687.8514:190794.7755;687.8546:120584.3151;687.8578:82104.2148;687.861:59191.4178;687.8642:42856.6208;687.8674:31771.6916;687.8706:25580.3119;687.8738:20271.76;687.877:19511.7532;687.8801:17359.416;687.8833:14176.7726;687.8865:12634.4957,688.3046:13092.737;688.3078:13800.197;688.311:22088.9017;688.3142:43749.6414;688.3174:112746.3231;688.3206:305250.5379;688.3237:724401.7259;688.3269:1682429.8386;688.3301:3503220.4922;688.3333:5554921.2939;688.3365:6066529.3785;688.3397:4486838.7487;688.3429:2301711.1018;688.3461:990349.314;688.3493:467299.6088;688.3525:243390.4017;688.3557:142958.754;688.3589:88887.3179;688.362:62760.9905;688.3652:45922.0878;688.3684:38075.5238;688.3716:28311.7796;688.3748:24542.4628;688.378:20959.3723;688.3812:20143.1159;688.3844:17127.0081;688.3876:17039.9492;688.3908:14328.771;688.394:12051.5052;688.3972:11845.7617,688.8058:8334.7745;688.809:9848.8984;688.8122:14501.4565;688.8154:28647.2451;688.8186:72564.3235;688.8218:177694.2713;688.825:430930.9954;688.8282:971501.421;688.8313:1953871.106;688.8345:3216012.1082;688.8377:3897962.1846;688.8409:3336395.6671;688.8441:2036312.2843;688.8473:970578.0195;688.8505:457153.094;688.8537:218313.9923;688.8569:124671.9615;688.8601:79540.1209;688.8633:52760.72;688.8665:36902.2158;688.8697:27063.7129;688.8729:24238.5666;688.876:19313.9144;688.8792:16136.5965;688.8824:13641.0995;688.8856:12140.1721;688.8888:10148.3721,689.3008:10057.0003;689.304:10162.4955;689.3072:11555.6014;689.3104:11711.3894;689.3136:14551.3385;689.3168:20875.3591;689.32:37253.192;689.3232:94803.9872;689.3264:228509.7778;689.3296:498139.6327;689.3327:963952.9;689.3359:1557173.5272;689.3391:1920168.3749;689.3423:1755004.3183;689.3455:1174252.0485;689.3487:621844.9539;689.3519:291244.4981;689.3551:145424.5441;689.3583:83042.699;689.3615:55581.7886;689.3647:40680.4462;689.3679:31613.2098;689.3711:27080.2898;689.3743:23601.6963;689.3775:19868.0239;689.3807:16716.5901;689.3839:14978.2762;689.387:13166.4085;689.3902:10877.8438;689.3934:9605.1218,689.8056:8398.8235;689.8088:8972.3487;689.812:10719.0651;689.8152:12994.8157;689.8184:16564.8673;689.8215:24817.6193;689.8247:45655.5927;689.8279:106385.7106;689.8311:216565.3975;689.8343:394349.0675;689.8375:596258.4223;689.8407:718972.7007;689.8439:665898.1571;689.8471:472157.2266;689.8503:260881.3003;689.8535:127664.0367;689.8567:64675.3095;689.8599:40027.1811;689.8631:28163.9945;689.8663:22374.707;689.8695:19479.9209;689.8727:16455.7298;689.8759:11436.4186;689.8791:11642.0642;689.8823:11737.0433;689.8855:9911.1703,690.3137:9320.3985;690.3169:11618.059;690.3201:13119.1195;690.3233:16559.4664;690.3265:26972.8674;690.3297:50043.0922;690.3329:95853.6822;690.3361:158990.6947;690.3393:220019.8529;690.3425:247338.4443;690.3457:218837.0366;690.3489:159813.8456;690.3521:94306.7258;690.3553:52122.2325;690.3585:33246.4128;690.3617:24434.8349;690.3649:18059.6644;690.3681:13995.2227;690.3713:14217.3061
MATCH       1763    0.91    13.040  2    1369.633644     685.7981:665.5638;685.8012:935.4245;685.8044:5318.6349;685.8076:16204.7046;685.8108:42643.3987;685.814:105182.6141;685.8172:210544.8934;685.8204:273403.1252;685.8235:238439.5337;685.8267:142366.3116;685.8299:71750.9169;685.8331:35528.7539;685.8363:17974.02;685.8395:10088.6845;685.8427:6616.0386;685.8458:1800.3774,686.2984:3759.3934;686.3015:4827.4327;686.3047:7969.4674;686.3079:16663.568;686.3111:43688.687;686.3143:106821.6247;686.3175:232427.4866;686.3207:389293.4634;686.3239:454383.4242;686.327:365219.2604;686.3302:205735.9328;686.3334:94768.6281;686.3366:43527.2388;686.3398:22551.3233;686.343:12622.1656;686.3462:7404.8557;686.3494:7346.8414;686.3525:7159.1804;686.3557:6316.126;686.3589:4870.7515;686.3621:4816.0283;686.3653:4165.1127,686.7956:2353.8565;686.7988:3126.2322;686.802:4058.377;686.8052:9419.9787;686.8084:18858.8253;686.8116:48238.1816;686.8148:125520.2575;686.818:291120.1808;686.8212:593571.8489;686.8243:914478.6552;686.8275:973668.2952;686.8307:717823.0672;686.8339:388827.8383;686.8371:179756.5699;686.8403:81763.0554;686.8435:41364.6381;686.8467:25465.7476;686.8498:18525.7138;686.853:14319.6801;686.8562:9831.7347;686.8594:6303.1502,687.3059:10378.9091;687.3091:19519.9514;687.3123:49915.2484;687.3154:134369.0166;687.3186:323601.5359;687.3218:756005.5133;687.325:1533921.4066;687.3282:2259584.4977;687.3314:2272136.8077;687.3346:1567617.569;687.3378:783891.7923;687.341:342985.6247;687.3442:170081.1251;687.3473:96059.654;687.3505:56710.3642;687.3537:35675.3899;687.3569:26388.2052;687.3601:21103.573;687.3633:16339.0952;687.3665:14127.6684;687.3697:11383.9179;687.3729:9836.6689;687.376:8303.8787;687.3792:7352.7541,687.8003:6731.0623;687.8035:7368.2127;687.8067:10798.7417;687.8099:18029.8167;687.8131:42767.3044;687.8163:113581.2819;687.8195:300315.6621;687.8227:725720.9346;687.8259:1723179.2114;687.8291:3228881.9741;687.8323:4197591.398;687.8354:3613854.0439;687.8386:2089450.2487;687.8418:929309.5169;687.845:419746.2954;687.8482:214916.0461;687.8514:117386.416;687.8546:72275.2413;687.8578:52514.947;687.861:37125.2399;687.8642:27655.354;687.8673:20812.5658;687.8705:15907.8621;687.8737:12253.3683;687.8769:11103.1368;687.8801:11363.4244;687.8833:11145.5482;687.8865:11298.5278;687.8897:10295.4245;687.8929:8376.0638;687.8961:8229.9709,688.3046:9368.056;688.3078:10562.6379;688.3109:14292.5878;688.3141:29252.2537;688.3173:86631.8647;688.3205:238138.8103;688.3237:566983.4395;688.3269:1324170.6774;688.3301:2782481.0865;688.3333:4382502.0198;688.3365:4624154.8276;688.3397:3296754.6863;688.3429:1642457.9362;688.3461:726373.4095;688.3493:339689.2914;688.3524:181807.9793;688.3556:104845.5363;688.3588:67273.8904;688.362:49683.5456;688.3652:33516.4339;688.3684:24178.4106;688.3716:20565.8096;688.3748:18124.2642;688.378:14086.6362;688.3812:12348.2621;688.3844:12605.4516;688.3876:11220.9837;688.3907:8875.9486,688.7994:6558.3406;688.8026:6870.7613;688.8058:8030.0347;688.809:9287.3922;688.8122:12238.1048;688.8154:21044.6101;688.8185:57041.3523;688.8217:154162.8449;688.8249:379163.5603;688.8281:844848.0999;688.8313:1768068.2059;688.8345:2996577.9981;688.8377:3644760.8518;688.8409:3050783.9526;688.8441:1801316.6656;688.8473:824781.8825;688.8505:368788.4052;688.8537:182625.0664;688.8569:106536.8498;688.8601:71361.108;688.8633:49322.8363;688.8664:35460.3215;688.8696:24991.1984;688.8728:20138.7408;688.876:14422.0639;688.8792:13165.0784;688.8824:11981.9969,689.304:7912.2772;689.3072:7628.7348;689.3104:8937.3746;689.3136:11842.7718;689.3168:16993.218;689.3199:35494.2927;689.3231:86023.5236;689.3263:207480.5083;689.3295:482677.5906;689.3327:964800.1135;689.3359:1591120.1984;689.3391:2022075.7011;689.3423:1893317.9028;689.3455:1277727.3994;689.3487:666828.9567;689.3519:298135.5511;689.3551:148271.4629;689.3583:81647.4786;689.3615:47949.5326;689.3647:31078.8653;689.3679:24365.5264;689.3711:19180.0884;689.3742:16267.7775;689.3774:13274.7252;689.3806:13237.5108;689.3838:12137.615;689.387:9684.3925;689.3902:7523.0709;689.3934:7653.1945;689.3966:7716.7201;689.3998:7581.2163;689.403:7784.1911;689.4062:7456.2784;689.4094:6972.5532;689.4126:5912.6912,689.8056:5051.018;689.8087:5457.0418;689.8119:7420.4527;689.8151:8817.8969;689.8183:12356.7397;689.8215:21929.5852;689.8247:47440.9205;689.8279:110230.4681;689.8311:235496.0218;689.8343:440459.4856;689.8375:696356.6468;689.8407:863607.292;689.8439:815723.6354;689.8471:569006.0481;689.8503:310896.597;689.8535:144850.2612;689.8567:71946.6799;689.8599:42144.5611;689.8631:27629.6187;689.8663:20854.8151;689.8695:17732.8852;689.8727:14492.4875;689.8758:13535.2692;689.879:9618.0133;689.8822:7446.4557;689.8854:6830.034,690.3137:6305.8541;690.3169:6626.3118;690.3201:8953.7718;690.3233:14965.7618;690.3265:26036.5838;690.3297:54040.9614;690.3329:99939.7264;690.3361:175796.6291;690.3393:262960.8163;690.3425:315675.9519;690.3457:292422.7432;690.3489:215754.7771;690.3521:126220.129;690.3553:67450.7439;690.3585:36492.4714;690.3616:22991.9108;690.3648:16786.9793;690.368:14911.5075;690.3712:14738.3853;690.3744:11616.5209;690.3776:7994.0564,690.8124:8205.5124;690.8156:7981.4531;690.8188:7761.1271;690.822:8906.1781;690.8252:11230.8244;690.8284:16148.9029;690.8316:24422.3244;690.8348:43544.9649;690.838:67112.6512;690.8412:89249.3618;690.8444:97146.1816;690.8476:85087.6744;690.8508:60044.2422;690.854:35982.0182;690.8572:21763.9634;690.8604:13383.064;690.8636:11111.8579;690.8668:9496.5456;690.87:7983.2616;690.8732:6650.463
MATCH       1764    0.89    13.040  2    1369.633644     685.7969:1487.037;685.8001:2363.2609;685.8033:10511.7601;685.8064:31923.9247;685.8096:77136.4632;685.8128:186758.5325;685.816:355754.9009;685.8192:483159.7417;685.8224:443503.8761;685.8256:283030.6711;685.8287:140255.2143;685.8319:68819.6674;685.8351:35764.7625;685.8383:17309.5238;685.8415:8644.1775;685.8447:5403.681;685.8479:5114.6549;685.851:3585.5909,686.2972:5229.0458;686.3004:5838.0621;686.3036:8877.8586;686.3067:24825.3326;686.3099:60851.9553;686.3131:144905.227;686.3163:319062.9872;686.3195:528925.3869;686.3227:611807.6632;686.3259:482150.9286;686.3291:277089.1561;686.3322:132869.6098;686.3354:67944.512;686.3386:36045.0207;686.3418:20131.7956;686.345:10685.3907;686.3482:9889.0907;686.3514:8254.0035;686.3545:6799.9717;686.3577:6763.0321,686.7945:4074.2874;686.7977:4123.5378;686.8008:6577.8595;686.804:11321.1252;686.8072:25870.6443;686.8104:55815.6587;686.8136:129505.9731;686.8168:299763.8127;686.82:610145.8688;686.8232:940159.4334;686.8264:1022483.1043;686.8295:782502.8497;686.8327:439817.728;686.8359:206284.7554;686.8391:99541.6986;686.8423:53189.8322;686.8455:30275.2322;686.8487:20534.9053;686.8519:16049.5372;686.8551:12855.1402;686.8582:10460.2725;686.8614:10097.964;686.8646:10143.9115;686.8678:10062.2624;686.871:9293.8956;686.8742:7947.7351;686.8774:7463.9836,687.3047:18330.1827;687.3079:24537.5356;687.3111:51782.8674;687.3143:135121.0096;687.3175:329894.0118;687.3206:774743.1887;687.3238:1557155.6734;687.327:2376986.3277;687.3302:2480181.3645;687.3334:1773687.4831;687.3366:920234.8875;687.3398:409725.6068;687.343:204889.3472;687.3462:119073.5777;687.3494:72683.0021;687.3525:49867.0994;687.3557:34265.6832;687.3589:26413.8998;687.3621:21170.3421;687.3653:19654.5783;687.3685:15126.8735;687.3717:13953.9053;687.3749:12986.9924,687.7832:10441.4315;687.7864:11128.3573;687.7896:12437.0598;687.7928:12776.3171;687.796:13417.0634;687.7992:13126.4753;687.8024:12664.045;687.8055:15200.062;687.8087:23593.7904;687.8119:51190.0164;687.8151:135429.5072;687.8183:335131.53;687.8215:823014.6868;687.8247:1928932.2805;687.8279:3788798.3027;687.8311:5152215.3984;687.8343:4685364.9945;687.8375:2894886.3134;687.8406:1344645.5915;687.8438:585273.5055;687.847:296475.0194;687.8502:164565.1515;687.8534:105383.6111;687.8566:73497.1942;687.8598:52961.3217;687.863:41186.3281;687.8662:30608.0442;687.8694:24396.1614;687.8726:20556.9031;687.8757:18848.6495;687.8789:15896.6652;687.8821:13616.8186,688.3066:20699.8386;688.3098:24164.2605;688.313:42530.2387;688.3162:102480.6951;688.3193:271545.4976;688.3225:670989.3294;688.3257:1609933.7372;688.3289:3641518.2069;688.3321:6214889.9045;688.3353:7108748.6564;688.3385:5388382.8114;688.3417:2763273.3164;688.3449:1205939.3948;688.3481:562839.5662;688.3513:306936.8113;688.3545:183817.5995;688.3576:120691.8702;688.3608:85753.7857;688.364:58202.1051;688.3672:43408.9066;688.3704:32977.3728;688.3736:29394.4836;688.3768:25361.2603;688.38:20862.5485;688.3832:17819.4365;688.3864:17545.0809;688.3896:15525.7117;688.3928:15529.6872;688.396:14506.4613,688.795:11452.127;688.7982:11565.6877;688.8014:12354.7748;688.8046:12740.1379;688.8078:15247.5891;688.811:17295.1582;688.8142:28348.8322;688.8174:76247.2306;688.8206:201795.9882;688.8238:497582.2423;688.8269:1155279.1348;688.8301:2570203.5277;688.8333:4872955.3605;688.8365:6555137.7061;688.8397:5963036.7595;688.8429:3682859.3349;688.8461:1678628.5388;688.8493:756503.1044;688.8525:390641.7228;688.8557:224244.3945;688.8589:141819.7081;688.8621:95506.016;688.8653:64574.5666;688.8685:43522.298;688.8717:32889.9356;688.8748:26906.5415;688.878:23593.2109;688.8812:20941.2259;688.8844:19631.7718;688.8876:19410.4922;688.8908:17031.1464;688.894:12534.0833,689.306:11798.6775;689.3092:12634.0107;689.3124:16719.2191;689.3156:24301.1838;689.3188:55789.3395;689.322:125955.6554;689.3252:301364.4446;689.3283:696185.5578;689.3315:1505402.6298;689.3347:2806450.0847;689.3379:4028932.5732;689.3411:4130116.5498;689.3443:2966000.7191;689.3475:1556715.3811;689.3507:697577.7147;689.3539:341964.1269;689.3571:191863.9608;689.3603:115905.661;689.3635:78578.556;689.3667:57814.5211;689.3699:45643.2484;689.3731:32192.7431;689.3763:22619.4064;689.3795:20300.7772;689.3827:19053.403;689.3858:16209.8999;689.389:16063.3182;689.3922:15482.4321;689.3954:16068.0199;689.3986:13591.6979;689.4018:10967.503;689.405:10941.224,689.8012:10062.1041;689.8044:10122.2487;689.8076:10532.7806;689.8108:12856.6372;689.814:15637.6596;689.8171:21776.4825;689.8203:32689.1484;689.8235:67836.6447;689.8267:174189.9972;689.8299:400768.5808;689.8331:810381.6986;689.8363:1375750.4317;689.8395:1892842.3291;689.8427:1956431.5547;689.8459:1487996.2047;689.8491:842639.791;689.8523:405516.4106;689.8555:189955.4037;689.8587:101763.8064;689.8619:63044.289;689.8651:44524.1044;689.8683:34966.4608;689.8715:28284.9917;689.8747:23265.0975;689.8779:18847.0413;689.8811:15477.525;689.8843:14515.875;689.8874:13994.0271;689.8906:12671.6843;689.8938:10325.6813;689.897:8976.7375,690.3125:9868.5093;690.3157:11015.1924;690.3189:13642.7268;690.3221:21608.1749;690.3253:39781.8972;690.3285:90337.2812;690.3317:188375.7377;690.3349:355233.3051;690.3381:565871.9937;690.3413:746859.9618;690.3445:771636.2594;690.3477:609760.0643;690.3509:376449.4089;690.3541:193476.8009;690.3573:98492.625;690.3605:55518.4944;690.3637:36745.8313;690.3669:27751.9952;690.3701:24187.2794;690.3733:21067.3228;690.3764:17929.3403;690.3796:13788.3542;690.3828:13356.6417,690.8177:10372.9262;690.8209:13766.2763;690.8241:20276.1831;690.8273:29708.8528;690.8304:45848.9123;690.8336:83267.359;690.8368:144013.2119;690.84:214092.3299;690.8432:257241.3133;690.8464:242894.5174;690.8496:176084.7004;690.8528:104631.3739;690.856:55779.2918;690.8592:32649.7301;690.8624:25866.4227;690.8656:23309.2039;690.8688:19769.8256;690.872:17216.9692;690.8752:15386.2105;690.8784:13472.6076;690.8816:12671.11;690.8848:12252.4349;690.888:10546.2959;690.8912:10517.897;690.8944:10334.364
MATCH       1765    0.90    13.040  2    1369.633644     nan:nan,686.2995:2.2491;686.3027:505.4332;686.3059:2357.0721;686.309:10897.5498;686.3122:26623.8095;686.3154:55347.3367;686.3186:132110.893;686.3218:250654.3226;686.325:325778.0021;686.3282:285055.9842;686.3314:180105.6466;686.3345:87865.7173;686.3377:40948.2557;686.3409:20669.1709;686.3441:10892.5228;686.3473:5917.6977;686.3505:6122.1624;686.3537:3195.1069;686.3569:2951.3878,686.7968:1438.5048;686.8:1515.8078;686.8031:2340.4187;686.8063:2653.5988;686.8095:5087.1153;686.8127:17349.8483;686.8159:47694.3738;686.8191:107738.4454;686.8223:205523.4275;686.8255:321952.0631;686.8287:379844.5875;686.8318:332263.2546;686.835:215537.475;686.8382:109885.2496;686.8414:49909.7104;686.8446:23414.5243;686.8478:13293.9971;686.851:7398.3566;686.8542:4198.3181;686.8574:3014.0041;686.8605:1609.0762,687.307:9824.7217;687.3102:9827.6793;687.3134:15883.1775;687.3166:39418.5936;687.3198:102748.7726;687.3229:242349.3493;687.3261:507384.3141;687.3293:851418.9302;687.3325:1029448.6305;687.3357:862633.8298;687.3389:511466.8235;687.3421:239898.7008;687.3453:112977.9968;687.3485:58124.4181;687.3517:35586.1155;687.3548:24313.9675;687.358:17343.9512;687.3612:14269.357;687.3644:11300.7858;687.3676:9327.3016;687.3708:7549.1294,687.7919:4856.2894;687.7951:5233.3105;687.7983:5573.9624;687.8015:7715.5588;687.8047:9156.3837;687.8078:9103.2238;687.811:9313.4491;687.8142:16575.3455;687.8174:41181.9399;687.8206:108470.8236;687.8238:265045.7645;687.827:641484.4938;687.8302:1412801.4357;687.8334:2302857.2037;687.8366:2528689.1434;687.8398:1887833.7959;687.8429:1007691.385;687.8461:456199.2495;687.8493:219923.5602;687.8525:116642.804;687.8557:68134.6548;687.8589:43247.9582;687.8621:31817.888;687.8653:23769.5668;687.8685:18075.9924;687.8717:14854.3267;687.8749:12116.2265;687.878:9988.5385;687.8812:7846.1741;687.8844:6848.6221,688.3121:14810.7439;688.3153:18227.9284;688.3185:36910.0741;688.3216:103172.0193;688.3248:266677.3217;688.328:640519.6484;688.3312:1490233.2893;688.3344:2947870.9674;688.3376:4127845.2075;688.3408:3850463.6666;688.344:2416481.2067;688.3472:1131539.5728;688.3504:504222.3758;688.3536:252550.4526;688.3568:138027.1964;688.3599:84486.5145;688.3631:58582.4561;688.3663:42745.1693;688.3695:31573.0385;688.3727:22636.1211;688.3759:18202.1096;688.3791:15591.0134;688.3823:16081.9112;688.3855:13334.2014;688.3887:10969.4578;688.3919:9346.0638;688.3951:9755.4174,688.7909:7292.3267;688.7941:7819.3669;688.7973:8713.5269;688.8005:8536.266;688.8037:8672.0138;688.8069:9514.5558;688.8101:10434.0744;688.8133:11413.2327;688.8165:16963.7681;688.8197:31554.2198;688.8229:79911.531;688.8261:207692.9134;688.8292:505903.6406;688.8324:1198574.4063;688.8356:2558870.3042;688.8388:4130366.9245;688.842:4548125.2931;688.8452:3392543.3642;688.8484:1759121.0893;688.8516:771149.2106;688.8548:361458.4196;688.858:191829.9636;688.8612:113234.3191;688.8644:73665.796;688.8676:50988.4891;688.8708:35907.0543;688.8739:26611.7759;688.8771:20790.2743;688.8803:17552.2308;688.8835:14458.2178;688.8867:12492.6198;688.8899:11287.3215;688.8931:9365.7831,689.3115:8337.713;689.3147:8799.7821;689.3179:11851.2003;689.3211:20937.6995;689.3243:54396.3388;689.3275:133641.2652;689.3306:327172.4249;689.3338:774879.8618;689.337:1622606.3101;689.3402:2744694.2033;689.3434:3389430.2164;689.3466:2951038.4966;689.3498:1810429.3408;689.353:852899.3708;689.3562:389358.464;689.3594:192901.985;689.3626:111672.0463;689.3658:74095.4281;689.369:52270.1593;689.3722:39875.4232;689.3754:25221.4904;689.3786:18266.406;689.3818:13745.5881;689.3849:11438.3697;689.3881:8797.0389,689.8099:7916.2703;689.8131:8843.3494;689.8163:9465.5791;689.8194:10400.3989;689.8226:15044.2793;689.8258:39730.7678;689.829:93413.9173;689.8322:207321.1344;689.8354:445753.1257;689.8386:873591.9687;689.8418:1414053.2035;689.845:1754878.6168;689.8482:1601813.0576;689.8514:1063005.2826;689.8546:548937.4531;689.8578:255642.1052;689.861:126427.8536;689.8642:67598.6737;689.8674:41612.3411;689.8706:31046.4289;689.8738:24295.443;689.877:17695.8825;689.8802:12117.8997;689.8834:10023.702;689.8866:10395.1697;689.8897:10158.3414;689.8929:8012.2918,690.318:6136.2698;690.3212:9172.1536;690.3244:12943.4454;690.3276:20463.4877;690.3308:47335.7127;690.334:109078.1648;690.3372:221901.627;690.3404:393436.5764;690.3436:604670.2157;690.3468:740935.4162;690.35:676759.7493;690.3532:459039.6392;690.3564:243940.6018;690.3596:118880.688;690.3628:62456.6054;690.366:37786.6108;690.3692:25908.0975;690.3724:19368.7148;690.3756:15645.2358;690.3787:10653.0403;690.3819:9781.1889;690.3851:9535.0062;690.3883:9112.1738;690.3915:8432.2877;690.3947:7708.4037;690.3979:6279.7601,690.8263:9214.3044;690.8295:12368.4711;690.8327:23957.1169;690.8359:47379.8307;690.8391:94362.9424;690.8423:159591.2471;690.8455:222815.3397;690.8487:237693.3488;690.8519:196823.0478;690.8551:126472.9392;690.8583:68467.6342;690.8615:36351.5439;690.8647:22839.242;690.8679:19744.7027;690.8711:16787.6188;690.8743:12011.0776;690.8775:9362.2311;690.8807:9398.9404;690.8839:9333.6459;690.8871:9076.8672;690.8903:7771.7405;690.8935:7066.5347;690.8967:6695.9736;690.8999:6328.2508;690.9031:6575.6041;690.9063:6342.1631;690.9095:6334.742;690.9127:6587.8833
MATCH       1766    0.91    13.040  2    1369.633644     nan:nan,686.2972:1531.3522;686.3004:1740.5877;686.3036:6801.0865;686.3068:18786.4687;686.31:44113.0195;686.3132:103888.0259;686.3164:182190.4374;686.3196:231309.7426;686.3227:205333.6453;686.3259:133733.8864;686.3291:70539.7531;686.3323:37260.4641;686.3355:20901.9594;686.3387:12898.7316;686.3419:6980.179;686.345:4320.4271;686.3482:2324.4688;686.3514:1716.0355,686.7945:753.647;686.7977:1808.4445;686.8009:5012.9166;686.8041:9482.4072;686.8073:19241.9108;686.8105:41311.3298;686.8137:92052.317;686.8169:203774.3018;686.82:367287.8445;686.8232:454676.3368;686.8264:392370.3035;686.8296:243266.2348;686.8328:128198.0144;686.836:59457.6474;686.8392:28664.2919;686.8424:18693.4005;686.8456:13504.1253;686.8487:9569.6199;686.8519:6523.7101;686.8551:4196.6152;686.8583:4377.6805,687.3016:11848.2887;687.3048:11545.5587;687.308:18049.7759;687.3111:47447.3984;687.3143:123744.747;687.3175:308638.3513;687.3207:700208.8161;687.3239:1223063.4479;687.3271:1479372.2238;687.3303:1233939.2969;687.3335:722579.836;687.3367:336092.2652;687.3399:161771.8046;687.343:86059.3335;687.3462:54406.9438;687.3494:34387.7719;687.3526:24636.1299;687.3558:18704.2724;687.359:14676.7382;687.3622:12474.4872;687.3654:11302.7513;687.3686:11366.2503;687.3718:9731.042;687.3749:9563.6034;687.3781:9122.0137;687.3813:8389.5952;687.3845:6540.0538;687.3877:6559.0226,687.8024:6988.5561;687.8056:10664.532;687.8088:21361.5775;687.812:53018.4314;687.8152:144511.6294;687.8184:371753.7072;687.8216:899756.8467;687.8248:1964912.497;687.828:3127671.8525;687.8311:3328072.2703;687.8343:2380953.7292;687.8375:1233659.3355;687.8407:561305.445;687.8439:275336.8077;687.8471:145322.2407;687.8503:85011.1764;687.8535:56726.3835;687.8567:40626.75;687.8599:30937.9768;687.8631:22681.9439;687.8662:18229.4058;687.8694:15914.6162;687.8726:14683.7913;687.8758:12043.3828;687.879:9415.0065;687.8822:7414.9057;687.8854:7268.1509,688.3067:12099.411;688.3098:18754.1026;688.313:43776.1739;688.3162:132734.0443;688.3194:335945.9774;688.3226:824322.0444;688.3258:1942434.5034;688.329:3755706.1652;688.3322:5006589.6374;688.3354:4469487.7656;688.3386:2669974.729;688.3418:1219952.5384;688.345:545533.3913;688.3481:287357.804;688.3513:167102.4405;688.3545:101680.7393;688.3577:66286.3172;688.3609:49942.8278;688.3641:39735.0894;688.3673:29263.2441;688.3705:21978.5396;688.3737:18257.7848;688.3769:17004.845;688.3801:14074.1536;688.3833:12886.4623;688.3865:11812.4143;688.3896:11586.0996;688.3928:11807.9381;688.396:11746.8886;688.3992:11920.9264;688.4024:11981.6736;688.4056:11463.5877,688.8047:9564.4071;688.8079:10343.1428;688.8111:17081.302;688.8143:37497.2962;688.8174:95272.1947;688.8206:255926.6133;688.8238:624876.4281;688.827:1462339.7543;688.8302:2986481.3164;688.8334:4640277.1598;688.8366:4954369.7336;688.8398:3600270.4976;688.843:1816640.959;688.8462:812257.687;688.8494:383785.1408;688.8526:213615.9354;688.8558:130026.3953;688.859:86703.5518;688.8622:58107.7886;688.8653:39886.2204;688.8685:26657.829;688.8717:20997.0317;688.8749:20458.6224;688.8781:16937.2275;688.8813:12510.3172;688.8845:11310.3485,689.3093:10107.9497;689.3125:11801.4522;689.3157:27705.0303;689.3188:64839.4976;689.322:170481.2362;689.3252:397822.5671;689.3284:885881.5375;689.3316:1830460.3884;689.3348:2990299.8967;689.338:3513101.0565;689.3412:2877209.9111;689.3444:1692189.152;689.3476:792000.0673;689.3508:375513.1536;689.354:191696.6173;689.3572:112343.0765;689.3604:71792.6213;689.3636:51042.9959;689.3668:38847.4037;689.37:29136.1248;689.3732:22085.456;689.3763:17919.1058;689.3795:16341.4978;689.3827:14096.1361;689.3859:11826.8007;689.3891:9921.1469;689.3923:9884.8252;689.3955:9143.4465;689.3987:9059.4491;689.4019:8860.4898,689.8108:6964.3832;689.814:10550.841;689.8172:20242.4781;689.8204:41107.0517;689.8236:100419.6321;689.8268:230838.8732;689.83:498152.2075;689.8332:952010.404;689.8364:1460088.053;689.8396:1727270.2754;689.8428:1491161.6345;689.846:960909.9363;689.8492:492208.8352;689.8524:240329.3781;689.8556:126159.8629;689.8588:72709.5354;689.862:46574.9514;689.8652:31494.8536;689.8684:24239.3465;689.8716:21911.7886;689.8748:17587.9963;689.878:13649.9166;689.8811:12608.9216;689.8843:13057.0256;689.8875:12669.4116;689.8907:10828.7636;689.8939:9052.2726,690.2966:8772.8128;690.2998:8588.0392;690.303:8480.1442;690.3062:9099.2524;690.3094:9064.5461;690.3126:9651.7591;690.3158:10449.9815;690.319:15180.5038;690.3222:23670.2034;690.3254:49848.0213;690.3286:116601.8384;690.3318:245183.5006;690.335:424528.7721;690.3382:606072.6541;690.3414:691116.4351;690.3446:610605.5001;690.3478:414943.762;690.351:224562.4545;690.3542:111945.2553;690.3574:59893.9331;690.3606:37557.5004;690.3638:27583.1516;690.367:22717.8789;690.3701:21232.9544;690.3733:19228.3829;690.3765:16274.7349;690.3797:12585.4945;690.3829:11580.2496;690.3861:10114.0416;690.3893:9630.8975;690.3925:9154.3921;690.3957:8633.0561;690.3989:7436.4953,690.8114:6613.3528;690.8146:7726.0786;690.8178:8368.5055;690.8209:8683.9052;690.8241:13891.7026;690.8273:24144.1733;690.8305:52648.8647;690.8337:96202.8961;690.8369:153902.33;690.8401:204671.9416;690.8433:220953.3118;690.8465:182567.452;690.8497:117173.0403;690.8529:64697.4332;690.8561:35529.4066;690.8593:25084.1222;690.8625:21189.5272;690.8657:15826.4795;690.8689:11156.2008;690.8721:11104.8109;690.8753:10984.9687;690.8785:11450.4165;690.8817:11256.4766;690.8849:9961.8899;690.8881:8996.3142
MATCH       1767    0.88    13.040  2    
MATCH       1768    1.00    14.760  2    1626.750071     814.3465:1.0602;814.35:791.0889;814.3535:1289.4284;814.357:2292.8483;814.3604:4844.2111;814.3639:15337.1888;814.3674:40144.455;814.3708:95176.307;814.3743:194807.7854;814.3778:289384.9713;814.3813:305319.1707;814.3847:225189.3888;814.3882:123921.6366;814.3917:56523.2338;814.3951:28802.4692;814.3986:16577.7699;814.4021:9788.0322;814.4056:3840.2271;814.409:3307.0276;814.4125:2950.5499;814.416:1981.9698;814.4194:1388.6712;814.4229:1322.0759;814.4264:752.6445,814.8604:2109.8813;814.8639:8018.7404;814.8674:25705.6998;814.8709:59781.232;814.8743:126505.4439;814.8778:227872.6308;814.8813:279593.9068;814.8848:242773.464;814.8882:140695.767;814.8917:70248.8544;814.8952:34902.3116;814.8986:18775.7444;814.9021:8623.9721;814.9056:4888.4915;814.9091:1678.2043;814.9125:1238.4325;814.916:1050.1868;814.9195:894.1549;814.923:0.8816,815.3606:801.3116;815.3641:2364.6599;815.3676:9823.1377;815.371:29703.2988;815.3745:63638.8698;815.378:113262.5754;815.3815:150992.5353;815.3849:146854.8844;815.3884:100284.7629;815.3919:52336.473;815.3954:25709.6537;815.3988:13622.7572;815.4023:6695.5195;815.4058:3373.5776;815.4093:963.1726;815.4127:706.2152;815.4162:0.5953,815.8679:3272.6569;815.8714:9621.9727;815.8748:23892.8449;815.8783:40618.3256;815.8818:55712.5351;815.8853:56898.7373;815.8887:43456.6381;815.8922:26244.0475;815.8957:13431.1755;815.8992:4926.036;815.9026:1316.1107;815.9061:984.2309;815.9096:792.1352;815.9131:0.5535,816.3684:1091.3828;816.3719:2671.1097;816.3753:7669.5461;816.3788:13855.1954;816.3823:18276.5997;816.3858:20828.5044;816.3892:15411.9331;816.3927:8878.6628;816.3962:1862.031;816.3997:894.5379;816.4031:0.4971,816.8725:803.6641;816.876:1935.529;816.8794:5007.7157;816.8829:5259.7702;816.8864:4796.256;816.8899:2448.0554;816.8934:1962.2018;816.8968:950.4176;816.9003:0.3901
MATCH       1769    0.92    14.760  2    1626.750071     814.3419:1433.8244;814.3453:1504.2662;814.3488:1896.3116;814.3523:1982.7926;814.3557:2035.6441;814.3592:2448.3751;814.3627:4310.821;814.3662:10617.8258;814.3696:26268.3474;814.3731:51442.2351;814.3766:84183.9891;814.38:99211.208;814.3835:84539.4466;814.387:51011.2438;814.3905:26269.1555;814.3939:13212.8114;814.3974:6772.2843;814.4009:3433.4972;814.4043:2249.1798;814.4078:1737.5171;814.4113:890.2728;814.4148:640.2116;814.4182:428.9804,814.8523:556.9414;814.8558:1033.2955;814.8592:2812.495;814.8627:6393.7263;814.8662:15940.7648;814.8696:33975.0202;814.8731:80377.3101;814.8766:168391.2212;814.8801:256540.9478;814.8835:268514.5356;814.887:202113.9405;814.8905:113619.0174;814.894:57848.3653;814.8974:28759.9256;814.9009:16818.4169;814.9044:8052.9447;814.9079:4495.1484;814.9113:3693.2975;814.9148:3525.6182;814.9183:2823.6054;814.9217:2343.479;814.9252:2113.2819;814.9287:1595.1572;814.9322:878.4789;814.9356:686.0792,815.3559:1152.6048;815.3594:1605.4745;815.3629:3225.2564;815.3664:9367.0559;815.3698:27872.5944;815.3733:70427.2355;815.3768:175049.4853;815.3802:316261.1758;815.3837:422026.9176;815.3872:392765.5676;815.3907:276127.9355;815.3941:149747.1639;815.3976:74576.6292;815.4011:39195.49;815.4046:21274.6014;815.408:12163.7108;815.4115:6842.2421;815.415:3709.2506;815.4185:2074.1872,815.8528:850.3241;815.8563:833.4378;815.8597:1557.2696;815.8632:4094.1616;815.8667:9930.6938;815.8702:21514.2387;815.8736:50346.6774;815.8771:121910.6193;815.8806:249146.4588;815.8841:383301.7272;815.8875:442554.8112;815.891:371960.8729;815.8945:238990.6405;815.898:120144.8202;815.9014:60730.9362;815.9049:30692.6007;815.9084:17318.8484;815.9119:10924.5317;815.9153:6500.3733;815.9188:3614.598;815.9223:2167.0876;815.9258:1701.5083,816.3567:636.3568;816.3602:740.1496;816.3637:2121.7494;816.3672:4177.7022;816.3706:12080.9806;816.3741:27171.6349;816.3776:59476.1506;816.3811:132493.2802;816.3845:234676.9866;816.388:326541.2489;816.3915:341132.4059;816.395:260945.2631;816.3984:146732.1049;816.4019:70716.5579;816.4054:35262.1083;816.4089:20126.02;816.4123:11788.8777;816.4158:7087.9854;816.4193:3823.0278;816.4228:3199.8667;816.4263:2826.3653;816.4297:2819.9808;816.4332:2395.615;816.4367:2429.3695;816.4402:2411.8399;816.4436:2102.5591;816.4471:1039.5402;816.4506:1007.9603;816.4541:578.5018;816.4575:478.2073;816.461:368.2353,816.8643:644.483;816.8678:995.571;816.8713:4215.6816;816.8747:13365.0683;816.8782:29598.2641;816.8817:61965.365;816.8852:110916.3474;816.8887:173504.8848;816.8921:208323.3072;816.8956:188567.0746;816.8991:121300.2919;816.9026:65084.0643;816.906:32160.4377;816.9095:18690.7112;816.913:10068.8068;816.9165:6284.7859;816.92:3245.6846;816.9234:1665.806;816.9269:1746.3354,817.3616:158.6893;817.3651:425.3528;817.3686:1316.5681;817.3721:2228.612;817.3755:5724.159;817.379:14360.3894;817.3825:30363.0145;817.386:51877.9253;817.3895:80638.5423;817.3929:102808.1694;817.3964:99331.8756;817.3999:74169.8101;817.4034:46637.8085;817.4068:27297.4496;817.4103:14750.7119;817.4138:7537.051;817.4173:5881.3048;817.4208:4744.6535;817.4242:3089.598;817.4277:1687.5754;817.4312:632.6431,817.866:766.6531;817.8695:1109.1615;817.873:1906.7788;817.8765:2428.4759;817.88:4097.653;817.8834:8698.3384;817.8869:17333.4423;817.8904:31394.0824;817.8939:46427.1776;817.8974:51875.7896;817.9008:42731.7735;817.9043:26810.7924;817.9078:15290.4534;817.9113:7968.9316;817.9148:5016.6745;817.9182:3102.6467;817.9217:2282.2602;817.9252:1716.5278,818.3741:891.9334;818.3776:997.6513;818.3811:2485.6608;818.3845:3858.6929;818.388:6916.837;818.3915:11199.781;818.395:15613.0329;818.3985:17650.3481;818.4019:16158.2935;818.4054:11367.5744;818.4089:6539.9094;818.4124:4013.4135;818.4159:3386.4017
MATCH       1770    0.90    14.760  2    1626.750071     814.3583:5188.6984;814.3617:8006.8019;814.3652:16237.5836;814.3687:33927.6623;814.3722:73797.9125;814.3756:119129.5167;814.3791:133445.5102;814.3826:104118.7839;814.386:60081.791;814.3895:32523.8593;814.393:19341.3069;814.3965:13500.769;814.3999:7683.3839;814.4034:4774.7736;814.4069:2959.5645;814.4103:2067.0763;814.4138:1560.1551;814.4173:1018.3703,814.8583:3835.6163;814.8618:5508.1379;814.8652:17437.1756;814.8687:43172.4079;814.8722:99612.5655;814.8757:193755.572;814.8791:284588.8801;814.8826:297035.1169;814.8861:219363.1324;814.8895:121049.6655;814.893:64642.4048;814.8965:38086.7853;814.9:20782.6271;814.9034:11457.4755;814.9069:6212.0902;814.9104:3604.7043;814.9139:2643.9129,815.3272:2260.2219;815.3307:2511.9298;815.3341:2892.2797;815.3376:3607.3932;815.3411:4777.941;815.3446:6487.8035;815.348:8310.0064;815.3515:9051.6377;815.355:8700.5303;815.3585:8731.1943;815.3619:11513.9598;815.3654:18948.9799;815.3689:46716.591;815.3724:106109.3471;815.3758:242837.7371;815.3793:447706.7475;815.3828:608247.6136;815.3863:589965.5393;815.3897:414947.2932;815.3932:227205.7107;815.3967:111738.4799;815.4001:58719.7042;815.4036:33264.8374;815.4071:20088.2066;815.4106:11852.4944;815.414:9433.6487;815.4175:7002.1053;815.421:4761.744;815.4245:3587.4451,815.8553:2592.5455;815.8588:3382.115;815.8623:5523.696;815.8657:11107.2665;815.8692:31247.7152;815.8727:85944.0135;815.8762:212925.018;815.8796:462624.3307;815.8831:801750.6914;815.8866:1020301.739;815.8901:915198.4716;815.8935:588522.9256;815.897:304553.7759;815.9005:151788.4694;815.904:80440.6247;815.9074:44957.2851;815.9109:27372.3055;815.9144:17893.5631;815.9179:11644.7538;815.9213:8768.0184;815.9248:5456.864;815.9283:4675.0505;815.9318:3626.3654,816.3627:6083.4926;816.3662:10346.7443;816.3697:28680.0176;816.3732:64730.6232;816.3766:156272.9089;816.3801:342578.2633;816.3836:688100.4909;816.3871:1071277.5621;816.3906:1200118.8314;816.394:965728.056;816.3975:579460.5166;816.401:288484.2721;816.4045:137447.2658;816.4079:75143.4382;816.4114:44509.3134;816.4149:26104.8572;816.4184:14104.2277;816.4218:9909.7526;816.4253:7856.2314;816.4288:8124.0071,816.8425:2355.9144;816.846:3035.947;816.8495:3340.4836;816.8529:3232.1587;816.8564:3291.7875;816.8599:3847.6472;816.8634:3792.393;816.8669:5724.8073;816.8703:17370.6219;816.8738:40106.4752;816.8773:98341.8932;816.8808:218645.0633;816.8842:454992.0655;816.8877:786622.2039;816.8912:1040479.2847;816.8947:1005553.745;816.8981:708501.0088;816.9016:383692.7581;816.9051:184484.77;816.9086:90935.9967;816.9121:47862.4108;816.9155:28796.6313;816.919:17985.223;816.9225:13275.2903;816.926:9250.9149;816.9294:6517.9004;816.9329:4937.0846,817.3642:2463.7902;817.3676:3153.9096;817.3711:7729.4475;817.3746:19590.5532;817.3781:48177.428;817.3816:113120.7287;817.385:237647.8018;817.3885:435543.6964;817.392:635979.6635;817.3955:708528.3252;817.3989:579800.6552;817.4024:356466.4156;817.4059:178085.4217;817.4094:87713.4698;817.4129:42283.597;817.4163:24312.1894;817.4198:14818.378;817.4233:9825.4785;817.4268:7035.3132;817.4302:4806.6506,817.8651:1375.2749;817.8686:2858.0556;817.8721:5843.4673;817.8755:12442.1862;817.879:25552.686;817.8825:54551.399;817.886:108488.2293;817.8895:201331.0648;817.8929:310976.2386;817.8964:373323.8944;817.8999:334986.7708;817.9034:234167.1741;817.9069:130278.2301;817.9103:62479.561;817.9138:30127.5403;817.9173:19124.6583;817.9208:12217.7473;817.9243:7867.6342;817.9277:6075.6959;817.9312:5490.7079;817.9347:5105.2393;817.9382:4300.0306;817.9416:3697.3448;817.9451:3223.7776;817.9486:2901.7004;817.9521:1944.8046,818.3627:418.646;818.3662:1177.8499;818.3697:1558.2238;818.3732:2749.1016;818.3766:5364.5635;818.3801:9080.8129;818.3836:22006.7464;818.3871:45326.6508;818.3906:78755.5416;818.394:124530.4845;818.3975:160913.1964;818.401:159093.9153;818.4045:121512.6721;818.408:74809.2;818.4114:37340.2179;818.4149:17789.7548;818.4184:13879.7635;818.4219:11780.8381;818.4254:8202.4786;818.4288:4684.0374;818.4323:3863.6076;818.4358:2783.9753;818.4393:2490.5999,818.8674:1790.0339;818.8709:2436.6392;818.8744:3412.4395;818.8779:4928.9856;818.8814:7431.4858;818.8849:10968.4248;818.8883:17631.6118;818.8918:29874.4054;818.8953:44534.859;818.8988:60075.0596;818.9023:59485.1344;818.9057:45640.9508;818.9092:26563.1837;818.9127:15991.6222;818.9162:9860.6161;818.9197:6488.2719;818.9231:6106.1734;818.9266:5168.0556;818.9301:5085.0666;818.9336:4235.0526;818.9371:2990.3846;818.9406:2448.2525;818.944:1724.1053
MATCH       1771    0.89    14.760  2    1626.750071     814.3613:5551.0496;814.3647:6697.7922;814.3682:16681.9343;814.3717:37859.8358;814.3752:68345.1692;814.3786:87340.0076;814.3821:77211.0529;814.3856:50385.0378;814.389:27629.2018;814.3925:16330.7795;814.396:11521.9524;814.3995:7242.5013;814.4029:4327.4162;814.4064:1963.4654,814.8613:3436.4069;814.8648:6966.2168;814.8682:17412.5296;814.8717:41291.2735;814.8752:90650.5821;814.8786:151647.7871;814.8821:171394.7414;814.8856:134383.2433;814.8891:78225.5759;814.8925:42591.4499;814.896:22182.2449;814.8995:12806.8719;814.903:8528.504;814.9064:6140.1621;814.9099:3919.4782;814.9134:2275.6668;814.9169:1266.9383,815.3615:2813.4407;815.3649:5932.5793;815.3684:15588.122;815.3719:37720.8575;815.3754:94954.2492;815.3788:198177.7384;815.3823:288399.0615;815.3858:307747.4129;815.3892:235921.406;815.3927:140179.8307;815.3962:66806.6843;815.3997:35422.8619;815.4031:20215.1389;815.4066:11728.7361;815.4101:7301.6638;815.4136:5924.0511;815.417:4628.5834;815.4205:3541.4921,815.8514:2772.6454;815.8548:2771.901;815.8583:2741.1758;815.8618:4055.4912;815.8653:5238.145;815.8687:14619.6259;815.8722:39212.0854;815.8757:99282.408;815.8792:223464.2254;815.8826:417450.4917;815.8861:576825.9576;815.8896:589802.4279;815.8931:430202.9225;815.8965:237762.178;815.9:111081.7157;815.9035:57958.0336;815.907:31729.4897;815.9104:17724.9875;815.9139:10362.1539;815.9174:8324.6453;815.9209:6229.2048;815.9243:4920.1705;815.9278:4809.4564,816.3623:3456.704;816.3657:5345.7064;816.3692:11632.9698;816.3727:31013.9447;816.3762:80434.6926;816.3796:189198.2546;816.3831:410779.8551;816.3866:712915.7487;816.3901:913341.9754;816.3936:820483.716;816.397:541722.795;816.4005:285714.2446;816.404:143366.2867;816.4075:70507.3306;816.4109:37793.333;816.4144:22899.177;816.4179:17929.0638;816.4214:12447.8781;816.4248:9870.5404;816.4283:8487.5712;816.4318:8619.2091;816.4353:7625.2627;816.4387:5868.3489;816.4422:4397.7507;816.4457:4099.0499,816.8386:1935.5389;816.842:2544.1146;816.8455:3016.2259;816.849:3562.7939;816.8525:3792.0945;816.8559:4530.9617;816.8594:4391.4464;816.8629:6340.7573;816.8664:6509.2578;816.8699:9115.1833;816.8733:21815.7182;816.8768:56567.4607;816.8803:133510.355;816.8838:292703.4698;816.8872:583361.9041;816.8907:906491.0554;816.8942:1011828.4313;816.8977:797566.1314;816.9011:468050.5;816.9046:230901.5705;816.9081:118751.3439;816.9116:61070.7444;816.9151:32166.7226;816.9185:19251.7575;816.922:13146.5444;816.9255:10628.2034;816.929:8839.6493;816.9324:6931.3527;816.9359:5155.9376;816.9394:4332.0912,817.3637:2510.9724;817.3672:3275.0795;817.3706:4751.8944;817.3741:12246.3565;817.3776:34489.9275;817.3811:80678.6999;817.3846:183191.1376;817.388:367898.9451;817.3915:637001.0527;817.395:819609.3103;817.3985:768512.589;817.4019:520078.3322;817.4054:277569.4285;817.4089:134400.6705;817.4124:65751.2179;817.4159:36574.1428;817.4193:24352.7412;817.4228:16141.3949;817.4263:12545.502;817.4298:8742.3924;817.4333:7020.5702;817.4367:5438.366;817.4402:3989.9289;817.4437:3998.8406,817.8611:2408.1898;817.8646:2991.8116;817.8681:3756.3484;817.8716:4450.0149;817.8751:8931.8683;817.8785:18490.8109;817.882:42313.3672;817.8855:93662.6861;817.889:197250.3896;817.8925:353770.9374;817.8959:497691.4301;817.8994:518047.7413;817.9029:408390.4643;817.9064:241472.8224;817.9099:119621.5985;817.9133:57174.2545;817.9168:33569.165;817.9203:19982.3433;817.9238:12178.372;817.9273:6689.9445;817.9307:4590.631;817.9342:3308.5983;817.9377:2369.103;817.9412:2111.2753;817.9447:1947.1408;817.9481:1927.2719;817.9516:1554.9145,818.3762:2971.9667;818.3796:5802.4002;818.3831:18474.5186;818.3866:43891.2005;818.3901:86905.7394;818.3936:155883.8562;818.397:224279.0129;818.4005:253791.0512;818.404:217073.8968;818.4075:143403.9802;818.411:77026.2966;818.4144:41774.5422;818.4179:23656.3061;818.4214:15715.0057;818.4249:9552.9169;818.4284:5993.7464;818.4319:5084.1673;818.4353:3706.4759;818.4388:3693.718,818.8739:1789.439;818.8774:2514.8272;818.8809:4940.4357;818.8844:8618.3342;818.8879:17119.5484;818.8913:35439.4574;818.8948:64265.7924;818.8983:100168.9337;818.9018:120284.3201;818.9053:113910.8558;818.9087:77646.9643;818.9122:43335.1013;818.9157:22278.1743;818.9192:12690.7564;818.9227:9257.8807;818.9262:5499.8459;818.9296:4498.4751;818.9331:3211.5884;818.9366:2462.449;818.9401:2103.1551,819.3753:1188.5343;819.3788:1340.7178;819.3823:2379.6754;819.3858:3918.8771;819.3893:6969.662;819.3928:13097.2287;819.3962:24094.217;819.3997:37203.2736;819.4032:43244.065;819.4067:40894.1286;819.4102:30118.2123;819.4136:19513.0042;819.4171:10744.0012;819.4206:9722.0585
MATCH       1772    0.84    14.760  2    1626.750071     nan:nan,814.8409:2846.5101;814.8444:3715.1268;814.8478:3961.5694;814.8513:3867.381;814.8548:4277.0068;814.8583:4627.655;814.8617:6914.5449;814.8652:11607.6398;814.8687:24268.2545;814.8722:57761.3832;814.8756:116312.3244;814.8791:161912.2324;814.8826:161283.5574;814.886:111968.6343;814.8895:62138.3686;814.893:32432.9577;814.8965:20808.1809;814.8999:15074.0712;814.9034:12504.9508;814.9069:8758.4414;814.9104:4159.1658;814.9138:2834.8286;814.9173:2843.8108;814.9208:2630.2664;814.9243:2244.8381;814.9277:2262.1826,815.3515:2962.1963;815.355:3836.3561;815.3584:4825.4091;815.3619:5602.5388;815.3654:9172.2094;815.3689:19401.2216;815.3723:46275.0181;815.3758:95512.3508;815.3793:153622.3004;815.3828:187254.6099;815.3862:168756.2506;815.3897:112434.44;815.3932:59957.0896;815.3967:28495.2022;815.4001:15282.779;815.4036:10589.7115;815.4071:7403.9116;815.4106:6201.4032;815.414:4080.6796,815.8588:3761.4974;815.8622:5074.1656;815.8657:7230.9942;815.8692:14841.7243;815.8727:34052.3727;815.8761:72380.2085;815.8796:150810.0341;815.8831:256961.8428;815.8866:319412.9574;815.89:285025.263;815.8935:186536.7118;815.897:97506.2092;815.9005:45966.2058;815.9039:23595.3682;815.9074:12444.2036;815.9109:8342.8589;815.9144:5667.8643;815.9178:4773.0384;815.9213:4333.0163;815.9248:3986.686;815.9283:3403.1091;815.9317:2822.5204;815.9352:2900.1526;815.9387:3027.5591,816.3627:6477.1237;816.3662:7886.4974;816.3697:11949.7343;816.3732:25770.7981;816.3766:64486.1489;816.3801:151860.5066;816.3836:319206.6446;816.3871:503974.0633;816.3905:581704.1278;816.394:479980.6641;816.3975:294949.2095;816.401:146724.9049;816.4044:72856.115;816.4079:41184.2236;816.4114:25194.8338;816.4149:17093.9463;816.4183:12503.0446;816.4218:9042.4031;816.4253:6325.7237;816.4288:4793.4685,816.8634:3139.0971;816.8668:4392.5315;816.8703:8516.8845;816.8738:23304.7435;816.8773:53231.4248;816.8807:130605.4985;816.8842:295392.3792;816.8877:579372.0866;816.8912:828207.1338;816.8947:855047.6565;816.8981:641339.3841;816.9016:369115.8526;816.9051:177267.3665;816.9086:85046.4175;816.912:46181.4154;816.9155:26178.4502;816.919:16934.698;816.9225:10739.1156;816.926:7967.6864;816.9294:5914.7351;816.9329:4520.5126;816.9364:4725.3299;816.9399:4867.3817;816.9433:4169.5745;816.9468:2997.9171;816.9503:2889.5892,817.3642:2739.5755;817.3676:3267.2176;817.3711:7415.2454;817.3746:17149.5951;817.3781:40140.6533;817.3815:96918.995;817.385:229289.0564;817.3885:478695.921;817.392:785691.3168;817.3955:964729.679;817.3989:856227.864;817.4024:549535.3226;817.4059:277529.1047;817.4094:132811.9093;817.4128:69955.686;817.4163:39378.2984;817.4198:27208.9966;817.4233:16456.9994;817.4268:10675.5605;817.4302:6654.7447;817.4337:6749.8144;817.4372:5901.1652;817.4407:5100.7221,817.8616:1922.6884;817.8651:3108.343;817.8686:4400.5107;817.8721:6579.8498;817.8755:10908.8787;817.879:25096.7794;817.8825:59506.3557;817.886:133888.5277;817.8895:289503.2587;817.8929:528986.4985;817.8964:735336.6336;817.8999:752466.4835;817.9034:564232.3715;817.9068:321689.0582;817.9103:159241.9398;817.9138:77471.0554;817.9173:38066.6009;817.9208:22010.4383;817.9242:14263.3822;817.9277:10068.4086;817.9312:7060.8147;817.9347:7409.8082;817.9382:6554.525;817.9416:5565.2925;817.9451:4079.6829;817.9486:3592.54;817.9521:3599.599,818.3592:2134.6227;818.3627:2391.5564;818.3662:3268.9944;818.3697:3424.1335;818.3732:4043.6659;818.3766:6933.2059;818.3801:13299.4599;818.3836:30312.6482;818.3871:75908.304;818.3906:157709.99;818.394:283321.4819;818.3975:422254.5726;818.401:484015.3742;818.4045:403134.4594;818.408:250884.4654;818.4114:129341.343;818.4149:62347.2058;818.4184:32664.8309;818.4219:19037.4448;818.4254:14329.9791;818.4288:12067.0708;818.4323:9236.9608;818.4358:7156.4791;818.4393:5525.3499;818.4428:5645.7233;818.4462:4966.3886;818.4497:3365.5015;818.4532:2848.2591;818.4567:2642.2385,818.8709:1244.7456;818.8744:1777.3702;818.8779:4807.4834;818.8814:8347.2125;818.8849:16756.3082;818.8883:37799.3029;818.8918:76388.6159;818.8953:134819.3061;818.8988:202636.4643;818.9023:243195.5189;818.9057:218054.2385;818.9092:145657.6149;818.9127:81693.5266;818.9162:43644.6165;818.9197:23141.6174;818.9231:13112.8694;818.9266:7274.9114;818.9301:4967.944;818.9336:3984.2723;818.9371:3276.0339,819.3688:1797.5693;819.3723:2583.7603;819.3758:3841.1972;819.3793:3775.6432;819.3828:4500.8493;819.3863:7586.232;819.3897:14825.3962;819.3932:27772.5146;819.3967:54406.4044;819.4002:83566.844;819.4037:101524.4026;819.4072:94568.9836;819.4106:65733.2235;819.4141:38581.0839;819.4176:20163.1792;819.4211:15953.0194;819.4246:11211.6956;819.4281:9327.4806;819.4315:6475.4594;819.435:6719.6495;819.4385:6432.8763;819.442:4516.9662;819.4455:4309.0915;819.4489:4028.1077;819.4524:3304.2388;819.4559:3208.242;819.4594:3028.4817;819.4629:2270.7286;819.4664:2305.841;819.4698:1774.1209;819.4733:1338.3362,819.8739:2620.988;819.8774:3029.8633;819.8809:3764.2166;819.8843:6526.6303;819.8878:8515.5084;819.8913:13124.6148;819.8948:19305.7587;819.8983:26764.8986;819.9018:33738.3273;819.9052:40274.4967;819.9087:36646.4994;819.9122:27532.1383;819.9157:15825.2811;819.9192:9171.897;819.9227:5790.1408;819.9261:4079.2761;819.9296:2900.6316
MATCH       1773    0.81    14.760  2    1626.750071     nan:nan,nan:nan,815.3576:5926.4697;815.361:6730.101;815.3645:8607.5338;815.368:21116.7489;815.3715:44937.7923;815.3749:90746.9689;815.3784:139632.3369;815.3819:160337.3714;815.3854:134551.6412;815.3888:87495.3352;815.3923:47483.2349;815.3958:25624.6675;815.3993:16685.7637;815.4027:9403.1943;815.4062:6423.2602;815.4097:3680.706;815.4131:2688.4228,815.8579:3588.531;815.8614:3830.885;815.8648:7684.3094;815.8683:11902.8487;815.8718:25057.4126;815.8753:55975.2101;815.8787:110545.4222;815.8822:161701.0209;815.8857:183266.3616;815.8892:149857.2384;815.8926:94430.1166;815.8961:51671.3789;815.8996:24355.0673;815.9031:14151.0326;815.9065:9229.4429;815.91:7569.3487;815.9135:5359.5549;815.917:3302.8051;815.9204:2503.7323;815.9239:2207.5015;815.9274:1866.9145,816.3619:6165.4562;816.3653:7102.4414;816.3688:10834.776;816.3723:23132.0128;816.3758:48387.9712;816.3792:101086.7668;816.3827:201816.1328;816.3862:313728.6127;816.3897:358587.2572;816.3931:291325.5849;816.3966:177997.2156;816.4001:91570.2034;816.4036:47187.1968;816.407:26356.8097;816.4105:15230.4606;816.414:11493.0315;816.4175:9746.2445;816.4209:6831.0292;816.4244:5116.9667;816.4279:5011.0075;816.4314:4276.1671,816.859:3098.4868;816.8625:3109.3537;816.866:3573.6704;816.8694:7256.2742;816.8729:13861.9457;816.8764:39203.1598;816.8799:91830.1529;816.8834:210854.6373;816.8868:409448.0392;816.8903:591753.4559;816.8938:612764.877;816.8973:463089.5863;816.9007:267924.2146;816.9042:134804.5893;816.9077:65753.5326;816.9112:38330.728;816.9146:22015.5783;816.9181:13054.7663;816.9216:8533.6826;816.9251:6059.5591;816.9286:4627.4244;816.932:4821.1364,817.3563:3539.1644;817.3598:3549.4608;817.3633:4415.4957;817.3668:6056.4899;817.3702:6756.9738;817.3737:12420.1019;817.3772:31566.2866;817.3807:82592.0174;817.3842:188976.5845;817.3876:402617.1179;817.3911:703205.9388;817.3946:901326.9648;817.3981:820610.7034;817.4015:535578.7538;817.405:279866.3489;817.4085:137418.1425;817.412:70725.4537;817.4155:38992.9347;817.4189:23055.1799;817.4224:14211.5731;817.4259:10072.7072;817.4294:7484.8807;817.4328:6192.1488,817.8607:2712.5464;817.8642:3006.5581;817.8677:3366.8431;817.8712:5001.1961;817.8747:10976.4529;817.8781:28049.7557;817.8816:65031.8257;817.8851:147827.6338;817.8886:314938.0574;817.8921:590351.0844;817.8955:854436.361;817.899:904726.6683;817.9025:694418.2246;817.906:402078.0228;817.9095:204557.524;817.9129:105041.6922;817.9164:57534.8544;817.9199:30317.6494;817.9234:18473.2996;817.9269:11592.2304;817.9303:7535.781;817.9338:7087.6093;817.9373:6974.4942;817.9408:5678.9297;817.9443:3612.4088;817.9477:3310.6297,818.3688:2391.2095;818.3723:3132.7939;818.3758:7247.5793;818.3792:18070.4973;818.3827:38754.1824;818.3862:90347.6147;818.3897:194408.5448;818.3932:379913.6201;818.3966:600204.5309;818.4001:721422.9334;818.4036:629330.154;818.4071:415463.9226;818.4106:215664.8715;818.4141:105103.0703;818.4175:55485.0058;818.421:33283.1383;818.4245:18341.9396;818.428:12143.202;818.4315:10400.7869;818.4349:10203.7949;818.4384:7886.9224;818.4419:6140.4514;818.4454:3480.8888;818.4489:2908.0633,818.8631:857.7793;818.8666:1842.705;818.8701:2219.2015;818.8735:2596.9491;818.877:3504.2761;818.8805:8197.3958;818.884:23748.6874;818.8875:53955.4405;818.8909:110733.0009;818.8944:208822.5076;818.8979:325541.1389;818.9014:399195.2524;818.9049:377167.0282;818.9084:270568.6672;818.9118:154240.266;818.9153:74050.8284;818.9188:40976.8161;818.9223:25597.641;818.9258:17253.0987;818.9292:13424.3129;818.9327:8252.934;818.9362:5281.8352;818.9397:3198.3419,819.3715:2837.6748;819.3749:2757.4261;819.3784:3358.5079;819.3819:6193.7164;819.3854:11417.3419;819.3889:22606.5267;819.3924:45891.8363;819.3958:86913.1127;819.3993:142378.0899;819.4028:183378.0048;819.4063:182535.7641;819.4098:140563.3651;819.4133:82084.9772;819.4167:41190.4653;819.4202:24345.6812;819.4237:16527.6824;819.4272:10653.8532;819.4307:8692.8066;819.4342:6907.245;819.4376:5668.459;819.4411:5626.135;819.4446:5545.7361;819.4481:3735.5517;819.4516:2682.097;819.455:2460.3374,819.873:889.7991;819.8765:2792.3922;819.88:3655.9121;819.8835:4217.599;819.887:8375.9321;819.8904:15038.684;819.8939:25788.162;819.8974:43187.1171;819.9009:61343.5887;819.9044:70553.8439;819.9079:63785.2705;819.9113:48156.1839;819.9148:30137.1819;819.9183:18171.0215;819.9218:10384.7121;819.9253:6008.3151;819.9288:4104.8117;819.9322:2678.5679;819.9357:2701.9451;819.9392:1766.7142;819.9427:1590.874,820.3817:1946.9075;820.3852:3160.2914;820.3887:4905.6236;820.3922:8597.3883;820.3956:14178.7709;820.3991:19276.4868;820.4026:22151.1447;820.4061:23395.9307;820.4096:25024.3719;820.4131:21320.8643;820.4166:13549.4975;820.42:6199.4839;820.4235:4801.6696
MATCH       1774    0.80    14.760  2    1626.750071     814.366:32495.1915;814.3694:33997.4257;814.3729:59233.6332;814.3764:106046.0804;814.3798:147709.9908;814.3833:149839.399;814.3868:108108.3941;814.3903:60602.7544;814.3937:34117.2676;814.3972:20066.4066;814.4007:10486.7003;814.4041:7493.6994;814.4076:5708.2375;814.4111:4475.9707;814.4146:2789.5185;814.418:2418.1501;814.4215:2222.7772;814.425:1533.5938;814.4284:1447.0392,nan:nan,nan:nan,815.863:4382.9017;815.8665:4318.2282;815.87:4598.2673;815.8734:10691.1823;815.8769:24451.9049;815.8804:46123.9682;815.8839:70554.1066;815.8873:87343.7167;815.8908:78879.98;815.8943:55680.5293;815.8978:33997.3081;815.9012:20762.4121;815.9047:12897.8992;815.9082:9006.5055;815.9117:6355.6313;815.9151:4380.4749;815.9186:4134.3004;815.9221:3118.5373;815.9256:1926.0905;815.929:1159.9867;815.9325:1192.4404,816.3704:4944.1712;816.3739:7916.8551;816.3774:17858.9568;816.3809:33406.0884;816.3843:61849.3127;816.3878:115832.5836;816.3913:159906.3731;816.3948:161659.0126;816.3982:113909.2333;816.4017:66153.5266;816.4052:32858.1843;816.4087:19638.4647;816.4122:12554.6122;816.4156:10127.192;816.4191:8354.7669;816.4226:5144.6066;816.4261:4434.3982;816.4295:3082.4226,816.8711:3535.2756;816.8746:5186.835;816.878:11394.4778;816.8815:29734.0399;816.885:73272.5091;816.8885:166597.5478;816.8919:296167.6977;816.8954:378569.0637;816.8989:343466.5957;816.9024:230580.6767;816.9058:122552.5212;816.9093:61532.785;816.9128:35541.6346;816.9163:19829.288;816.9198:11059.1833;816.9232:6758.1602;816.9267:5945.4635;816.9302:4379.6878;816.9337:2335.3433,817.3719:5611.2946;817.3753:7253.9521;817.3788:15886.3581;817.3823:32364.3342;817.3858:71356.8987;817.3893:160553.5459;817.3927:337117.2444;817.3962:548247.9358;817.3997:635253.2415;817.4032:529270.7916;817.4066:319735.6473;817.4101:165718.5636;817.4136:80249.8315;817.4171:44350.9169;817.4206:24603.7559;817.424:17602.2592;817.4275:11994.5259;817.431:7664.67;817.4345:5530.1011;817.438:5072.2633;817.4414:5215.9904;817.4449:4355.9141,817.8624:2321.6465;817.8659:2663.1719;817.8693:3446.296;817.8728:3951.7136;817.8763:5303.1267;817.8798:12408.0359;817.8832:29059.0388;817.8867:61295.5982;817.8902:144120.3893;817.8937:312482.8693;817.8972:568516.7314;817.9006:774543.0489;817.9041:762527.7199;817.9076:547853.8939;817.9111:304356.3796;817.9146:149137.682;817.918:73894.2633;817.9215:41813.7479;817.925:27129.4724;817.9285:14367.3522;817.932:9988.6217;817.9354:8139.8147;817.9389:6493.0471;817.9424:5677.7457;817.9459:5433.2412;817.9494:4073.1923;817.9528:3704.903,818.3739:1906.8956;818.3774:2645.6225;818.3809:5798.7804;818.3843:14230.4276;818.3878:36175.4576;818.3913:99692.7586;818.3948:218539.22;818.3983:424321.7453;818.4017:640084.0095;818.4052:715974.0612;818.4087:572935.738;818.4122:343320.7791;818.4157:172095.0249;818.4192:88703.7816;818.4226:48917.5406;818.4261:29341.974;818.4296:18358.6141;818.4331:12307.6705;818.4366:7829.3388,818.8612:1625.1265;818.8647:2006.657;818.8682:2099.111;818.8717:2178.0125;818.8752:3395.6942;818.8786:4291.68;818.8821:6239.8513;818.8856:10781.2548;818.8891:22415.1858;818.8926:53268.1847;818.896:122159.6038;818.8995:241541.7792;818.903:375318.2382;818.9065:449876.0875;818.91:402336.5194;818.9135:273898.29;818.9169:148374.985;818.9204:73439.3159;818.9239:40434.8018;818.9274:25502.2494;818.9309:15469.62;818.9343:8496.1005;818.9378:6374.1902;818.9413:5841.1352;818.9448:5497.2339;818.9483:3238.3992;818.9518:2692.6905;818.9552:2638.3755;818.9587:2046.772,819.3766:2354.4698;819.38:2306.4336;819.3835:3036.0368;819.387:4876.9811;819.3905:9265.5647;819.394:23047.6805;819.3975:58214.0856;819.4009:113910.2536;819.4044:175831.7148;819.4079:219003.0503;819.4114:211666.3879;819.4149:153604.6664;819.4184:90134.11;819.4218:48656.087;819.4253:25834.5205;819.4288:13208.4147;819.4323:8363.6303;819.4358:5480.8278;819.4392:4991.6046;819.4427:3269.4103,819.8781:2528.2425;819.8816:2557.0054;819.8851:3508.678;819.8886:5732.6375;819.8921:10249.7912;819.8955:16792.0097;819.899:32482.9543;819.9025:55921.137;819.906:83495.7904;819.9095:95989.5139;819.913:83027.1934;819.9164:55409.2019;819.9199:32414.2807;819.9234:19264.3822;819.9269:11480.4109;819.9304:7059.3837;819.9339:5341.8515;819.9373:3467.1088;819.9408:3297.1768;819.9443:2129.2629;819.9478:2139.5958;819.9513:1862.4573,820.3798:1783.4949;820.3833:2548.1421;820.3868:3686.0387;820.3903:4090.1188;820.3938:5106.9558;820.3973:6884.9072;820.4007:11893.3466;820.4042:20044.4751;820.4077:29822.2047;820.4112:35664.2186;820.4147:33132.8534;820.4182:22072.078;820.4216:11520.4468;820.4251:5940.7246;820.4286:4560.5515;820.4321:4087.8065;820.4356:3888.5852;820.4391:2901.639;820.4426:2651.3861
MATCH       1775    0.85    14.760  2    1626.750071     nan:nan,nan:nan,815.3615:12607.3712;815.365:15385.2713;815.3685:30676.824;815.372:55912.7342;815.3754:89262.5688;815.3789:105416.1026;815.3824:93171.7777;815.3859:60054.7543;815.3893:33184.2192;815.3928:19526.4209;815.3963:10672.9784;815.3998:8151.2821;815.4032:5136.0382;815.4067:4979.933;815.4102:4947.5865;815.4137:4482.0568;815.4171:3717.081,815.8515:4609.8874;815.8549:5233.3984;815.8584:6064.391;815.8619:5787.4545;815.8654:9861.5765;815.8688:15827.3043;815.8723:33355.1436;815.8758:60571.5437;815.8793:96346.1505;815.8827:124964.8377;815.8862:120448.0153;815.8897:86080.6056;815.8932:47435.8196;815.8966:25939.344;815.9001:17386.7784;815.9036:11043.1638;815.9071:8117.3474;815.9105:6482.2567;815.914:4923.4532;815.9175:3751.3807;815.921:3508.939;815.9244:2869.405;815.9279:2457.3943;815.9314:2272.5552;815.9349:2172.0609,816.3624:7476.3638;816.3658:7201.8589;816.3693:15024.4687;816.3728:33530.5679;816.3763:74010.4826;816.3797:150909.0038;816.3832:257084.2334;816.3867:328315.3971;816.3902:300963.9267;816.3937:198617.3312;816.3971:105771.3793;816.4006:53701.7364;816.4041:31584.8898;816.4076:18852.6189;816.411:13116.8327;816.4145:9119.5889;816.418:7918.8132;816.4215:6670.5267;816.4249:5233.0689;816.4284:3389.2303,816.8526:5410.963;816.8561:5310.0874;816.8595:6783.619;816.863:7308.1755;816.8665:9101.3947;816.87:14988.288;816.8734:31831.7979;816.8769:72192.8772;816.8804:169925.0949;816.8839:365080.0365;816.8873:600653.803;816.8908:714876.0742;816.8943:592934.6823;816.8978:359535.5832;816.9013:175316.059;816.9047:92869.4343;816.9082:52448.9407;816.9117:33466.4278;816.9152:21796.4188;816.9186:13097.2415;816.9221:9442.5332;816.9256:7833.7127;816.9291:7780.2002;816.9326:7716.7403;816.936:6518.5077;816.9395:5894.2371;816.943:5684.2737;816.9465:5001.6082;816.9499:5002.2111,817.3673:8265.2122;817.3708:11911.6445;817.3742:29681.7525;817.3777:73621.0788;817.3812:174368.2008;817.3847:389798.443;817.3881:731260.1937;817.3916:1026789.1971;817.3951:1042331.3436;817.3986:754144.6832;817.4021:411909.6542;817.4055:202970.7982;817.409:104292.707;817.4125:59122.2778;817.416:35606.3198;817.4195:23130.5634;817.4229:16159.5021;817.4264:12556.968;817.4299:9368.2996;817.4334:7720.091;817.4368:6663.2514;817.4403:5616.6614;817.4438:5086.2538,817.8647:4148.9615;817.8682:4498.7788;817.8717:7946.8348;817.8752:21044.8211;817.8787:56570.2813;817.8821:129413.7832;817.8856:300512.8312;817.8891:611251.6732;817.8926:971041.2826;817.8961:1150975.4498;817.8995:978213.2126;817.903:618969.6321;817.9065:315047.84;817.91:157888.4936;817.9135:89447.0495;817.9169:51378.887;817.9204:31850.6075;817.9239:19644.8394;817.9274:11904.4151;817.9309:8492.9772;817.9343:7974.5245;817.9378:7955.6713;817.9413:7615.1608;817.9448:6832.9623;817.9483:5500.3743;817.9517:5083.8652;817.9552:4514.9954;817.9587:3382.2423,818.3589:2781.3379;818.3624:3789.5686;818.3658:4525.2049;818.3693:5015.6473;818.3728:7059.5875;818.3763:15128.8236;818.3798:34833.5231;818.3832:84473.7626;818.3867:192354.5462;818.3902:391985.3511;818.3937:686804.9174;818.3972:903379.4825;818.4006:866391.1626;818.4041:612341.9368;818.4076:344088.5501;818.4111:173827.479;818.4146:89879.0981;818.4181:50677.3485;818.4215:30706.6874;818.425:18780.4911;818.4285:15052.9083;818.432:11356.6362;818.4355:8475.3572;818.4389:7136.524;818.4424:6700.559;818.4459:5533.7487;818.4494:4913.7395;818.4529:4131.9818;818.4563:3851.8756;818.4598:3664.3967;818.4633:3503.0285;818.4668:2226.1998;818.4703:1874.6216,818.8636:2971.4564;818.8671:2994.2036;818.8706:3360.9655;818.8741:4397.2975;818.8775:8995.7095;818.881:21031.3805;818.8845:48730.305;818.888:105648.9427;818.8915:221386.6566;818.895:385142.6033;818.8984:533357.3912;818.9019:565917.7918;818.9054:445066.1391;818.9089:266604.6526;818.9124:132114.0087;818.9158:71495.9769;818.9193:39016.6734;818.9228:23991.6497;818.9263:16171.2419;818.9298:11305.1944;818.9332:8814.1728;818.9367:8193.3077;818.9402:6677.5235;818.9437:6002.8604;818.9472:3901.256;818.9507:3040.3003;818.9541:1868.5239,819.372:2862.4639;819.3755:3872.6038;819.379:5621.7818;819.3824:10121.6089;819.3859:22863.0767;819.3894:47330.5319;819.3929:96604.4068;819.3964:178218.7759;819.3998:252648.56;819.4033:265697.3402;819.4068:211429.2162;819.4103:136009.529;819.4138:77769.7348;819.4173:46830.1533;819.4207:24238.1654;819.4242:12758.9747;819.4277:9110.7132;819.4312:8029.6203;819.4347:7542.8257;819.4382:6554.1836;819.4416:4676.9126;819.4451:3994.6613;819.4486:3874.2758;819.4521:3736.6418;819.4556:3633.9117;819.4591:2847.2754,819.8735:4030.9457;819.877:4712.9818;819.8805:4630.5907;819.884:6833.6781;819.8875:14240.7621;819.891:24627.3944;819.8945:42589.9952;819.8979:70277.0795;819.9014:96142.9856;819.9049:104035.7664;819.9084:85710.3831;819.9119:56533.5096;819.9154:32532.6444;819.9188:17869.7607;819.9223:10480.8228;819.9258:7328.3416;819.9293:6317.9172;819.9328:5906.3041;819.9363:4601.6966;819.9397:4300.4732,820.3718:3073.2523;820.3753:3668.3062;820.3787:4441.4466;820.3822:4428.5385;820.3857:5730.7704;820.3892:7899.3319;820.3927:12825.7613;820.3962:21574.8861;820.3997:28907.5187;820.4031:35798.4551;820.4066:37125.8245;820.4101:29576.0878;820.4136:19469.9833;820.4171:11647.9882;820.4206:8654.4149;820.4241:7740.2807;820.4275:5769.2873
MATCH       1776    0.85    14.760  2    
MATCH       1777    1.00    8.670   1    731.306098      732.326:34868.1896;732.3293:36265.5168;732.3326:62202.8326;732.3359:128157.7778;732.3392:319309.2512;732.3425:856765.7168;732.3458:1642927.7966;732.3491:1937650.7256;732.3524:1409596.0776;732.3557:620526.2098;732.359:209836.7018;732.3623:83740.551;732.3656:41765.4691;732.3688:22223.75;732.3721:15842.4772;732.3754:14300.8884;732.3787:10860.1893;732.382:7590.1466;732.3853:3897.1145;732.3886:1369.4305,733.3866:2294.5269;733.3899:17270.7486;733.3931:55840.2905;733.3964:137226.0801;733.3997:213689.0303;733.403:208710.0285;733.4063:131432.7156;733.4096:57189.0265;733.4129:23250.864;733.4162:9671.2559;733.4195:2851.5649;733.4228:2151.1153,734.2962:38.6544;734.2995:6097.7532;734.3028:8987.8007;734.3061:14704.5147;734.3094:19555.5889;734.3127:22452.7032;734.316:22987.0694;734.3193:21725.3497;734.3226:17516.8201;734.3258:11119.0518;734.3291:7215.4005;734.3324:3753.9989;734.3357:1243.3395;734.339:1115.955,735.3086:21.9106;735.3119:4020.9949;735.3152:7385.464;735.3185:8032.4259;735.3218:6326.7678;735.3251:1196.4369,736.3119:11.819;736.3152:2342.6185;736.3185:3526.2445;736.3218:1207.318
MATCH       1778    0.77    8.670   1    731.306098      732.3298:12440.9895;732.3331:16427.6537;732.3363:31564.5561;732.3396:77004.1755;732.3429:161521.1047;732.3462:225711.18;732.3495:207705.7981;732.3528:132876.3558;732.3561:64415.2188;732.3594:28890.4621;732.3627:11961.4764;732.366:6550.0395;732.3693:2882.9697;732.3726:2726.8337;732.3759:2640.5094;732.3791:1270.8134,733.3343:38850.0226;733.3375:50295.8916;733.3408:101148.5492;733.3441:245175.0197;733.3474:562336.9825;733.3507:928163.5673;733.354:1032589.6103;733.3573:757860.6472;733.3606:384118.9783;733.3639:159085.3661;733.3672:67235.7441;733.3705:30696.2622;733.3738:19439.0953;733.3771:15210.3178;733.3804:13265.2807;733.3837:10961.3092;733.387:9837.3322,734.3427:32153.6278;734.346:48372.0827;734.3493:107295.517;734.3526:216607.4546;734.3559:296654.3814;734.3592:281125.6766;734.3625:181425.0323;734.3658:89479.655;734.3691:37569.4327;734.3724:18758.7381;734.3757:11924.6616;734.379:8968.6887;734.3823:8124.2045;734.3856:6439.8076,735.2958:608.126;735.2991:1876.6972;735.3024:7807.4935;735.3057:16466.0501;735.309:27305.3794;735.3123:39210.1253;735.3156:59483.4428;735.3189:86191.6893;735.3222:115648.7814;735.3255:134697.7139;735.3288:128199.2187;735.3321:98616.1099;735.3354:62323.2198;735.3387:35178.3343;735.342:21963.5682;735.3453:15733.8043;735.3486:11683.8842;735.3519:9056.3778,736.2924:254.5464;736.2957:377.1226;736.299:596.4911;736.3023:1021.9968;736.3056:2883.914;736.3089:6812.7961;736.3122:15125.9546;736.3155:23140.3779;736.3188:27861.5662;736.3221:30430.6125;736.3254:37659.8585;736.3287:42306.8206;736.332:40150.5247;736.3353:33643.2444;736.3386:23979.896;736.3419:14697.0753;736.3452:7232.4423;736.3485:6458.0603;736.3518:5231.218;736.3551:4697.2304;736.3584:3423.2415;736.3618:3398.2122;736.3651:544.799,737.3855:1794.8655;737.3888:2406.1423;737.3921:3664.2676;737.3954:5852.6835;737.3987:10620.0261;737.402:18106.4022;737.4053:21766.1162;737.4086:18019.8606;737.4119:13499.2145;737.4153:9180.2315;737.4186:6775.4868;737.4219:2911.8688;737.4252:2833.8478;737.4285:1970.5607;737.4318:896.1877
MATCH       1779    0.77    8.670   1    731.306098      732.3295:10375.2528;732.3327:12894.4218;732.336:21863.4852;732.3393:51091.509;732.3426:96574.9711;732.3459:136771.0487;732.3492:126510.0401;732.3525:82378.813;732.3558:39540.4762;732.3591:18602.7639;732.3624:10606.3805;732.3657:7482.5278;732.369:5109.4115;732.3723:4642.984;732.3755:3823.6658,733.334:38337.5158;733.3372:53121.9836;733.3405:103521.6706;733.3438:231211.0705;733.3471:504328.8095;733.3504:808284.9555;733.3537:861777.893;733.357:604842.9022;733.3603:293111.2376;733.3636:125399.5867;733.3669:56170.15;733.3702:26853.1043;733.3735:17141.9419;733.3768:13074.2993;733.3801:10237.4945;733.3834:9882.724,734.2831:3578.3094;734.2864:4320.8397;734.2897:4801.8086;734.293:5732.2494;734.2963:8189.16;734.2996:16019.9448;734.3029:28293.6776;734.3062:53752.8307;734.3095:107462.0195;734.3128:207892.3539;734.3161:349329.4727;734.3194:472202.9005;734.3227:475823.911;734.326:368567.6998;734.3292:228094.8149;734.3325:125587.083;734.3358:76983.2993;734.3391:56020.2995;734.3424:53673.5761,735.2856:505.0534;735.2889:1294.1978;735.2922:2882.9653;735.2955:4834.7689;735.2988:5860.9014;735.3021:9973.8358;735.3054:20452.3412;735.3087:39772.1383;735.312:71460.729;735.3153:123421.3386;735.3186:204543.484;735.3219:304392.9462;735.3252:381951.785;735.3285:380751.6139;735.3318:289892.4537;735.3351:181556.1017;735.3384:106232.977;735.3417:63544.2602;735.345:40309.7102;735.3483:30133.4871;735.3516:27676.1121,736.2856:732.0268;736.2889:1398.0024;736.2922:1922.2566;736.2955:2537.4103;736.2988:4155.6528;736.3021:6593.6961;736.3054:12091.3814;736.3087:19134.6596;736.312:31686.5305;736.3153:45698.3302;736.3186:63840.1114;736.3219:87655.2907;736.3252:118655.447;736.3285:138987.2296;736.3318:134827.9519;736.3351:104527.7632;736.3384:67919.633;736.3417:40608.2866;736.345:26751.8204;736.3483:19169.1547;736.3516:14039.8167;736.3549:10619.206;736.3582:6991.7013;736.3615:6083.5772;736.3648:5573.6616;736.3681:4830.8168,737.2994:0.6157;737.3027:2071.3294;737.306:5089.9799;737.3093:6799.5238;737.3126:12470.2909;737.3159:17610.363;737.3192:26700.4247;737.3225:34035.5553;737.3258:42773.6515;737.3291:48845.8536;737.3324:50963.7462;737.3357:43423.6995;737.339:32871.8002;737.3423:21228.9136;737.3456:13037.8074;737.3489:9471.3929;737.3522:8252.5837;737.3555:8425.7054;737.3588:7156.1804;737.3621:5170.8523;737.3654:4965.1061
MATCH       1780    0.77    8.670   1    731.306098      732.3284:9885.8022;732.3317:13605.1264;732.335:19930.103;732.3383:47179.8838;732.3416:100376.1181;732.3449:158350.4371;732.3482:162989.7599;732.3515:115145.0942;732.3548:56206.8807;732.3581:22702.995;732.3614:9912.2949;732.3647:4612.796,733.333:24176.5672;733.3363:32528.7294;733.3395:61009.5622;733.3428:150521.2033;733.3461:360638.6626;733.3494:676918.1553;733.3527:847205.5929;733.356:705226.9144;733.3593:395704.741;733.3626:174396.3473;733.3659:75787.7237;733.3692:37268.1755;733.3725:19578.2753;733.3758:14471.7768;733.3791:14259.5265;733.3824:12593.8245;733.3857:10757.5502,734.3415:54389.2632;734.3447:72348.5986;734.348:147755.8227;734.3513:340216.8227;734.3546:583687.3756;734.3579:685971.3421;734.3612:544972.9792;734.3645:306228.0193;734.3678:134060.7567;734.3711:60779.5353;734.3744:32002.423;734.3777:19205.2172;734.381:15492.5269;734.3843:11684.301;734.3876:11582.7524,735.2913:2723.2632;735.2946:3689.1329;735.2979:7936.1699;735.3012:12065.9356;735.3045:15909.3315;735.3077:26850.7678;735.311:50913.4202;735.3143:106468.9892;735.3176:199050.6671;735.3209:340218.2692;735.3242:490553.5697;735.3275:552132.995;735.3308:478133.1569;735.3341:321523.0072;735.3374:191028.7672;735.3407:107288.5601;735.344:65611.5163;735.3473:46094.4533;735.3506:40577.05,736.2912:1308.0327;736.2945:2407.0185;736.2978:2322.2743;736.3011:3545.6316;736.3044:7065.9691;736.3077:12285.6845;736.311:22827.8888;736.3143:39901.2842;736.3176:65053.255;736.3209:97825.2241;736.3242:144126.8872;736.3275:192742.5177;736.3308:218212.8875;736.3341:193766.5052;736.3374:138020.3613;736.3407:84887.8971;736.344:52577.7238;736.3473:34172.8228;736.3506:23243.0015;736.3539:16803.8401;736.3572:12353.8253;736.3605:10143.6326;736.3638:9666.5613;736.3671:9875.4995;736.3704:7600.184;736.3737:6161.3922;736.377:6320.9042;736.3803:5290.0947,737.3017:1015.581;737.305:2203.6193;737.3083:4783.3869;737.3116:11896.8215;737.3149:19978.8461;737.3182:29536.5071;737.3215:37887.2942;737.3248:49117.3747;737.3281:57796.0578;737.3314:66850.3093;737.3347:67163.2102;737.3381:58507.5723;737.3414:41280.8586;737.3447:25791.4686;737.348:16149.1277;737.3513:12541.6757;737.3546:10095.5951;737.3579:7584.8229;737.3612:4785.9644,738.3923:7473.0802;738.3956:8519.2377;738.3989:11443.3133;738.4022:20542.5506;738.4055:34832.6625;738.4088:47332.6309;738.4121:44814.5234;738.4154:32372.9923;738.4187:19345.808;738.422:12369.6153;738.4253:8562.7109;738.4286:2753.2442
MATCH       1781    0.72    8.670   1    731.306098      732.3278:12071.6088;732.3311:11775.8435;732.3344:15125.8834;732.3377:27048.2146;732.341:65075.37;732.3443:110604.3867;732.3476:131622.2303;732.3508:100386.0776;732.3541:57923.6915;732.3574:25855.4029;732.3607:12347.5974;732.364:6794.3637;732.3673:4634.0044,733.3323:25361.2535;733.3356:27544.0883;733.3389:37650.0219;733.3422:75585.6746;733.3455:174495.5238;733.3488:350081.4435;733.3521:479960.9987;733.3554:453053.3436;733.3587:292967.3269;733.362:145197.8486;733.3653:63448.4171;733.3685:29781.9213;733.3718:19756.3679;733.3751:13686.3134;733.3784:10534.1828;733.3817:9102.593;733.385:8743.2488,734.2848:2737.1401;734.2881:4433.8803;734.2913:4366.0375;734.2946:7216.6813;734.2979:10931.7586;734.3012:19236.8669;734.3045:34453.035;734.3078:67287.8871;734.3111:136472.6335;734.3144:247799.8421;734.3177:381903.1052;734.321:471437.4772;734.3243:447657.1471;734.3276:327452.9369;734.3309:194453.7327;734.3342:111389.3704;734.3375:69866.0285;734.3408:52283.1335,735.2939:4143.9812;735.2972:7292.7823;735.3005:10361.4297;735.3038:16451.5087;735.3071:26794.257;735.3104:49373.8572;735.3137:91842.7803;735.317:187018.737;735.3203:335913.7085;735.3236:516939.0299;735.3269:620062.0895;735.3302:582188.4619;735.3335:424047.4578;735.3368:256940.9921;735.3401:144023.6063;735.3434:82823.424;735.3467:58657.1161;735.35:46508.4018;735.3533:40853.1713,736.2971:1842.3612;736.3004:3306.3482;736.3037:11438.833;736.307:18016.0313;736.3103:25449.904;736.3136:38839.4353;736.3169:62348.2328;736.3203:94711.1242;736.3236:134922.9425;736.3269:184997.6325;736.3302:223732.3685;736.3335:222215.8769;736.3368:171653.5178;736.3401:107017.3273;736.3434:62665.8351;736.3467:41030.2743;736.35:27009.1986;736.3533:18980.046;736.3566:14581.0782;736.3599:12622.1046;736.3632:11921.3227;736.3665:11735.8338;736.3698:10325.2946;736.3731:7741.5214;736.3764:7049.0475;736.3797:5393.022,737.3044:4232.3187;737.3077:5727.0702;737.311:9889.6906;737.3143:18747.5704;737.3176:28946.7796;737.3209:43944.8924;737.3242:55643.7684;737.3275:65975.5595;737.3308:70484.2766;737.3341:71147.2297;737.3374:61878.14;737.3407:47531.8125;737.344:31110.1166;737.3473:17946.0026;737.3506:11220.3969;737.3539:9030.302;737.3572:8242.2315;737.3605:6016.7677;737.3638:4932.544;737.3671:4740.3678,738.3916:7171.667;738.3949:7951.3376;738.3982:12291.8486;738.4015:23367.5319;738.4048:48102.8956;738.4082:79329.7473;738.4115:85981.4168;738.4148:60996.5287;738.4181:33340.8314;738.4214:18122.1816;738.4247:11496.4233;738.428:8813.3503;738.4313:6587.4181;738.4346:5029.8782;738.4379:4665.3852;738.4412:3335.0434;738.4445:2133.7134
MATCH       1782    0.77    8.670   1    731.306098      732.3333:5665.0269;732.3366:8694.357;732.3399:14528.2154;732.3432:30332.4819;732.3465:58555.43;732.3498:82573.9288;732.353:76308.5028;732.3563:49677.7968;732.3596:24278.2048;732.3629:13549.7933;732.3662:9465.34;732.3695:7902.7193;732.3728:4873.8957;732.3761:2795.8873;732.3794:2846.8868;732.3827:2981.6666;732.386:2172.9135,733.3378:14207.4105;733.3411:19569.0322;733.3444:36116.5677;733.3477:78410.9981;733.351:174405.7074;733.3543:294339.4765;733.3576:338702.1676;733.3609:263754.7125;733.3642:141056.7375;733.3675:63115.0827;733.3707:29622.6458;733.374:16793.0496;733.3773:9575.5332;733.3806:9386.5542;733.3839:8614.6446;733.3872:7725.0866,734.343:41493.9671;734.3463:41819.1378;734.3496:62206.1091;734.3529:116650.8496;734.3562:230546.8666;734.3595:366880.273;734.3628:402096.5023;734.3661:304255.2541;734.3694:164919.8669;734.3727:77742.4946;734.376:35735.7221;734.3793:19383.0661;734.3826:13831.7653;734.3859:11103.2758;734.3892:10161.2765;734.3925:8865.7859;734.3957:7568.2432,735.2928:2919.8641;735.2961:3751.1507;735.2994:4057.7715;735.3027:7474.4091;735.306:11425.8441;735.3093:17582.8123;735.3126:30945.4938;735.3159:56491.5461;735.3192:104900.0363;735.3225:195571.6354;735.3258:321872.902;735.3291:446572.6591;735.3324:483631.0459;735.3357:397663.2796;735.339:255520.753;735.3423:145259.5092;735.3456:84478.5039;735.3489:53525.0162;735.3522:39522.7834;735.3555:35345.0829,736.3026:3324.2486;736.3059:4223.0355;736.3092:6217.6375;736.3125:11055.785;736.3158:20801.6227;736.3191:34451.5595;736.3224:57122.787;736.3257:86839.2935;736.329:130139.9426;736.3323:171989.2516;736.3356:185351.0203;736.3389:156413.6922;736.3422:105344.401;736.3456:63817.0947;736.3489:37350.228;736.3522:24225.5073;736.3555:18582.431;736.3588:15189.7047;736.3621:11091.656;736.3654:8844.3718;736.3687:7584.3799;736.372:6831.1358;736.3753:6664.0814;736.3786:5816.8825,737.3033:2921.2296;737.3066:4588.8825;737.3099:5279.1744;737.3132:6642.1927;737.3165:11601.8103;737.3198:19141.999;737.3231:30348.8374;737.3264:40871.3604;737.3297:47286.8907;737.333:51362.7473;737.3363:52559.6727;737.3396:49113.8726;737.3429:40669.3828;737.3462:29248.6271;737.3495:18565.8131;737.3528:12019.7288;737.3561:8660.2543;737.3594:6884.9761;737.3627:6554.3174;737.366:4416.0094;737.3693:2934.7601,738.3971:3120.7156;738.4004:5629.2607;738.4037:10532.5049;738.407:18167.8563;738.4103:28536.3541;738.4136:37172.3253;738.417:35691.0522;738.4203:27168.0329;738.4236:16587.0004;738.4269:8861.9853;738.4302:6641.5834;738.4335:4801.3293;738.4368:2933.1106;738.4401:2028.5206
MATCH       1783    0.72    8.670   1    731.306098      732.2788:2919.7022;732.2821:3036.0674;732.2854:3573.4475;732.2887:6131.7247;732.292:9559.9952;732.2953:15014.5746;732.2986:26529.9905;732.3018:44329.7852;732.3051:57519.978;732.3084:58562.2969;732.3117:44495.3479;732.315:29724.3123;732.3183:18288.1699;732.3216:11576.5637;732.3249:8464.1389;732.3282:5606.7704,733.3294:23364.776;733.3327:23736.7814;733.336:32839.0093;733.3393:63121.5844;733.3426:145715.289;733.3459:292059.5501;733.3492:429909.2952;733.3525:420771.0469;733.3558:283947.6533;733.3591:133924.1595;733.3623:55537.2959;733.3656:27777.4659;733.3689:15272.1962;733.3722:10736.2338;733.3755:7935.7416,734.3379:58026.0607;734.3412:58157.2654;734.3445:88597.9237;734.3478:189988.8302;734.3511:364504.6817;734.3544:511656.0744;734.3577:483614.11;734.361:307399.4856;734.3643:143906.3138;734.3676:64777.4934;734.3709:38064.3659;734.3742:21543.2505;734.3775:12923.7912;734.3808:9183.2772;734.3841:9012.3867;734.3873:9362.2221;734.3906:8957.5263,735.291:4491.394;735.2943:4382.3195;735.2976:7407.5976;735.3009:14607.3924;735.3042:23773.3444;735.3075:44225.8442;735.3108:87240.3359;735.3141:167801.512;735.3174:301288.2478;735.3207:474999.185;735.324:590959.3673;735.3273:551624.2384;735.3306:393891.6503;735.3339:234254.5887;735.3372:136964.075;735.3405:82732.4576;735.3438:57248.6491;735.3471:47162.2828;735.3504:46602.43,736.2744:1630.2992;736.2777:3437.3209;736.281:3890.8694;736.2843:4931.7323;736.2876:4701.7397;736.2909:4998.6415;736.2942:4899.9272;736.2975:5177.5262;736.3008:6695.8497;736.3041:11046.1876;736.3074:20163.7226;736.3107:34359.8899;736.314:55668.9864;736.3173:85592.3984;736.3206:124406.5238;736.3239:169901.6073;736.3272:206781.5795;736.3306:205575.2208;736.3339:162886.2852;736.3372:105651.9891;736.3405:64391.5999;736.3438:38720.2297;736.3471:26203.2469;736.3504:19381.6304;736.3537:13704.3677;736.357:12185.6378;736.3603:9951.3121;736.3636:9904.6904;736.3669:9119.3789;736.3702:8019.9388;736.3735:6576.8122,737.2982:2342.0689;737.3015:3536.741;737.3048:6621.5275;737.3081:9633.4315;737.3114:14977.1809;737.3147:24483.4005;737.318:39035.8416;737.3213:52689.2637;737.3246:60618.8634;737.3279:65384.2601;737.3312:68458.9042;737.3345:59981.9618;737.3378:42721.3534;737.3411:25641.4748;737.3444:16351.8465;737.3477:11443.5103;737.351:10042.3557;737.3543:7601.5995;737.3576:5566.0894,738.3887:8226.2262;738.392:8619.3276;738.3953:10914.3101;738.3986:19704.4847;738.4019:38289.5701;738.4052:60321.6948;738.4086:67620.1997;738.4119:53655.1511;738.4152:36415.3498;738.4185:21273.5094;738.4218:13772.2368;738.4251:9219.2913;738.4284:7364.3612;738.4317:6626.7685;738.435:5016.514;738.4383:4304.2587;738.4416:4023.4021
MATCH       1784    0.80    8.670   1    
MATCH       1785    1.00    10.830  2    1127.506985     564.7336:746.6627;564.7365:1240.0055;564.7393:1252.0508;564.7422:1291.885;564.7451:8362.7933;564.748:27858.0338;564.7509:74343.549;564.7538:186918.8368;564.7567:351826.7628;564.7596:424431.4949;564.7625:330685.0387;564.7654:169742.6237;564.7683:70004.6491;564.7711:29811.5889;564.774:13879.3953;564.7769:6776.5651;564.7798:3005.4063;564.7827:742.6973,565.2425:1.3165;565.2454:1208.2421;565.2483:12069.3617;565.2512:36467.3169;565.2541:90721.121;565.257:188288.7837;565.2599:264949.2342;565.2628:246442.8199;565.2657:151258.0951;565.2685:66905.914;565.2714:26724.9281;565.2743:8812.6363;565.2772:2610.247;565.2801:1939.5402;565.283:1417.7085;565.2859:1191.8923;565.2888:1095.4436;565.2917:465.3991;565.2946:0.3635,565.743:0.3415;565.7459:492.3598;565.7488:3258.3926;565.7517:17669.1471;565.7546:39252.4972;565.7575:71454.9945;565.7604:94626.7216;565.7633:95386.7111;565.7662:66118.2489;565.7691:34587.5364;565.772:13318.6101;565.7749:3448.799;565.7777:2390.8922;565.7806:675.0452,566.2466:0.0242;566.2495:710.013;566.2524:3451.1194;566.2553:11665.1883;566.2582:24632.2804;566.2611:32696.1519;566.264:31669.4697;566.2669:21199.8647;566.2698:9326.6323;566.2727:2906.4686;566.2756:816.7873;566.2785:585.9978;566.2814:409.9991,566.7534:1544.4416;566.7563:2812.7296;566.7592:7594.5909;566.7621:8348.1695;566.765:5578.0841;566.7679:3860.478;566.7708:1351.9892;566.7737:384.9978;566.7766:0.5194,567.3067:475.3576;567.3096:567.8737;567.3125:2550.6955;567.3154:3392.641;567.3183:2946.607;567.3212:1053.007;567.3241:1.8183
MATCH       1786    0.80    10.830  2    1127.506985     564.6991:641.1182;564.702:1170.5959;564.7049:4525.8189;564.7078:18389.869;564.7107:50066.5743;564.7136:86763.2508;564.7165:95354.6252;564.7194:63657.3242;564.7223:27821.7237;564.7252:7819.1048;564.7281:2272.9698;564.7309:571.0228,565.2978:2554.0553;565.3006:4184.5164;565.3035:8135.9668;565.3064:13772.2956;565.3093:26959.9402;565.3122:78774.0304;565.3151:202637.2264;565.318:313207.3361;565.3209:301346.0049;565.3238:172934.3196;565.3267:65164.6;565.3296:15957.3689;565.3325:6207.6264;565.3354:4454.196;565.3383:3496.3597,565.6941:645.5298;565.697:866.8934;565.6999:1324.7222;565.7028:2079.3651;565.7057:2972.5147;565.7086:7165.7778;565.7115:23256.883;565.7144:74491.5543;565.7173:178039.3974;565.7202:279522.1955;565.723:273424.3122;565.7259:165062.7583;565.7288:61616.032;565.7317:17513.7048;565.7346:6480.1546;565.7375:3284.0489;565.7404:3022.4827;565.7433:2764.7756,566.244:1155.4066;566.2469:1251.9494;566.2498:2993.7743;566.2527:12265.9185;566.2556:37166.0725;566.2585:94380.4101;566.2614:230020.0418;566.2643:433717.3467;566.2672:554724.8826;566.2701:471838.8867;566.273:270745.1641;566.2759:119372.168;566.2788:50700.746;566.2817:23388.2515;566.2846:11175.1101;566.2875:6865.8418;566.2904:6824.6242;566.2933:5832.1768,566.7392:506.8743;566.7421:917.5923;566.745:1005.7269;566.7479:1179.4165;566.7508:2431.5743;566.7537:7765.4788;566.7566:27335.9969;566.7595:74174.2419;566.7624:194063.5262;566.7653:450334.8554;566.7682:753424.116;566.7711:840810.9816;566.7739:623141.8017;566.7768:320321.3466;566.7797:144463.6262;566.7826:66583.0041;566.7855:32653.499;566.7884:17744.7544;566.7913:11401.4505;566.7942:8564.0444;566.7971:6333.1667;566.8:4038.4982;566.8029:3094.2098;566.8058:1911.8775;566.8087:1575.9054;566.8116:1344.6353;566.8145:1354.9281;566.8174:1143.3333,567.2433:380.6114;567.2462:1286.0353;567.2491:1227.8906;567.252:1616.7439;567.2549:6380.7876;567.2577:20880.7524;567.2606:59305.3664;567.2635:143425.1669;567.2664:311034.7455;567.2693:564263.8654;567.2722:729215.6405;567.2751:651130.4022;567.278:395199.1917;567.2809:182226.102;567.2838:78797.3712;567.2867:37201.5295;567.2896:19239.2946;567.2925:10335.5313;567.2954:7236.7249;567.2983:6132.276;567.3012:4108.5285;567.3041:2426.5082,567.7476:324.5884;567.7505:351.2176;567.7534:1006.3788;567.7563:2361.8483;567.7591:10763.2764;567.762:31758.5057;567.7649:77464.4695;567.7678:164422.5022;567.7707:279604.2055;567.7736:378977.9629;567.7765:384047.4309;567.7794:277217.1004;567.7823:137833.373;567.7852:55873.0044;567.7881:27173.1587;567.791:15621.2644;567.7939:8076.4244;567.7968:4452.8164;567.7997:3190.6644;567.8026:3067.2255;567.8055:1721.9203,568.2492:1000.422;568.2521:1282.9362;568.255:1783.017;568.2579:4253.8113;568.2608:9191.2824;568.2637:23290.0778;568.2666:50565.1256;568.2695:85657.0211;568.2724:127830.8179;568.2753:155672.738;568.2782:144963.0267;568.2811:99896.3386;568.284:51899.3346;568.2869:24289.7189;568.2898:10212.6884;568.2927:6098.9149;568.2956:3983.4848,568.7539:0.9324;568.7568:516.4335;568.7597:1719.4518;568.7626:5000.5724;568.7655:12922.3968;568.7684:23821.7531;568.7713:34985.3899;568.7742:46136.0258;568.7771:51201.3074;568.78:45463.4622;568.7829:31109.5229;568.7858:16573.9805;568.7887:7775.0606;568.7916:4161.4509;568.7945:2781.9714;568.7974:1630.257,569.2531:1780.2677;569.256:1751.9595;569.2589:1963.1922;569.2618:2354.7558;569.2647:5359.9915;569.2676:16007.3362;569.2705:31513.8085;569.2734:46330.2785;569.2763:50797.0868;569.2792:42203.6049;569.2821:28216.1887;569.285:15511.2242;569.2879:5417.1639;569.2908:3213.781;569.2937:2237.0273;569.2966:1714.833
MATCH       1787    0.78    10.830  2    1127.506985     564.7382:416.4282;564.7411:774.2657;564.744:1351.7454;564.7469:7011.3023;564.7498:27309.2683;564.7527:63786.7998;564.7556:106970.849;564.7585:119027.9404;564.7614:85640.5534;564.7643:43085.9663;564.7672:12275.2996;564.77:5471.3089;564.7729:2598.4685;564.7758:999.8311;564.7787:435.1224,565.279:2971.4725;565.2819:3908.4317;565.2848:5258.5356;565.2877:5363.485;565.2906:5227.5756;565.2935:5460.6867;565.2964:5952.4047;565.2993:6488.326;565.3022:10235.8424;565.3051:12342.6389;565.308:23666.7375;565.3108:69684.7399;565.3137:194632.6581;565.3166:340510.0622;565.3195:357293.4168;565.3224:231319.1966;565.3253:93250.7245;565.3282:33736.8288;565.3311:14873.1542;565.334:10015.5471;565.3369:8931.8768;565.3398:7857.2885;565.3427:5861.9985;565.3456:3755.5671;565.3485:3108.4813;565.3513:3107.0731;565.3542:2512.1342,565.7014:3020.088;565.7043:3932.3077;565.7072:9681.809;565.7101:33491.1326;565.713:108163.7093;565.7159:295669.2563;565.7188:516064.997;565.7217:542098.7829;565.7246:350445.3447;565.7275:136833.8315;565.7304:38718.6927;565.7333:13761.733;565.7361:6091.501;565.739:4618.4923;565.7419:4105.5288,566.234:1987.6798;566.2369:2191.5444;566.2398:2570.0913;566.2427:3103.9384;566.2456:3285.6214;566.2485:4708.0272;566.2514:16111.439;566.2542:53466.2627;566.2571:128986.0812;566.26:297066.4341;566.2629:540810.8624;566.2658:707434.5325;566.2687:616900.3397;566.2716:368979.9671;566.2745:166507.8135;566.2774:73627.8292;566.2803:35087.5613;566.2832:19747.6411;566.2861:10968.9492;566.289:8722.3614;566.2919:7147.37;566.2948:3823.2825;566.2977:3865.9381;566.3006:3683.4665,566.7407:1264.692;566.7436:1551.303;566.7465:1955.4001;566.7494:4713.9744;566.7523:9364.1006;566.7552:37316.9509;566.7581:106984.8432;566.761:267167.9166;566.7639:605734.8662;566.7668:1014037.8804;566.7697:1171136.4803;566.7726:911787.2377;566.7755:500696.1442;566.7784:214408.1312;566.7813:97227.4732;566.7842:50484.6683;566.7871:26557.6268;566.79:16143.9911;566.7929:8625.8011;566.7958:4465.1548;566.7986:3178.4396,567.2477:1749.9394;567.2506:4010.6333;567.2535:6521.2831;567.2564:23410.1687;567.2593:70163.5038;567.2622:185637.0824;567.2651:432949.2036;567.268:845068.3715;567.2709:1174192.2866;567.2738:1118941.4865;567.2767:714074.1902;567.2796:335043.6026;567.2825:147236.2009;567.2854:76553.8002;567.2883:43097.4197;567.2912:18134.3071;567.2941:12802.0994;567.297:8628.8486;567.2998:7177.5232;567.3027:7079.8604,567.7433:1983.2937;567.7462:2081.5095;567.7491:2239.9976;567.752:3130.7966;567.7549:4806.7745;567.7578:12384.4943;567.7607:45302.3629;567.7636:116512.5256;567.7665:243610.7064;567.7694:443927.9726;567.7723:647995.6;567.7752:683166.4441;567.7781:498490.5006;567.781:262752.4747;567.7839:116627.7944;567.7868:55741.2901;567.7897:24853.4193;567.7926:9912.5068;567.7955:5937.2414;567.7984:4330.7345;567.8013:3651.1283,568.2449:838.6881;568.2478:2383.133;568.2507:2875.3856;568.2536:4275.123;568.2565:4428.3512;568.2594:7006.0317;568.2623:36294.4142;568.2652:85416.2319;568.2681:162534.2244;568.271:248518.2497;568.2739:301937.5451;568.2768:289370.0523;568.2797:211929.8617;568.2826:115846.3763;568.2855:50422.913;568.2884:22180.2809;568.2913:9772.0361;568.2942:6365.2648;568.2971:3113.06,568.7554:1332.1345;568.7583:2208.7173;568.7613:4743.0784;568.7642:14581.8872;568.7671:38493.2393;568.77:70102.0407;568.7729:96800.1014;568.7758:101819.995;568.7787:89514.4216;568.7816:66366.0338;568.7845:39198.4909;568.7874:13118.8219;568.7903:6782.2438;568.7932:3830.329;568.7961:3159.054;568.799:3172.7507,569.2546:1634.583;569.2575:3799.6631;569.2604:4188.0205;569.2633:8769.4165;569.2662:24536.6595;569.2691:51393.0722;569.272:74760.7555;569.2749:84416.1856;569.2778:71744.0816;569.2807:47004.9165;569.2836:23230.6754;569.2865:9408.0856;569.2894:5621.723;569.2923:4402.3355;569.2952:3539.9962;569.2982:2827.048;569.3011:2849.6227
MATCH       1788    0.77    10.830  2    1127.506985     564.7413:278.0034;564.7442:284.5997;564.7471:1041.0024;564.75:6361.956;564.7528:25276.5444;564.7557:54039.4646;564.7586:85906.5368;564.7615:90821.606;564.7644:71679.3894;564.7673:38378.4528;564.7702:17827.5049;564.7731:5954.5029;564.776:4314.539;564.7789:2878.6214;564.7818:1673.9212;564.7847:1388.1695,565.2965:1344.1015;565.2994:1524.17;565.3023:1728.2999;565.3052:2542.6091;565.3081:3424.6447;565.311:4630.3863;565.3139:12695.1573;565.3168:43582.3608;565.3197:85933.4568;565.3226:99825.0138;565.3255:68932.7979;565.3283:33119.9321;565.3312:11371.0908;565.3341:5862.2588,565.7073:1598.5927;565.7102:2790.3465;565.7131:7439.4497;565.716:27897.386;565.7189:94613.8559;565.7218:191760.6561;565.7247:233277.1699;565.7276:173730.8949;565.7305:78850.5067;565.7334:23783.8646;565.7363:7755.798;565.7392:2799.8621;565.7421:2310.1804,566.2428:578.311;566.2457:1283.8106;566.2486:1454.2345;566.2515:1987.9576;566.2544:4376.3085;566.2573:26608.4095;566.2602:57854.746;566.2631:139438.7216;566.266:278993.838;566.2689:400927.5315;566.2718:368094.0351;566.2746:232611.8192;566.2775:107848.3905;566.2804:52452.5922;566.2833:25582.9749;566.2862:11338.1592;566.2891:6339.8784;566.292:5488.0628;566.2949:5166.9477;566.2978:4440.9985;566.3007:3252.9219;566.3036:2424.915,566.7466:1122.3325;566.7495:1916.0721;566.7524:2287.7557;566.7553:3834.5049;566.7582:17767.8361;566.7611:51475.8976;566.764:137416.7898;566.7669:327537.6783;566.7698:626103.5776;566.7727:793282.6554;566.7756:660317.365;566.7785:361348.6541;566.7814:158523.6205;566.7843:71525.4588;566.7872:33975.4984;566.7901:15135.9234;566.793:6252.9365;566.7959:4566.0293;566.7988:3745.0188;566.8017:3273.1779;566.8046:2606.3913,567.2478:1223.7612;567.2507:1262.0253;567.2536:1401.715;567.2565:3599.0921;567.2594:12449.8516;567.2623:41199.4799;567.2652:108467.3779;567.2681:261509.1668;567.271:520867.9522;567.2739:780449.872;567.2768:825593.1318;567.2797:599268.179;567.2826:304708.6278;567.2855:129406.2404;567.2884:55010.6671;567.2913:26064.7792;567.2942:14343.2258;567.2971:8217.204;567.3:7344.3121;567.3029:5710.8648;567.3058:4369.1974;567.3087:3171.357,567.7521:970.814;567.755:2182.626;567.7579:3634.2853;567.7608:5805.8746;567.7637:25086.6823;567.7666:66090.8821;567.7695:152109.2167;567.7724:291509.23;567.7753:463050.4422;567.7782:539095.876;567.7811:437780.7286;567.784:242253.6397;567.7869:107072.2357;567.7898:46463.8426;567.7927:21985.0142;567.7956:10231.7514;567.7985:5314.4184;567.8014:3022.5074;567.8043:1206.0124,568.245:460.0475;568.2479:592.0524;568.2508:574.478;568.2537:1164.4001;568.2566:2034.0385;568.2595:2539.5203;568.2624:6096.2765;568.2653:25850.7287;568.2682:57599.0088;568.2711:113827.5868;568.274:181592.0738;568.2769:229583.5917;568.2798:236144.1731;568.2827:191254.7292;568.2856:118716.6447;568.2885:54004.2894;568.2914:23617.2064;568.2943:10226.9169;568.2972:4533.2792;568.3001:3580.1349;568.303:3350.7072;568.3059:3243.7708;568.3088:2846.6204;568.3117:1514.1033,568.7527:184.0938;568.7556:526.0257;568.7585:644.4297;568.7614:1736.1364;568.7643:2473.4875;568.7672:7944.4401;568.7701:19425.2507;568.773:44187.3066;568.7759:72156.5019;568.7788:92873.1516;568.7817:91453.1409;568.7846:66818.8998;568.7875:36125.2337;568.7904:16975.27;568.7933:7005.2827;568.7962:2597.592;568.7991:1611.9215;568.802:1270.0736,569.2576:964.0518;569.2605:1366.0215;569.2634:1619.547;569.2663:4744.8868;569.2692:14453.8692;569.2721:26711.7283;569.275:41706.6662;569.2779:55194.558;569.2808:54039.6264;569.2837:39339.4477;569.2867:20028.1111;569.2896:6889.3074;569.2925:4408.6625;569.2954:2648.0655
MATCH       1789    0.79    10.830  2    1127.506985     564.7381:1.853;564.741:759.7821;564.7439:1600.4594;564.7468:6676.1177;564.7496:27378.0505;564.7525:51626.7412;564.7554:62439.7969;564.7583:50939.5546;564.7612:31773.6832;564.7641:15584.804;564.767:4477.865;564.7699:1383.9204;564.7728:1108.5568;564.7757:980.2025;564.7786:650.9837;564.7815:241.8504;564.7843:200.7915,565.2933:1355.2922;565.2962:3553.7864;565.2991:4354.4006;565.302:5202.2655;565.3049:10016.9746;565.3078:18022.779;565.3107:46044.7332;565.3136:99539.8569;565.3165:134113.6072;565.3194:114002.9824;565.3223:58650.8944;565.3251:20334.9491;565.328:7130.1056;565.3309:4601.2362;565.3338:4815.4191;565.3367:3112.0624;565.3396:1898.0749;565.3425:1779.8981;565.3454:1432.5062;565.3483:1211.7625;565.3512:966.9297;565.3541:597.9491;565.357:265.1385,565.6897:390.3708;565.6926:462.6298;565.6955:1286.3252;565.6984:1504.2158;565.7013:2385.7288;565.7042:3354.3975;565.707:7946.1083;565.7099:26259.5819;565.7128:95559.0027;565.7157:214572.0125;565.7186:295959.1566;565.7215:251376.0824;565.7244:130960.9769;565.7273:42562.0025;565.7302:12325.3734;565.7331:5388.1995;565.736:3779.464;565.7389:3139.5016;565.7418:2777.3317;565.7447:2479.9098,566.2425:1212.0636;566.2454:2019.6817;566.2483:6059.3916;566.2512:19460.1529;566.2541:49676.5802;566.257:121411.1719;566.2599:267303.8663;566.2628:427262.2985;566.2657:461421.5882;566.2686:338514.7178;566.2715:176030.3129;566.2744:77465.8467;566.2772:37253.1892;566.2801:22595.2092;566.283:15201.2516;566.2859:9757.0687;566.2888:7628.4643,566.7406:1948.0086;566.7435:2132.941;566.7464:3006.5692;566.7493:6653.2421;566.7522:14773.6024;566.755:46423.2838;566.7579:114575.3143;566.7608:268449.4078;566.7637:547661.7715;566.7666:812816.6549;566.7695:787813.7948;566.7724:504877.9657;566.7753:229080.1762;566.7782:100985.4781;566.7811:46998.6335;566.784:24048.1582;566.7869:15688.47;566.7898:11466.1217;566.7927:5443.6344;566.7956:4466.4797;566.7985:3122.7311;566.8014:3047.9337,567.2475:1028.2474;567.2504:2527.2505;567.2533:8563.095;567.2562:31053.0543;567.2591:84930.9422;567.262:202637.2529;567.2649:435374.7802;567.2678:730099.5942;567.2707:851795.0861;567.2736:683017.5294;567.2765:381630.5982;567.2794:174426.9176;567.2823:75115.1354;567.2852:36975.5324;567.2881:21464.2013;567.291:12485.7386;567.2939:7754.6149;567.2968:6263.6218;567.2997:5510.2957;567.3026:5225.5216,567.7431:591.8504;567.746:1120.7943;567.7489:1784.9043;567.7518:2424.1816;567.7547:4644.9872;567.7576:20180.5165;567.7605:54132.8095;567.7634:124341.8397;567.7663:244747.4377;567.7692:417448.5166;567.7721:534227.6971;567.775:479724.135;567.7779:292043.405;567.7808:136002.3552;567.7837:60686.9066;567.7866:30243.9102;567.7895:16408.3554;567.7924:10025.7759;567.7953:8762.17;567.7982:4695.1721;567.8011:2069.3723,568.2506:1437.8274;568.2535:1833.8997;568.2564:4313.56;568.2593:17403.5461;568.2622:41126.68;568.2651:87787.0423;568.268:145750.5759;568.2709:196713.2132;568.2738:222232.0044;568.2767:199557.1871;568.2796:130538.2307;568.2825:65000.4893;568.2854:28718.4965;568.2883:15156.8805;568.2912:7828.2101;568.2941:6685.6134;568.297:5489.3256,568.7553:635.3211;568.7582:1609.9968;568.7611:8095.8538;568.764:19963.0282;568.7669:42290.1775;568.7698:71956.2616;568.7727:101469.1134;568.7756:100458.0211;568.7785:73590.2555;568.7814:40186.9359;568.7843:18953.6233;568.7872:6563.6969;568.7901:4900.207;568.793:4348.3196;568.7959:3538.8307;568.7988:2095.9897;568.8017:1815.7636;568.8046:1807.0952;568.8075:1333.893;568.8104:813.8797,569.2458:973.9282;569.2487:1040.024;569.2516:1120.9478;569.2545:2135.8566;569.2574:2415.1389;569.2603:3276.8404;569.2632:5486.8383;569.2661:16867.7824;569.269:29287.1527;569.2719:41161.5272;569.2748:44219.3748;569.2777:38151.7044;569.2806:24641.3337;569.2835:14680.7862;569.2864:6332.8348;569.2893:4015.6465;569.2922:2262.9059
MATCH       1790    0.80    10.830  2    
MATCH       1791    1.00    12.930  2    1240.591049     621.2684:0.6164;621.2715:1306.8736;621.2745:1791.5809;621.2775:4473.6794;621.2806:6828.1832;621.2836:18875.0624;621.2866:72785.4277;621.2897:216503.9183;621.2927:570562.3588;621.2957:1534102.3766;621.2988:3160416.2662;621.3018:4088922.0962;621.3048:3326025.9906;621.3079:1716891.6514;621.3109:680746.695;621.3139:291850.3964;621.317:154269.4982;621.32:87642.6331;621.323:58147.4524;621.3261:42094.692;621.3291:35449.4018;621.3321:36816.114;621.3352:36392.4956;621.3382:26251.2013;621.3412:13922.0668;621.3443:7002.6578;621.3473:2021.4271,621.7719:988.6321;621.775:1677.2563;621.778:1897.7608;621.781:3734.8003;621.7841:11490.0153;621.7871:41599.1965;621.7901:119133.3059;621.7932:321948.9038;621.7962:824062.5453;621.7992:1780052.6089;621.8023:2628971.2339;621.8053:2530061.8797;621.8083:1577195.7068;621.8114:695563.2404;621.8144:296972.7016;621.8174:141044.162;621.8205:76178.5789;621.8235:43166.2978;621.8265:26228.8626;621.8296:18354.2865;621.8326:11463.3058;621.8356:9017.615;621.8387:5602.6197;621.8417:4996.6599;621.8447:3062.1343;621.8478:2109.05;621.8508:875.365,622.2726:728.1355;622.2756:745.9759;622.2787:1928.4709;622.2817:3565.8814;622.2847:10040.4622;622.2878:25302.2167;622.2908:70968.2627;622.2938:181181.6569;622.2969:422176.8093;622.2999:791559.6801;622.3029:1100802.8743;622.306:1086119.4539;622.309:749545.1606;622.312:380866.3072;622.3151:161708.2813;622.3181:82614.7164;622.3211:44692.7744;622.3242:25214.1188;622.3272:15902.2672;622.3302:14048.0162,622.7856:1144.8232;622.7886:7914.7649;622.7917:29635.8133;622.7947:79317.7979;622.7977:169556.9289;622.8008:283653.4394;622.8038:362878.0003;622.8068:353918.3312;622.8099:259494.7584;622.8129:141905.0252;622.8159:63985.2224;622.819:29522.324;622.822:12801.8733;622.8251:7921.3912;622.8281:4688.9131;622.8311:3879.2235;622.8342:1769.2197;622.8372:1126.9757,623.2866:726.1536;623.2897:4603.5677;623.2927:12680.3481;623.2958:26531.9834;623.2988:51041.2153;623.3018:80175.8607;623.3049:99991.733;623.3079:94162.3367;623.3109:69709.9101;623.314:42234.4663;623.317:19893.8446;623.3201:8774.982;623.3231:6972.6513;623.3261:6507.2313;623.3292:2927.8416;623.3322:841.8157;623.3352:768.1242,623.7879:824.2576;623.7909:1730.2442;623.794:3169.213;623.797:5605.2824;623.8001:10903.9302;623.8031:23048.0782;623.8061:26291.6595;623.8092:19871.1672;623.8122:13030.8694;623.8153:5638.2206;623.8183:3599.9355;623.8213:1585.9135;623.8244:813.4969;623.8274:1.5807
MATCH       1792    0.94    12.930  2    1240.591049     621.2674:468.7857;621.2704:1145.4204;621.2735:3279.2851;621.2765:5027.7258;621.2795:5801.4293;621.2826:9395.4077;621.2856:27312.7132;621.2886:75504.7077;621.2917:208582.2912;621.2947:507883.7397;621.2977:881324.0972;621.3008:1043161.9157;621.3038:823667.5842;621.3068:446299.4583;621.3098:189312.3204;621.3129:85291.5969;621.3159:43993.7729;621.3189:25231.856;621.322:16642.9666;621.325:13244.4692;621.328:9172.384;621.3311:9333.6444,621.7648:1813.8907;621.7678:2007.5247;621.7709:3656.1083;621.7739:5675.8845;621.7769:6196.8699;621.78:6630.907;621.783:12301.7904;621.786:31548.3005;621.7891:101022.6989;621.7921:291384.3951;621.7951:750949.3998;621.7982:1640101.6046;621.8012:2595246.6083;621.8042:2741360.3119;621.8073:1953998.2858;621.8103:984402.0444;621.8133:433129.4383;621.8164:201366.1314;621.8194:105054.1312;621.8225:61091.147;621.8255:38160.0859;621.8285:27249.6616;621.8316:18437.7749;621.8346:11957.3031;621.8376:10981.7069,622.2533:3711.8586;622.2564:4020.9224;622.2594:3921.1235;622.2624:5316.9465;622.2655:6614.678;622.2685:6703.5848;622.2715:6416.6246;622.2746:7757.1241;622.2776:8823.7579;622.2806:10015.9235;622.2837:12890.5808;622.2867:28483.633;622.2897:82217.0464;622.2928:248135.0195;622.2958:657801.2568;622.2988:1543041.5931;622.3019:2998077.2555;622.3049:4161475.2903;622.308:3946705.5019;622.311:2522115.1943;622.314:1173598.6729;622.3171:509628.5316;622.3201:247400.297;622.3231:140100.8992;622.3262:86607.1879;622.3292:61067.6246;622.3322:53446.8906,622.7633:3089.1661;622.7663:4018.2859;622.7693:4162.2674;622.7724:4185.4651;622.7754:4609.2497;622.7785:6294.3385;622.7815:7266.6044;622.7845:7414.7635;622.7876:16911.8218;622.7906:51292.3319;622.7936:149835.7479;622.7967:404463.4313;622.7997:979498.2411;622.8027:2055321.9061;622.8058:3451430.9546;622.8088:4038415.382;622.8119:3221746.7315;622.8149:1768796.011;622.8179:781073.6973;622.821:356729.4711;622.824:174494.3683;622.827:95332.0972;622.8301:59787.7358;622.8331:41214.3101;622.8361:29500.3458;622.8392:21254.2796;622.8422:18771.9935;622.8453:12817.6737;622.8483:9020.3599;622.8513:7072.7844,623.2765:2304.629;623.2795:3610.8267;623.2826:5490.9338;623.2856:7766.1272;623.2886:13544.1327;623.2917:33599.5778;623.2947:93218.4039;623.2977:236960.4635;623.3008:557968.1107;623.3038:1137861.2161;623.3069:1947698.7388;623.3099:2524665.5224;623.3129:2367677.507;623.316:1575718.0838;623.319:788495.1789;623.322:341908.419;623.3251:161884.9277;623.3281:85297.3176;623.3312:48200.9742;623.3342:32751.8039;623.3372:27878.8994;623.3403:24207.3231;623.3433:18873.9082;623.3463:15142.8906;623.3494:11826.5142;623.3524:8703.2822;623.3555:5876.1838;623.3585:6065.9891;623.3615:5626.5935,623.7747:2689.9787;623.7777:3059.9059;623.7808:3245.9765;623.7838:3444.4122;623.7869:3760.018;623.7899:6450.4211;623.7929:14723.638;623.796:45084.8567;623.799:118136.9574;623.802:269530.5881;623.8051:527850.4591;623.8081:871340.8814;623.8112:1177906.5227;623.8142:1228206.6791;623.8172:937253.957;623.8203:517023.4788;623.8233:239091.6691;623.8264:113388.4765;623.8294:60665.0576;623.8324:35732.9443;623.8355:22771.6287;623.8385:14452.7749;623.8415:8707.4754;623.8446:6383.4074;623.8476:6296.3658;623.8507:6509.3959;623.8537:5104.9877;623.8567:3543.1927,624.2822:4055.4277;624.2853:4181.3266;624.2883:4893.5881;624.2914:5517.5818;624.2944:10672.5592;624.2974:20881.1415;624.3005:50389.285;624.3035:110647.3667;624.3066:209742.5518;624.3096:340874.033;624.3126:452608.0043;624.3157:481557.5191;624.3187:389829.865;624.3218:240302.7543;624.3248:119802.4978;624.3278:59443.4811;624.3309:31762.4637;624.3339:17219.1013;624.337:12117.7425;624.34:9881.224;624.343:6989.0448;624.3461:6260.755;624.3491:5891.573;624.3522:5519.4487;624.3552:4034.1285;624.3582:2324.9771,624.7869:2314.7992;624.79:2919.6347;624.793:4104.4549;624.7961:6451.0065;624.7991:9739.9412;624.8021:20020.1616;624.8052:41506.2842;624.8082:79097.7945;624.8113:125331.1669;624.8143:160207.1264;624.8174:163967.3384;624.8204:132144.5923;624.8234:83047.7626;624.8265:42968.1926;624.8295:21897.2899;624.8326:12007.4497;624.8356:7718.8972;624.8386:5406.0929;624.8417:4832.9776;624.8447:3703.4586
MATCH       1793    0.93    12.930  2    1240.591049     621.2762:1142.7646;621.2792:3659.7482;621.2823:8044.7562;621.2853:29393.6029;621.2883:90839.672;621.2913:226412.4994;621.2944:494903.1373;621.2974:767344.9012;621.3004:802157.6427;621.3035:558381.671;621.3065:283074.126;621.3095:123621.4543;621.3126:58052.5709;621.3156:29808.8253;621.3186:15650.9783;621.3217:10378.829;621.3247:7034.4334;621.3277:6809.5919,621.7584:6.3503;621.7615:627.7154;621.7645:925.6934;621.7675:1979.727;621.7706:2093.6251;621.7736:3945.1824;621.7766:6968.5592;621.7797:9952.4231;621.7827:14939.531;621.7857:39641.646;621.7888:114265.4194;621.7918:306612.6862;621.7948:777598.4663;621.7979:1585162.5232;621.8009:2228760.2774;621.8039:2114867.5982;621.807:1367429.8054;621.81:649955.1724;621.813:274734.9998;621.8161:132416.6304;621.8191:73063.3025;621.8221:42294.023;621.8252:23243.43;621.8282:14515.1998;621.8312:11447.3942;621.8343:10534.0357,622.2652:5038.1849;622.2682:5055.8681;622.2712:5497.4523;622.2743:8004.6955;622.2773:10734.1589;622.2803:12115.5288;622.2834:21366.9891;622.2864:43836.2937;622.2894:125177.3046;622.2925:342385.1625;622.2955:887046.8541;622.2985:2053717.9448;622.3016:3925586.6053;622.3046:5137278.8151;622.3076:4488860.0383;622.3107:2601730.3298;622.3137:1172046.5474;622.3167:522170.8174;622.3198:261944.7501;622.3228:148219.1444;622.3259:91289.1881;622.3289:68983.4698;622.3319:62665.0315,622.769:4667.9479;622.7721:4682.4116;622.7751:7436.597;622.7781:10070.6405;622.7812:13411.6645;622.7842:18276.2765;622.7873:30707.9333;622.7903:91979.0409;622.7933:272828.8854;622.7964:721837.779;622.7994:1810877.2082;622.8024:4149677.4286;622.8055:6999789.642;622.8085:7891769.9256;622.8115:5886773.9376;622.8146:3031537.0307;622.8176:1302022.3105;622.8207:602174.4027;622.8237:311457.4949;622.8267:176569.5833;622.8298:104313.1185;622.8328:73486.103;622.8358:51771.1097;622.8389:38185.906;622.8419:27858.6197;622.8449:22076.5612;622.848:17974.5619;622.851:13183.4046;622.8541:11427.7948;622.8571:11577.9477,623.2671:6090.8153;623.2701:8305.2753;623.2731:9058.6273;623.2762:11090.6595;623.2792:11475.135;623.2822:12150.2502;623.2853:14925.1086;623.2883:28313.4828;623.2914:69386.7751;623.2944:193077.8354;623.2974:521539.8672;623.3005:1273953.9677;623.3035:2855480.4677;623.3065:5455892.4425;623.3096:7523556.4368;623.3126:7056072.9427;623.3157:4455938.1436;623.3187:2031606.869;623.3217:872312.6897;623.3248:415788.6542;623.3278:230177.9081;623.3308:133015.0842;623.3339:89138.2519;623.3369:73848.3966;623.34:60854.4112;623.343:48796.3989;623.346:33967.3133;623.3491:22690.2415;623.3521:15701.7712;623.3551:11388.9232;623.3582:7761.4636,623.7744:4642.2868;623.7774:7667.7211;623.7805:8059.8332;623.7835:8781.4587;623.7865:9548.1406;623.7896:17805.871;623.7926:40325.8646;623.7957:116483.2318;623.7987:321156.6648;623.8017:762058.0032;623.8048:1620201.6268;623.8078:3061957.3739;623.8108:4527414.3478;623.8139:4766524.4992;623.8169:3483254.6703;623.82:1852756.2097;623.823:812730.9979;623.826:384252.0247;623.8291:191494.4984;623.8321:111278.5203;623.8352:70608.1057;623.8382:47848.504;623.8412:35197.9375;623.8443:24350.6727;623.8473:18262.5988;623.8504:15326.3728;623.8534:11492.5185;623.8564:8847.5362;623.8595:8380.9778;623.8625:8494.7939;623.8655:7474.4636;623.8686:6045.5156;623.8716:5692.8752;623.8747:3949.1094,624.2758:5352.9827;624.2789:5451.7431;624.2819:6517.0251;624.285:10219.7842;624.288:11685.4531;624.291:14046.6833;624.2941:29629.2746;624.2971:66772.0029;624.3002:169494.9923;624.3032:394265.5547;624.3062:798024.2117;624.3093:1408647.1842;624.3123:2028281.5847;624.3154:2195334.0731;624.3184:1728620.233;624.3214:995112.7663;624.3245:480403.4204;624.3275:225646.1333;624.3306:117372.8372;624.3336:65540.7724;624.3366:44749.4224;624.3397:31549.7774;624.3427:24213.2923;624.3458:17236.7155;624.3488:13865.6352;624.3518:10076.7657;624.3549:8557.1874;624.3579:7300.2662;624.361:5716.1913,624.7866:5696.9502;624.7897:5621.2674;624.7927:6670.7036;624.7957:15801.9309;624.7988:36696.5319;624.8018:84049.9745;624.8049:184391.6976;624.8079:353133.1681;624.811:573080.0889;624.814:746909.5747;624.817:768605.9384;624.8201:609914.1425;624.8231:380559.1656;624.8262:191812.5202;624.8292:88191.2909;624.8322:48330.7674;624.8353:30500.8974;624.8383:19704.6258;624.8414:15278.9192;624.8444:11830.2527;624.8474:10815.3686;624.8505:9682.0165,625.2885:5397.2388;625.2915:5258.5885;625.2946:8802.478;625.2976:10636.0676;625.3007:15937.7926;625.3037:34303.1974;625.3067:73708.9902;625.3098:139045.6999;625.3128:203200.3584;625.3159:237267.2111;625.3189:223712.588;625.322:173901.2964;625.325:108925.8646;625.328:60868.7822;625.3311:31193.6168;625.3341:19733.9186;625.3372:15362.2615;625.3402:12044.1266;625.3433:11565.4321
MATCH       1794    0.92    12.930  2    1240.591049     621.2754:2.5403;621.2784:1774.8185;621.2815:4957.9826;621.2845:12254.9501;621.2875:36988.2499;621.2906:97143.2777;621.2936:245429.9823;621.2966:491043.9484;621.2997:675998.4368;621.3027:604241.2994;621.3057:363498.8798;621.3088:165252.2279;621.3118:75047.2422;621.3148:33484.2357;621.3179:18568.3207;621.3209:9217.9553;621.3239:4964.884;621.327:4909.0603,621.7698:0.774;621.7728:1184.5236;621.7759:3119.6533;621.7789:4177.5738;621.7819:7111.007;621.785:16027.0238;621.788:42712.5411;621.791:114461.7694;621.7941:299591.6973;621.7971:708358.477;621.8001:1241052.0954;621.8032:1483776.0454;621.8062:1187734.9482;621.8092:647534.0025;621.8123:280824.3101;621.8153:127585.16;621.8183:69392.2271;621.8214:38669.331;621.8244:22019.107;621.8274:13164.5288;621.8305:9310.3607;621.8335:9709.9629,622.2735:2511.0493;622.2765:5042.6539;622.2795:7500.1036;622.2826:14353.043;622.2856:23382.18;622.2886:53144.0249;622.2917:131750.834;622.2947:340805.3615;622.2977:855854.8955;622.3008:1889625.4824;622.3038:3100513.421;622.3069:3492767.4478;622.3099:2621641.3557;622.3129:1348735.5566;622.316:575095.701;622.319:270889.1396;622.322:143255.0877;622.3251:82436.8636;622.3281:53485.3516;622.3311:45533.0382,622.7683:8012.6839;622.7713:8683.5903;622.7743:8513.4349;622.7774:8379.5528;622.7804:10920.1184;622.7834:13228.2553;622.7865:19177.7778;622.7895:38894.5979;622.7925:112380.0505;622.7956:318022.7654;622.7986:842962.15;622.8016:2065485.1993;622.8047:4396703.1945;622.8077:6521855.3501;622.8108:6393075.6567;622.8138:4161647.1402;622.8168:1934969.5608;622.8199:842186.8306;622.8229:390233.3256;622.8259:212037.5392;622.829:131554.2388;622.832:82902.5101;622.835:60786.1221;622.8381:42837.647;622.8411:31576.5922;622.8442:21808.691;622.8472:18592.8163;622.8502:16074.6656;622.8533:15111.9019;622.8563:12781.7887;622.8593:13319.8898;622.8624:11165.5424,623.2723:7226.7321;623.2754:8435.9989;623.2784:11209.8617;623.2815:13291.4202;623.2845:17490.4679;623.2875:21143.9139;623.2906:30959.8051;623.2936:85151.8818;623.2966:251052.1714;623.2997:649557.051;623.3027:1604636.9749;623.3058:3687910.7685;623.3088:6664315.0199;623.3118:8203053.3469;623.3149:6765003.9645;623.3179:3764162.2711;623.3209:1600562.2517;623.324:706119.2617;623.327:355429.144;623.3301:204003.0126;623.3331:126804.7486;623.3361:90517.3751;623.3392:76987.6354;623.3422:73382.2303;623.3452:64705.5468;623.3483:45806.4126;623.3513:27369.8766;623.3543:19512.47;623.3574:17051.9625;623.3604:15222.8839;623.3635:14012.8134;623.3665:12238.0496,623.7827:7802.5866;623.7857:9016.2501;623.7888:11060.2855;623.7918:24020.1584;623.7949:53754.8237;623.7979:159663.4252;623.8009:433445.6304;623.804:1075384.2314;623.807:2313193.2077;623.8101:4307081.0915;623.8131:5992890.2596;623.8161:5812717.7927;623.8192:3840922.7643;623.8222:1875623.3664;623.8253:815473.9844;623.8283:396202.3712;623.8313:207326.8213;623.8344:118330.5949;623.8374:75276.2859;623.8404:55237.5764;623.8435:41355.3039;623.8465:30104.2987;623.8496:22252.7339;623.8526:15426.5032;623.8556:13551.8374;623.8587:11522.985;623.8617:11652.3104;623.8648:9395.3453;623.8678:8777.3136;623.8708:6579.7383,624.2811:4538.6854;624.2842:5292.8492;624.2872:7276.0318;624.2902:8451.6859;624.2933:15694.8117;624.2963:38682.847;624.2994:99523.1437;624.3024:255160.8305;624.3054:596425.0071;624.3085:1239886.4112;624.3115:2188121.9264;624.3146:3045981.072;624.3176:3110920.009;624.3206:2288658.7177;624.3237:1249492.5803;624.3267:571667.6204;624.3298:263761.4347;624.3328:138930.8514;624.3358:81437.7638;624.3389:51070.0861;624.3419:37005.8528;624.345:26640.4926;624.348:21320.7186;624.351:15163.3035;624.3541:12656.4556;624.3571:8092.0361;624.3602:6076.3097;624.3632:6228.0319,624.7828:4030.4039;624.7858:4671.2895;624.7889:6449.1118;624.7919:8675.8004;624.795:13091.9547;624.798:19484.0324;624.801:50421.5671;624.8041:122445.7269;624.8071:291102.2563;624.8102:565762.2027;624.8132:917331.1775;624.8162:1195066.2144;624.8193:1211870.7971;624.8223:928606.2437;624.8254:536257.1564;624.8284:258706.9982;624.8314:126156.2068;624.8345:69410.8689;624.8375:40828.9541;624.8406:24103.3547;624.8436:16580.5769;624.8467:13061.3707;624.8497:11926.4048;624.8527:11623.1577,625.2938:5922.6732;625.2968:9330.2816;625.2999:16002.137;625.3029:31266.9081;625.3059:63406.9474;625.309:131108.3777;625.312:232807.7971;625.3151:342985.7165;625.3181:409635.4159;625.3212:390089.3899;625.3242:286650.3987;625.3272:167290.8453;625.3303:84586.0109;625.3333:44592.7794;625.3364:27431.5722;625.3394:20497.0832;625.3425:13477.1317;625.3455:10789.0697;625.3485:8773.0853,625.7928:3322.3514;625.7958:3662.8507;625.7989:4112.5799;625.8019:9017.0029;625.805:15861.8373;625.808:30477.9176;625.8111:53969.8438;625.8141:86577.9498;625.8171:109866.8858;625.8202:119393.6784;625.8232:107407.4506;625.8263:78060.3503;625.8293:45334.8972;625.8324:26789.498;625.8354:16576.5628;625.8385:12993.3823;625.8415:8818.91;625.8445:8517.0795;625.8476:6588.2432
MATCH       1795    0.90    12.930  2    1240.591049     621.2751:484.9752;621.2781:1038.415;621.2811:5551.8622;621.2842:17725.1216;621.2872:40335.6915;621.2902:102175.5211;621.2933:249061.6996;621.2963:482327.669;621.2993:635976.2523;621.3024:562378.1925;621.3054:334753.4721;621.3084:156265.833;621.3114:69609.6367;621.3145:34845.023;621.3175:17475.0625;621.3205:10502.0339;621.3236:7142.7683,621.7725:487.9772;621.7755:1950.2181;621.7785:4236.8505;621.7816:7017.2236;621.7846:12404.9798;621.7877:30932.6372;621.7907:86009.5155;621.7937:228855.2159;621.7968:511678.4373;621.7998:864290.7132;621.8028:1000934.8842;621.8059:783176.9021;621.8089:424046.7982;621.8119:189328.9744;621.815:84767.639;621.818:43045.5554;621.821:26770.5571;621.8241:14856.162;621.8271:10070.9983;621.8301:8185.4082;621.8332:6145.8467,622.2762:1799.8407;622.2792:4276.0331;622.2822:9417.9295;622.2853:16823.2934;622.2883:33547.6539;622.2913:84608.1752;622.2944:220215.4959;622.2974:539499.7126;622.3005:1182414.3208;622.3035:1853419.0384;622.3065:2010901.0845;622.3096:1464873.0187;622.3126:773165.0763;622.3156:335615.893;622.3187:155237.421;622.3217:80135.795;622.3247:48639.4029;622.3278:33287.9443;622.3308:27869.2599;622.3338:29216.5094,622.7649:4316.3246;622.7679:4487.2993;622.771:4995.161;622.774:5332.2348;622.777:6360.3643;622.7801:8376.9688;622.7831:10837.0846;622.7861:15337.7809;622.7892:32507.2379;622.7922:81464.4647;622.7952:221117.814;622.7983:574948.0367;622.8013:1425288.1591;622.8044:2937111.0419;622.8074:4314930.3691;622.8104:4283190.4735;622.8135:2849372.0799;622.8165:1350768.8599;622.8195:572111.0522;622.8226:264956.691;622.8256:144086.0065;622.8286:90514.9029;622.8317:60926.2588;622.8347:41986.7722;622.8378:29068.1034;622.8408:23288.7366;622.8438:19025.5045,623.2751:7001.7524;623.2781:8170.4523;623.2811:10149.5444;623.2842:15090.0634;623.2872:18246.4356;623.2902:30737.8108;623.2933:66002.9473;623.2963:194495.3412;623.2994:507546.3836;623.3024:1270452.5217;623.3054:2978291.8464;623.3085:5524664.531;623.3115:6985575.9255;623.3145:5850188.2528;623.3176:3320179.7694;623.3206:1406678.9848;623.3237:608333.378;623.3267:298908.7608;623.3297:170823.4291;623.3328:113005.6871;623.3358:86653.5364;623.3388:72496.5556;623.3419:67975.6517;623.3449:57505.7256;623.348:40708.5223;623.351:27053.7158;623.354:20968.8377;623.3571:17828.4457;623.3601:13925.1048;623.3631:11569.5474;623.3662:9704.0295;623.3692:10119.6117;623.3723:9329.2199,623.7763:5938.6386;623.7794:5926.3106;623.7824:6005.2153;623.7854:9718.7432;623.7885:10484.2811;623.7915:18936.2401;623.7945:46418.6131;623.7976:131788.8841;623.8006:366192.786;623.8037:918611.5152;623.8067:2133597.6013;623.8097:4277225.7773;623.8128:6253589.2218;623.8158:6234313.1911;623.8189:4228374.3524;623.8219:2062853.1514;623.8249:874203.865;623.828:412646.4011;623.831:221510.8025;623.834:131879.9993;623.8371:86988.2577;623.8401:61208.2168;623.8432:42641.358;623.8462:31325.9452;623.8492:23673.3967;623.8523:17653.1225;623.8553:13338.1111;623.8584:11378.7824;623.8614:11617.2766;623.8644:11418.8979;623.8675:11374.6819;623.8705:11134.8505;623.8736:9755.7585;623.8766:8147.9126,624.2808:3466.2207;624.2839:6226.7727;624.2869:11097.5075;624.2899:12290.5;624.293:13226.9138;624.296:29122.1798;624.2991:86327.2831;624.3021:235769.4134;624.3051:583908.6289;624.3082:1277854.4852;624.3112:2433588.5358;624.3143:3675676.9235;624.3173:4026315.6094;624.3203:3080932.5308;624.3234:1685102.0577;624.3264:759126.1884;624.3295:356915.6401;624.3325:187587.3075;624.3355:103146.1793;624.3386:62766.273;624.3416:47794.7471;624.3447:35635.4166;624.3477:29158.9088;624.3507:21462.0908;624.3538:16056.3809;624.3568:12409.9336;624.3599:10745.8289;624.3629:10977.5821;624.3659:10069.3183;624.369:7516.4814,624.7886:4092.9751;624.7916:5658.7934;624.7946:8688.6675;624.7977:19619.4899;624.8007:56201.6868;624.8038:142274.3126;624.8068:327444.1888;624.8098:659995.256;624.8129:1157576.5205;624.8159:1709343.1242;624.819:1876896.8729;624.822:1496279.2652;624.8251:857195.8527;624.8281:407657.178;624.8311:192073.1599;624.8342:102365.5724;624.8372:61089.5418;624.8403:41707.6053;624.8433:30866.0543;624.8463:25422.5573;624.8494:21419.3012;624.8524:17719.4934;624.8555:14027.263;624.8585:10444.0555;624.8615:7451.778;624.8646:5842.3903,625.2813:5271.6305;625.2843:5869.0115;625.2874:7415.8695;625.2904:7076.0068;625.2935:7922.0848;625.2965:9563.361;625.2996:16933.1864;625.3026:32804.8807;625.3056:74955.6203;625.3087:153521.1759;625.3117:295853.0188;625.3148:480957.0556;625.3178:638612.3375;625.3209:659772.7833;625.3239:521284.9744;625.3269:316019.9899;625.33:154069.2611;625.333:74769.7381;625.3361:43183.6212;625.3391:29017.4681;625.3421:19868.2431;625.3452:14048.283;625.3482:14081.2036;625.3513:13073.2797;625.3543:13720.176;625.3574:11794.1216;625.3604:8662.0044;625.3634:7649.7245;625.3665:6568.9495;625.3695:3454.746;625.3726:2126.4022,625.7925:3963.2033;625.7955:3854.7948;625.7986:7925.3677;625.8016:10972.8471;625.8047:18173.1672;625.8077:36715.565;625.8108:66919.0651;625.8138:115762.5757;625.8168:170147.5857;625.8199:208322.3088;625.8229:199387.8043;625.826:147894.7805;625.829:88354.3384;625.8321:55251.4736;625.8351:46115.289;625.8382:45267.6873;625.8412:39464.6879;625.8442:27106.1726;625.8473:16163.5732;625.8503:11166.9392;625.8534:10436.1989
MATCH       1796    0.89    12.930  2    1240.591049     621.2767:572.1058;621.2798:1609.2546;621.2828:10814.1023;621.2858:42714.0691;621.2888:114745.9878;621.2919:284158.9498;621.2949:594383.8317;621.2979:870129.5087;621.301:846374.9767;621.304:549055.4242;621.307:261281.2559;621.3101:112828.1052;621.3131:54509.8656;621.3161:25854.2418;621.3192:17392.3169;621.3222:13874.7552,621.7681:0.2623;621.7711:434.017;621.7741:461.9524;621.7772:1898.5963;621.7802:6004.6774;621.7832:10306.5576;621.7863:29327.2647;621.7893:82394.2354;621.7923:222729.5802;621.7954:512846.6099;621.7984:894396.5728;621.8014:1062422.0921;621.8045:859291.7025;621.8075:487996.8169;621.8105:225435.8812;621.8136:108643.7199;621.8166:59007.277;621.8196:33567.1971;621.8227:16437.1909;621.8257:7071.6221,622.2748:1716.4947;622.2778:3841.5615;622.2809:10423.1433;622.2839:16804.8511;622.2869:32847.2987;622.29:77482.0972;622.293:195654.5891;622.296:440530.7822;622.2991:895900.7192;622.3021:1420535.5351;622.3052:1618403.2246;622.3082:1263891.0089;622.3112:696258.5582;622.3143:316422.0382;622.3173:146214.421;622.3203:77070.9066;622.3234:45330.9528;622.3264:26329.5287;622.3294:20610.7503,622.7757:3972.7061;622.7787:8579.5765;622.7817:8927.5004;622.7848:14704.6119;622.7878:27331.817;622.7908:67443.8055;622.7939:172280.6806;622.7969:435396.5797;622.8:1073392.3839;622.803:2316985.2748;622.806:3653771.2635;622.8091:3899180.9847;622.8121:2818655.5277;622.8151:1447240.379;622.8182:654272.1211;622.8212:299314.4844;622.8242:152580.3233;622.8273:87776.0058;622.8303:54772.1367;622.8333:39408.1718;622.8364:30861.613;622.8394:25160.7803;622.8425:23706.5264,623.2737:10254.3608;623.2767:11948.28;623.2798:12740.863;623.2828:15119.0569;623.2858:19227.1899;623.2889:31198.8774;623.2919:63256.3451;623.2949:158172.062;623.298:429324.9645;623.301:1102100.7679;623.3041:2683454.8844;623.3071:5310246.5173;623.3101:7328298.7917;623.3132:6774775.8561;623.3162:4182856.5763;623.3192:1857922.3541;623.3223:815088.5421;623.3253:403359.6148;623.3284:226537.75;623.3314:144011.1193;623.3344:99082.4073;623.3375:85622.6695;623.3405:87200.1604;623.3435:83369.9341;623.3466:65994.5746;623.3496:43572.7515;623.3527:31230.5316;623.3557:24166.7776;623.3587:19159.4288;623.3618:17296.9929;623.3648:14093.2968;623.3678:13828.5257,623.7719:7122.1299;623.7749:8228.4769;623.778:10010.2508;623.781:9940.3045;623.7841:11295.1661;623.7871:14739.5809;623.7901:20963.3451;623.7932:45596.0286;623.7962:120566.8888;623.7993:349452.7963;623.8023:897381.3826;623.8053:2169049.3565;623.8084:4818074.7207;623.8114:8086272.0137;623.8144:9086579.1426;623.8175:6785344.3114;623.8205:3467362.2523;623.8236:1487332.0534;623.8266:695704.3755;623.8296:377655.8277;623.8327:213269.2392;623.8357:134192.4353;623.8388:90188.4864;623.8418:64108.2134;623.8448:44802.1933;623.8479:34838.0097;623.8509:26038.3929;623.854:20094.6079;623.857:16599.7301;623.86:15739.2164;623.8631:12594.3063;623.8661:12727.6622;623.8691:9762.3923,624.2703:9069.9536;624.2734:9250.3847;624.2764:10192.1089;624.2794:10538.1153;624.2825:11054.5063;624.2855:12499.2629;624.2886:15426.9791;624.2916:19236.0971;624.2946:36092.9396;624.2977:90841.1774;624.3007:249730.0572;624.3038:646549.0423;624.3068:1517984.0679;624.3098:3233571.9886;624.3129:5626502.9855;624.3159:7069024.4964;624.319:6165992.9239;624.322:3707935.5694;624.325:1698543.5236;624.3281:744984.5821;624.3311:376350.3788;624.3342:215297.066;624.3372:127626.9811;624.3402:83439.2373;624.3433:65804.4852;624.3463:55866.1509;624.3494:42374.0779;624.3524:32304.927;624.3554:24152.2212;624.3585:17855.5939;624.3615:15938.1429;624.3646:15674.157;624.3676:13864.5593;624.3706:10459.3643;624.3737:7834.3102,624.7872:8644.8844;624.7902:11254.023;624.7933:12694.3966;624.7963:24907.8122;624.7994:55747.5673;624.8024:152362.7001;624.8054:396873.6507;624.8085:894823.6668;624.8115:1780956.6108;624.8146:2928865.8803;624.8176:3695365.2627;624.8206:3390515.3796;624.8237:2225408.4622;624.8267:1088123.0355;624.8298:496272.9988;624.8328:256578.169;624.8359:138911.3176;624.8389:83614.54;624.8419:52246.0658;624.845:38452.2855;624.848:26196.296;624.8511:21800.5782;624.8541:22783.6647;624.8571:20551.0987;624.8602:16484.5065;624.8632:12616.6385;624.8663:9300.0799;624.8693:8527.8487;624.8723:7440.4486,625.2708:7092.1127;625.2739:7293.0618;625.2769:9469.6153;625.2799:9170.8651;625.283:11017.8814;625.286:10812.0153;625.2891:10707.9828;625.2921:12122.7477;625.2952:14809.597;625.2982:19679.8294;625.3012:38201.0981;625.3043:94400.0677;625.3073:227275.1567;625.3104:476788.3962;625.3134:833724.2345;625.3164:1232335.3684;625.3195:1450835.3556;625.3225:1297968.0991;625.3256:852170.1878;625.3286:440892.1832;625.3317:208481.4198;625.3347:111085.2877;625.3377:61782.6847;625.3408:41204.0565;625.3438:30070.3431;625.3469:24913.7819;625.3499:23639.2229;625.353:20977.7484;625.356:19568.1405;625.359:12881.4011;625.3621:10471.3032;625.3651:8675.5006,625.7972:7082.8718;625.8003:9886.6478;625.8033:24440.4845;625.8064:51003.6144;625.8094:99553.8533;625.8124:196109.6602;625.8155:331771.434;625.8185:451462.0554;625.8216:473243.969;625.8246:380975.3106;625.8277:244699.9612;625.8307:134662.8224;625.8337:76527.8019;625.8368:48583.8017;625.8398:34795.3452;625.8429:27445.1686;625.8459:20980.0645;625.849:13786.1402,626.2965:7757.1873;626.2995:9566.273;626.3025:10095.4457;626.3056:15185.7009;626.3086:26791.2628;626.3117:53126.9389;626.3147:88050.7907;626.3178:123396.3379;626.3208:140854.3239;626.3239:130385.1174;626.3269:98799.9706;626.3299:63272.402;626.333:41278.7918;626.336:30624.4396;626.3391:28220.3742;626.3421:27704.3071;626.3452:24140.8938;626.3482:19773.9977;626.3513:12932.8862
MATCH       1797    0.88    12.930  2    1240.591049     nan:nan,621.7769:39.7651;621.7799:2428.5683;621.783:3538.9818;621.786:6556.37;621.789:17226.9698;621.7921:50455.6542;621.7951:128349.1205;621.7981:302244.0804;621.8012:538812.5413;621.8042:665487.0127;621.8072:557031.461;621.8103:328733.6415;621.8133:158259.9533;621.8163:71742.2759;621.8194:35226.5131;621.8224:19320.9291;621.8254:11465.2945;621.8285:7036.6252;621.8315:5056.3449,622.2654:383.8846;622.2684:902.3274;622.2715:861.1482;622.2745:1337.4324;622.2775:1395.4086;622.2806:3000.671;622.2836:4685.5955;622.2866:10882.4227;622.2897:17131.6584;622.2927:40823.7426;622.2957:100220.5863;622.2988:216953.4853;622.3018:407776.9021;622.3048:631996.7771;622.3079:737025.9252;622.3109:594831.6304;622.3139:337538.8605;622.317:152105.5281;622.32:71336.1298;622.3231:39155.7443;622.3261:22229.8813;622.3291:15084.208;622.3322:10386.0172,622.7845:2370.8066;622.7875:8496.2332;622.7905:14963.6334;622.7936:33432.6388;622.7966:79546.1394;622.7996:196169.2664;622.8027:456978.5379;622.8057:1006928.2303;622.8087:1694232.815;622.8118:1935339.4874;622.8148:1500551.803;622.8178:821573.4788;622.8209:377044.8853;622.8239:169720.8301;622.827:87639.3616;622.83:54995.3046;622.833:35767.8292;622.8361:21983.1168;622.8391:15070.018;622.8421:10753.7559;622.8452:11121.162,623.2794:4360.357;623.2825:8116.8274;623.2855:10522.347;623.2885:13032.8333;623.2916:16874.7834;623.2946:32812.5746;623.2977:78592.9059;623.3007:211898.9184;623.3037:552562.4872;623.3068:1331836.3654;623.3098:2777325.2357;623.3128:4193174.4296;623.3159:4300250.7209;623.3189:2955225.4157;623.322:1454950.3121;623.325:624620.578;623.328:289582.5337;623.3311:152659.117;623.3341:91929.4451;623.3371:65405.5757;623.3402:55548.979;623.3432:49633.7362;623.3463:51686.1242;623.3493:44571.6622;623.3523:34038.0453;623.3554:22831.5813;623.3584:17551.2266;623.3614:12637.2569;623.3645:9325.9405,623.7868:3884.523;623.7898:8195.625;623.7928:13815.0945;623.7959:24736.35;623.7989:64771.2956;623.802:178144.7934;623.805:488723.6734;623.808:1241283.3145;623.8111:2896524.3013;623.8141:5319359.6224;623.8171:6627910.3054;623.8202:5511506.0318;623.8232:3114386.4135;623.8263:1366526.8351;623.8293:617787.2688;623.8323:311440.9255;623.8354:174494.9273;623.8384:105744.7885;623.8415:68715.4231;623.8445:48877.2623;623.8475:38152.1957;623.8506:32116.7911;623.8536:23787.2747;623.8566:19296.7535;623.8597:13922.9926;623.8627:12390.302;623.8658:11904.4266;623.8688:12385.2512;623.8718:9861.7639;623.8749:10232.6834;623.8779:7716.2964,624.2882:8017.9168;624.2913:9562.2806;624.2943:12815.3139;624.2973:20635.0705;624.3004:49891.2583;624.3034:140130.4172;624.3065:387416.6237;624.3095:960277.7666;624.3125:2144414.6123;624.3156:4115150.516;624.3186:5772555.4268;624.3217:5580900.3097;624.3247:3701200.9359;624.3277:1802205.7311;624.3308:779691.3331;624.3338:373757.2173;624.3369:204582.1584;624.3399:119904.5167;624.3429:79807.6533;624.346:58906.2337;624.349:53249.4098;624.352:45185.397;624.3551:38824.727;624.3581:27202.3146;624.3612:19432.875;624.3642:14998.4658;624.3672:14893.0744;624.3703:14367.858;624.3733:12489.2094;624.3764:8915.291;624.3794:8235.2882,624.7899:5590.5099;624.7929:7225.6971;624.796:7930.3803;624.799:13273.9564;624.802:32349.4515;624.8051:94991.4662;624.8081:253137.3007;624.8112:608686.5442;624.8142:1302865.6918;624.8172:2317637.9254;624.8203:3256144.3857;624.8233:3348006.3484;624.8264:2453154.2336;624.8294:1300030.9459;624.8324:581307.7484;624.8355:273987.7543;624.8385:139430.6586;624.8416:82030.9006;624.8446:54116.7995;624.8476:36550.6224;624.8507:27047.3877;624.8537:21501.4667;624.8568:17668.7702;624.8598:15479.3994;624.8629:13923.4034;624.8659:10767.1918;624.8689:7626.835;624.872:7406.7189;624.875:5853.6201,625.2948:5928.9901;625.2978:6947.9477;625.3009:11791.3142;625.3039:22819.8068;625.3069:56105.6069;625.31:144397.167;625.313:330711.838;625.3161:646927.9928;625.3191:1053572.8527;625.3222:1386202.8774;625.3252:1368175.3294;625.3282:985613.5569;625.3313:536252.9903;625.3343:253201.3304;625.3374:128196.1664;625.3404:68759.7837;625.3434:43975.3815;625.3465:32932.9369;625.3495:25534.9288;625.3526:18605.5267;625.3556:15460.6024;625.3587:12802.5014;625.3617:10034.3568;625.3647:9468.9695;625.3678:6925.9004;625.3708:6222.9983;625.3739:5708.6463,625.7999:6434.4687;625.8029:8991.8473;625.806:16859.2055;625.809:33625.2332;625.812:72444.5694;625.8151:153969.1554;625.8181:276656.3109;625.8212:407177.947;625.8242:472741.6964;625.8273:423845.9291;625.8303:289547.8541;625.8334:161346.6195;625.8364:81921.6115;625.8394:45653.3173;625.8425:28878.3856;625.8455:21320.2855;625.8486:13949.6402;625.8516:9882.4279;625.8547:10070.8764,626.3052:5420.3699;626.3082:12279.4746;626.3113:23341.0573;626.3143:39403.6458;626.3174:64964.988;626.3204:100873.6783;626.3235:129214.644;626.3265:135087.6452;626.3295:110847.0428;626.3326:70951.4338;626.3356:36530.551;626.3387:21746.4851;626.3417:16689.1055;626.3448:15939.0304;626.3478:11599.5983;626.3509:9587.8708
MATCH       1798    0.91    12.930  2    1240.591049     621.2736:665.3909;621.2766:1615.9775;621.2797:2165.468;621.2827:16783.3857;621.2857:43897.6692;621.2888:109132.0463;621.2918:246670.9019;621.2948:413158.8513;621.2979:465837.3264;621.3009:351421.5539;621.3039:185506.4587;621.307:80167.6494;621.31:35933.3431;621.313:17378.9262;621.3161:7464.2255;621.3191:3928.9008,621.7771:1283.6455;621.7801:2562.5637;621.7832:9577.7718;621.7862:31247.6008;621.7892:75928.9545;621.7923:172066.0555;621.7953:328006.0388;621.7983:442851.442;621.8014:412328.595;621.8044:262588.2368;621.8074:130754.3241;621.8105:55687.4382;621.8135:28341.9876;621.8165:14272.8613;621.8196:8156.5063;621.8226:3755.0054,622.2747:1670.9563;622.2778:7809.2864;622.2808:11604.4589;622.2838:17091.2977;622.2869:32604.6323;622.2899:72510.1402;622.2929:166173.2327;622.296:359857.7169;622.299:653274.358;622.302:865757.3427;622.3051:800320.6273;622.3081:518652.766;622.3111:255770.7056;622.3142:119870.9354;622.3172:62962.7331;622.3202:36866.5868;622.3233:20511.4331;622.3263:11614.0605;622.3294:9763.3645,622.7665:693.795;622.7695:1228.9901;622.7725:2134.2855;622.7756:2433.2838;622.7786:5139.6726;622.7817:11884.631;622.7847:16838.1624;622.7877:28934.2935;622.7908:71097.4266;622.7938:202940.5769;622.7968:489109.9616;622.7999:1107256.1346;622.8029:2058173.3093;622.8059:2659364.4634;622.809:2292534.4715;622.812:1353458.9932;622.8151:628676.748;622.8181:283111.0513;622.8211:144721.5985;622.8242:81917.5697;622.8272:51969.7436;622.8302:34527.0778;622.8333:23969.8858;622.8363:18063.7245,623.2675:4725.6445;623.2706:5832.8296;623.2736:6056.3742;623.2766:5775.0335;623.2797:8382.435;623.2827:12795.202;623.2858:19214.083;623.2888:32088.4728;623.2918:78433.3731;623.2949:209589.9979;623.2979:545972.0337;623.3009:1392142.7237;623.304:3125793.8344;623.307:5166809.1408;623.3101:5684023.9878;623.3131:4193417.0505;623.3161:2159398.8815;623.3192:956063.8721;623.3222:446181.1336;623.3252:238808.2999;623.3283:143139.3825;623.3313:93578.0393;623.3344:69119.1583;623.3374:60976.7855;623.3404:59836.0768;623.3435:54338.6203;623.3465:42292.704;623.3495:31306.1003;623.3526:23023.3871;623.3556:16750.8867;623.3587:14444.1181;623.3617:14090.4701;623.3647:11769.2704;623.3678:8675.4802;623.3708:7776.3127;623.3738:6997.3363,623.7779:7224.2937;623.7809:10027.9749;623.784:14019.3234;623.787:16832.0781;623.7901:25462.4942;623.7931:62888.3259;623.7961:185398.9193;623.7992:488819.8788;623.8022:1242364.0213;623.8053:2913132.9542;623.8083:5620961.6495;623.8113:7559404.056;623.8144:6852936.9888;623.8174:4196674.9478;623.8205:1904732.0807;623.8235:855025.8556;623.8265:420345.7021;623.8296:229979.2055;623.8326:135036.822;623.8356:90529.2537;623.8387:63032.1688;623.8417:43964.9623;623.8448:32742.9286;623.8478:23124.3925;623.8508:19492.2831;623.8539:16900.9943;623.8569:12546.3175;623.86:10718.1188,624.2855:8573.3712;624.2885:14456.3281;624.2915:20235.5011;624.2946:47909.327;624.2976:135436.7188;624.3007:369100.6694;624.3037:905564.1692;624.3067:2028594.8425;624.3098:4039151.0;624.3128:6122107.7429;624.3159:6345455.8102;624.3189:4487455.0367;624.3219:2286497.0176;624.325:1029500.9047;624.328:496032.715;624.3311:265306.696;624.3341:162696.1551;624.3371:109476.2094;624.3402:77385.6343;624.3432:68014.6312;624.3463:58744.8412;624.3493:44161.3439;624.3523:25719.4014;624.3554:19310.6357;624.3584:15376.5636;624.3615:14778.1698;624.3645:13753.7584;624.3675:11755.8818;624.3706:8604.1859,624.781:4739.4013;624.7841:6601.4434;624.7871:8030.9635;624.7902:10069.3399;624.7932:15821.8826;624.7962:32597.2517;624.7993:86495.7413;624.8023:228704.3587;624.8054:564559.7234;624.8084:1213337.3804;624.8115:2235090.2832;624.8145:3262573.7109;624.8175:3510685.227;624.8206:2685843.3884;624.8236:1499006.2533;624.8267:711326.783;624.8297:342932.6914;624.8327:177761.0649;624.8358:101242.8384;624.8388:63266.2451;624.8419:46965.28;624.8449:37245.5144;624.8479:30900.1206;624.851:24327.1438;624.854:18746.1567;624.8571:13167.7821;624.8601:10725.137;624.8632:9143.4835;624.8662:8559.077;624.8692:7661.0411;624.8723:7207.5324;624.8753:5488.6036,625.289:7576.0315;625.292:9044.3076;625.2951:13632.0114;625.2981:23628.0283;625.3012:51674.7418;625.3042:128994.4619;625.3072:298503.2799;625.3103:605337.6095;625.3133:996771.1396;625.3164:1323103.6287;625.3194:1347099.0561;625.3225:1047106.779;625.3255:607826.7332;625.3285:296993.046;625.3316:147046.3034;625.3346:87409.9475;625.3377:57786.2567;625.3407:40525.2189;625.3438:29613.6074;625.3468:23270.4964;625.3498:20712.7407;625.3529:18419.4922;625.3559:15073.8778;625.359:8889.1689;625.362:6739.5471;625.3651:6613.1067,625.788:4297.6292;625.7911:5413.5489;625.7941:7565.8282;625.7972:9109.3438;625.8002:15666.1369;625.8032:29905.4697;625.8063:69322.8714;625.8093:145905.6971;625.8124:260392.1774;625.8154:378536.4215;625.8185:463230.2113;625.8215:441000.2384;625.8245:320793.2545;625.8276:178442.5925;625.8306:91482.4362;625.8337:50605.1295;625.8367:35461.118;625.8398:28865.7791;625.8428:17737.7911;625.8459:10498.9474;625.8489:6634.3736,626.2903:4965.7719;626.2933:5964.4757;626.2964:7208.8029;626.2994:7109.1787;626.3025:11418.3272;626.3055:20724.5839;626.3086:37543.9736;626.3116:66249.6468;626.3147:100606.3396;626.3177:133645.1568;626.3207:144792.4472;626.3238:125583.0487;626.3268:82400.9507;626.3299:45612.0286;626.3329:26541.4588;626.336:22833.9869;626.339:20612.0196;626.3421:19224.9921;626.3451:16385.4118;626.3481:12899.061;626.3512:9996.0188
MATCH       1799    0.88    12.930  2    
MATCH       1800    1.00    14.710  2    1497.707477     749.828:1166.2844;749.8314:2095.9588;749.8347:2667.0195;749.838:5342.5629;749.8414:14395.377;749.8447:39623.317;749.848:97764.6826;749.8514:233450.5411;749.8547:473519.588;749.858:669711.3827;749.8613:643621.5057;749.8647:411912.0383;749.868:200841.8189;749.8713:86624.265;749.8747:41590.5466;749.878:23097.9995;749.8813:13058.0072;749.8847:6605.877;749.888:5209.9092;749.8913:3295.9341,750.3378:332.6449;750.3412:6930.7853;750.3445:22047.4955;750.3478:57429.9779;750.3512:140173.245;750.3545:309052.8865;750.3578:514543.2231;750.3612:578158.9077;750.3645:450380.3774;750.3678:243718.7092;750.3712:115802.3819;750.3745:54649.1204;750.3778:27112.8161;750.3812:16589.9743;750.3845:8026.4776;750.3878:4298.5028;750.3912:4055.0698;750.3945:4001.7727,750.8311:0.3088;750.8345:324.0726;750.8378:400.6621;750.8411:1902.541;750.8445:9069.4228;750.8478:27031.3066;750.8511:62194.4775;750.8545:131678.1681;750.8578:229575.7826;750.8611:290369.7111;750.8645:263628.0361;750.8678:172341.2688;750.8711:87812.6047;750.8745:40125.6023;750.8778:22934.3983;750.8811:11410.28;750.8845:5061.8393;750.8878:2803.0253;750.8911:2272.8816;750.8945:1614.3901;750.8978:1090.0347;750.9011:847.7236;750.9045:559.462,751.3313:868.9569;751.3346:1291.0555;751.3379:2012.0836;751.3413:2464.2371;751.3446:4257.5125;751.3479:13331.2098;751.3513:27501.2803;751.3546:54755.2039;751.3579:87915.5622;751.3613:106904.1152;751.3646:99970.1872;751.3679:69655.9134;751.3713:40342.5497;751.3746:24123.7976;751.378:15011.4532;751.3813:10156.4169;751.3846:3367.2961;751.388:2791.4908;751.3913:2581.7194;751.3946:2445.9961;751.398:2103.9998;751.4013:1223.9022;751.4046:1216.3388,751.8249:1.4391;751.8282:621.2664;751.8316:1402.3179;751.8349:2670.4852;751.8382:2559.2265;751.8416:3332.9508;751.8449:3411.8942;751.8482:3299.1069;751.8516:4826.1577;751.8549:11532.6786;751.8583:22573.2577;751.8616:29639.3539;751.8649:30259.8809;751.8683:23733.5928;751.8716:15340.9145;751.8749:7180.4345;751.8783:2849.9993;751.8816:1071.0432;751.8849:1023.7928,752.3454:1428.7106;752.3487:2460.335;752.3521:2696.3676;752.3554:5266.5508;752.3587:7720.4425;752.3621:9155.1714;752.3654:9080.7494;752.3687:7570.0917;752.3721:5087.8387;752.3754:2849.9013
```
