## Supplemental Data 2 for "HXMS: a standardized file format for HX-MS data": ecDHFR_2026-02-17_TMP.hxms (part 7 of 15)

```
MATCH       1801    0.91    14.710  2    1497.707477     749.8369:2880.783;749.8402:3908.4029;749.8436:9646.7091;749.8469:23641.184;749.8502:59268.9941;749.8535:122365.3262;749.8569:177016.2026;749.8602:173809.4213;749.8635:122302.8658;749.8669:66325.75;749.8702:32918.3533;749.8735:17352.6071;749.8769:9999.7111;749.8802:5077.1347;749.8835:2310.4029;749.8869:1601.0122;749.8902:1545.605,750.33:1916.4267;750.3334:1929.1666;750.3367:2335.9632;750.34:3562.3006;750.3434:10713.099;750.3467:30565.1116;750.35:80176.7059;750.3534:175914.131;750.3567:324839.3701;750.36:443098.075;750.3633:424968.7716;750.3667:285847.1128;750.37:150635.5738;750.3733:76918.6062;750.3767:42489.2847;750.38:25106.8552;750.3833:15914.9875;750.3867:12905.7493;750.39:9487.0623;750.3933:9344.7878;750.3967:7750.9837,750.8367:4172.7154;750.84:4433.5813;750.8433:11388.2909;750.8467:24624.8404;750.85:58552.1699;750.8533:134770.297;750.8567:297504.4876;750.86:514564.4371;750.8633:657859.3212;750.8667:577781.8381;750.87:366382.0182;750.8733:176720.8612;750.8767:83900.5216;750.88:38360.409;750.8833:19815.3945;750.8867:12309.4928;750.89:8593.8;750.8933:5921.267,751.3368:2298.9268;751.3401:3215.8362;751.3435:4816.714;751.3468:12057.8199;751.3501:31589.7679;751.3535:74070.3089;751.3568:170401.6221;751.3601:343524.4246;751.3635:529228.5362;751.3668:592514.7609;751.3701:476745.8779;751.3735:288444.2365;751.3768:143213.4587;751.3801:66403.8565;751.3835:29648.1698;751.3868:17679.8038;751.3901:11427.3558;751.3935:9581.657;751.3968:8559.6022;751.4002:7440.1821;751.4035:6213.8997,751.8271:1701.8708;751.8304:2189.9086;751.8338:2463.0015;751.8371:2731.3495;751.8404:2762.9374;751.8438:4374.6272;751.8471:7693.3219;751.8504:16220.5775;751.8538:37877.8035;751.8571:84840.763;751.8604:173091.9554;751.8638:292190.494;751.8671:388470.0948;751.8705:380748.5217;751.8738:274921.226;751.8771:154336.2532;751.8805:74268.66;751.8838:32813.7996;751.8871:15657.5571;751.8905:10487.2832;751.8938:7185.4242;751.8971:5108.1807;751.9005:3408.0431;751.9038:2822.7264;751.9071:1907.5644;751.9105:1542.2995;751.9138:1161.434,752.3242:1727.1789;752.3275:2151.3552;752.3309:2507.0669;752.3342:3500.3296;752.3376:3932.6974;752.3409:4641.0853;752.3442:5280.7748;752.3476:7233.6017;752.3509:10194.5413;752.3542:15626.1165;752.3576:32056.1551;752.3609:70285.1346;752.3643:127792.993;752.3676:188917.4875;752.3709:218472.6656;752.3743:189838.0439;752.3776:123509.6321;752.3809:60778.5593;752.3843:31900.5158;752.3876:18174.7012;752.391:11276.1152;752.3943:9139.8424;752.3976:9365.3788;752.401:9356.9837;752.4043:6748.5048;752.4076:4733.4713;752.411:3605.22;752.4143:1693.3369,752.8349:1431.3503;752.8382:2602.1499;752.8415:2625.4032;752.8449:4069.3447;752.8482:7100.8279;752.8515:10241.8373;752.8549:13141.0304;752.8582:17776.9854;752.8616:30572.5396;752.8649:52283.648;752.8682:77268.3989;752.8716:96450.4957;752.8749:96637.0519;752.8783:73974.6121;752.8816:42096.0984;752.8849:24061.5269;752.8883:13010.1938;752.8916:6294.7465;752.8949:4054.6589;752.8983:2478.5554,753.3423:3314.8525;753.3457:4379.6029;753.349:6294.6459;753.3524:7065.2572;753.3557:9390.5526;753.359:10941.817;753.3624:14143.1143;753.3657:21259.6869;753.369:31847.9956;753.3724:38965.0792;753.3757:40636.0829;753.3791:35138.9393;753.3824:24737.6756;753.3857:16645.2224;753.3891:10865.6282;753.3924:6737.7254;753.3958:3797.2114;753.3991:3064.8556;753.4024:2565.4207
MATCH       1802    0.91    14.710  2    1497.707477     749.8362:0.9517;749.8395:925.1125;749.8428:1909.5899;749.8462:6607.8172;749.8495:19368.528;749.8528:45781.7085;749.8562:71698.4236;749.8595:74949.1931;749.8628:55096.838;749.8662:30926.9583;749.8695:13806.6007;749.8728:6978.2032;749.8762:2091.2874;749.8795:1171.9714;749.8828:1073.8525;749.8862:936.9639,750.336:302.0947;750.3393:411.3869;750.3426:2205.7062;750.346:7754.0288;750.3493:22680.0243;750.3526:60764.1052;750.356:118314.6708;750.3593:169320.1122;750.3626:169272.5105;750.366:117303.4587;750.3693:61712.2779;750.3726:28569.9354;750.376:14575.2213;750.3793:5980.7642;750.3826:4367.8886;750.386:4141.1867;750.3893:3344.8118,750.8393:4504.2115;750.8426:4362.7344;750.8459:7156.464;750.8493:20693.8281;750.8526:53319.6123;750.8559:131189.9987;750.8593:247353.1793;750.8626:329829.7732;750.866:307791.5034;750.8693:207662.273;750.8726:107695.6027;750.876:47731.3466;750.8793:24109.808;750.8826:12861.2611;750.886:8081.5018;750.8893:3676.7694;750.8926:1899.6111;750.896:1762.8858,751.3394:3.9152;751.3427:3327.6579;751.3461:4705.8662;751.3494:15918.1372;751.3528:39693.9222;751.3561:103994.8012;751.3594:223035.8854;751.3628:385771.7073;751.3661:480575.5805;751.3694:436697.2236;751.3728:278161.0137;751.3761:140637.7767;751.3794:63083.1775;751.3828:31390.8294;751.3861:18546.5692;751.3894:13226.6431;751.3928:7747.1741;751.3961:4881.8191;751.3994:3401.7307,751.8431:1747.7845;751.8464:5098.5051;751.8497:13002.2676;751.8531:29329.9681;751.8564:66849.817;751.8597:139973.0766;751.8631:288169.9339;751.8664:462737.8642;751.8697:539286.5165;751.8731:436212.3565;751.8764:251527.6971;751.8797:116899.615;751.8831:53590.0597;751.8864:27121.0275;751.8898:14188.0477;751.8931:8932.6579;751.8964:4555.42;751.8998:2224.7706,752.3435:1987.3063;752.3469:3012.5965;752.3502:5392.0934;752.3535:13842.3339;752.3569:34744.4054;752.3602:81302.2685;752.3635:166122.3507;752.3669:293951.1186;752.3702:402585.9759;752.3736:399215.3581;752.3769:282617.0732;752.3802:153566.0893;752.3836:76194.4107;752.3869:37065.9785;752.3902:17218.8165;752.3936:9944.1729;752.3969:4910.9639;752.4002:2883.2923;752.4036:2321.3336;752.4069:1776.5188;752.4103:534.0291,752.8375:704.8182;752.8408:1130.3316;752.8442:1439.9078;752.8475:1619.9355;752.8508:4219.2737;752.8542:8203.9783;752.8575:17555.3691;752.8608:36782.2229;752.8642:80704.026;752.8675:151895.0808;752.8709:219566.8971;752.8742:244185.5173;752.8775:201692.975;752.8809:128593.3044;752.8842:61390.8654;752.8875:27621.8905;752.8909:14870.3159;752.8942:6889.1523;752.8976:4649.3365;752.9009:4538.0329;752.9042:4417.8236;752.9076:3892.3451;752.9109:2716.021;752.9143:1375.832;752.9176:1424.0431;752.9209:1426.1612,753.3516:3284.0119;753.355:6686.627;753.3583:10124.9577;753.3617:19532.7478;753.365:35218.96;753.3683:59463.8102;753.3717:86388.2275;753.375:102750.888;753.3783:101346.651;753.3817:73894.3724;753.385:41069.32;753.3884:18456.3391;753.3917:9189.6522;753.395:5254.7595;753.3984:3339.4165;753.4017:2824.5849,753.8526:1014.0243;753.8559:1031.0372;753.8593:1827.2758;753.8626:5104.1785;753.866:10864.7248;753.8693:18214.4539;753.8726:26229.644;753.876:35787.3642;753.8793:40533.555;753.8827:34025.6903;753.886:20537.989;753.8893:9476.0658;753.8927:4276.3646;753.896:2189.6933;753.8994:865.6852;753.9027:636.2594,754.3437:0.9712;754.3471:476.4828;754.3504:794.3158;754.3537:2069.7054;754.3571:1988.6923;754.3604:2297.0875;754.3638:4132.1463;754.3671:8269.8659;754.3704:12361.6899;754.3738:15341.3472;754.3771:12938.3844;754.3805:11449.0318;754.3838:7960.8527;754.3872:4991.9153;754.3905:3850.1506;754.3938:2818.385;754.3972:1851.5095;754.4005:1829.3472;754.4039:1287.9458;754.4072:1238.0866;754.4105:1297.8288;754.4139:1189.8612;754.4172:1100.8713;754.4206:299.5257
MATCH       1803    0.89    14.710  2    1497.707477     749.8389:838.8785;749.8423:2262.9336;749.8456:5547.2601;749.8489:12574.2192;749.8523:32829.0349;749.8556:51085.8827;749.8589:54335.4021;749.8623:37297.2563;749.8656:19267.8607;749.8689:7701.7789;749.8722:3194.9387;749.8756:1357.2825;749.8789:1000.0455;749.8822:518.6809;749.8856:382.3973;749.8889:366.0902;749.8922:2.0579,750.3354:3.174;750.3387:447.8139;750.3421:1170.0136;750.3454:5106.6497;750.3487:16265.7293;750.3521:35679.2785;750.3554:63868.4372;750.3587:97715.1718;750.3621:97254.9938;750.3654:70474.5621;750.3687:33682.8116;750.3721:18709.4472;750.3754:9336.9447;750.3787:6522.9235;750.3821:2324.9695;750.3854:730.7225,750.8387:2010.8762;750.842:2062.7695;750.8454:3973.8704;750.8487:10401.8017;750.852:25999.8819;750.8554:65692.1813;750.8587:124052.1568;750.862:170128.8035;750.8654:169435.4691;750.8687:117112.4503;750.872:57108.9721;750.8754:24139.9844;750.8787:11756.6612;750.882:5169.1304;750.8854:3036.867;750.8887:2190.7215;750.892:1723.7852;750.8954:988.638;750.8987:414.7994,751.3355:366.3746;751.3388:509.225;751.3422:494.0864;751.3455:3832.7647;751.3488:8247.3449;751.3522:18424.9169;751.3555:47161.9821;751.3588:109032.4356;751.3622:208845.9373;751.3655:293251.3426;751.3689:284003.454;751.3722:195788.6527;751.3755:100542.2931;751.3789:48091.8944;751.3822:23443.9607;751.3855:10221.6357;751.3889:6441.0581;751.3922:4743.5631;751.3955:3106.1932;751.3989:1507.5664,751.8425:408.8749;751.8458:837.7604;751.8491:2365.618;751.8525:11121.4748;751.8558:31272.9236;751.8592:80423.3343;751.8625:179988.2229;751.8658:324759.8524;751.8692:412958.2339;751.8725:364975.3357;751.8758:231942.6693;751.8792:117169.3859;751.8825:55243.7532;751.8858:27021.224;751.8892:11060.9273;751.8925:7642.5472;751.8959:5542.0263;751.8992:2279.8098;751.9025:1794.6038,752.3496:2047.6252;752.353:4480.2397;752.3563:19850.168;752.3596:53809.5103;752.363:112758.3595;752.3663:226177.8834;752.3696:356502.0737;752.373:402568.9324;752.3763:318724.0617;752.3797:182271.3698;752.383:89465.9759;752.3863:38334.4014;752.3897:20780.4738;752.393:12206.3386;752.3963:8267.1579;752.3997:8228.5769;752.403:5693.938;752.4063:2857.9878;752.4097:2228.4654;752.413:1871.1227;752.4164:622.905;752.4197:3.2157,752.8503:1719.9515;752.8536:2548.178;752.8569:13948.9554;752.8603:25264.6471;752.8636:63237.9257;752.8669:129899.2562;752.8703:230110.7756;752.8736:292790.5609;752.877:264532.3854;752.8803:173443.9128;752.8836:91553.3527;752.887:43361.3658;752.8903:22255.1736;752.8937:8729.3646;752.897:4734.9255;752.9003:2640.4843;752.9037:2291.8326;752.907:1413.3248,753.3477:2080.7379;753.3511:2841.4114;753.3544:4922.0505;753.3577:8765.3364;753.3611:14607.4148;753.3644:30636.4449;753.3678:63756.7413;753.3711:110953.9126;753.3744:152808.62;753.3778:159925.2972;753.3811:125167.8246;753.3845:71892.2233;753.3878:37879.3463;753.3911:17544.4466;753.3945:9933.4137;753.3978:4665.0019;753.4012:4855.3416;753.4045:4444.9998;753.4078:3701.7755;753.4112:3284.463;753.4145:2615.0819;753.4178:1773.1127;753.4212:1146.5865;753.4245:887.7567;753.4279:712.8862;753.4312:588.6243;753.4345:2.9587,753.8554:4.0729;753.8587:2551.4572;753.8621:5767.8792;753.8654:10764.3975;753.8687:26481.0183;753.8721:43946.5832;753.8754:63910.7715;753.8788:71418.9951;753.8821:60461.1348;753.8854:40317.324;753.8888:19407.4392;753.8921:9649.6897;753.8955:7187.1807;753.8988:3053.6312;753.9021:1275.7548;753.9055:786.7587,754.3498:941.7336;754.3532:1811.2069;754.3565:3393.8626;754.3599:4476.884;754.3632:7796.8599;754.3665:11365.3249;754.3699:16766.8063;754.3732:20330.1104;754.3766:21615.0289;754.3799:27162.6803;754.3832:24383.9986;754.3866:16749.2698;754.3899:8079.3808;754.3933:5117.3374;754.3966:3033.4294;754.3999:1431.9994
MATCH       1804    0.82    14.710  2    1497.707477     749.8391:3594.3958;749.8424:5058.3774;749.8457:14602.9954;749.8491:36700.6857;749.8524:74151.6895;749.8557:111442.7296;749.8591:113917.2426;749.8624:79109.3765;749.8657:42904.0753;749.8691:20687.5186;749.8724:11387.2026;749.8757:5802.287;749.8791:3837.0978;749.8824:2388.8228;749.8857:2040.2301;749.8891:1928.2438,750.3322:784.5083;750.3356:750.1076;750.3389:3176.4335;750.3422:5614.3083;750.3456:13188.3317;750.3489:28172.7434;750.3522:65717.4544;750.3555:128031.8244;750.3589:166779.262;750.3622:151396.8667;750.3655:99761.6133;750.3689:51456.6412;750.3722:23766.3547;750.3755:13311.3121;750.3789:8379.6288;750.3822:6835.3125;750.3855:5182.4072;750.3889:5304.0194;750.3922:4964.3803;750.3955:4280.701,750.8355:2962.7835;750.8389:3008.1507;750.8422:3769.5673;750.8455:7399.4248;750.8489:18455.7343;750.8522:46815.8772;750.8555:92702.5292;750.8589:154939.7624;750.8622:194203.1975;750.8655:173383.3417;750.8689:105857.3449;750.8722:50024.9298;750.8755:21239.134;750.8789:10034.337;750.8822:5525.3214;750.8855:4102.9816;750.8889:1917.3057;750.8922:1500.0254,751.339:2312.8717;751.3423:2448.3264;751.3457:5114.2175;751.349:11720.8126;751.3523:29051.6904;751.3557:61082.8402;751.359:127208.183;751.3623:209175.8427;751.3657:265884.1354;751.369:238566.9425;751.3723:153289.571;751.3757:74227.9448;751.379:37391.6353;751.3823:23921.2113;751.3857:14390.6159;751.389:10168.482;751.3924:5248.5286,751.8293:2276.8231;751.8326:2615.7974;751.836:3077.9304;751.8393:3871.4679;751.8426:5239.2381;751.846:7015.5605;751.8493:9781.8977;751.8526:19876.2715;751.856:47124.823;751.8593:110876.7414;751.8626:231019.8932;751.866:394925.1328;751.8693:479507.3159;751.8727:398397.7915;751.876:229509.7843;751.8793:110846.3356;751.8827:55479.8929;751.886:29204.2083;751.8893:15894.7494;751.8927:9810.8991;751.896:5685.1342;751.8993:3616.2215;751.9027:3770.0644,752.3464:2720.2575;752.3498:4859.0384;752.3531:14365.9895;752.3565:35877.4507;752.3598:85536.1536;752.3631:196328.4815;752.3665:384837.5227;752.3698:578313.0482;752.3731:619427.6189;752.3765:469859.0936;752.3798:268998.6193;752.3831:127186.8908;752.3865:62026.0475;752.3898:33300.9019;752.3932:21228.0714;752.3965:12536.7919;752.3998:8958.5214;752.4032:6745.8356,752.8337:506.2747;752.8371:1415.8319;752.8404:1765.6743;752.8437:2877.7297;752.8471:3835.905;752.8504:5900.0595;752.8538:10247.0477;752.8571:21396.1589;752.8604:49515.153;752.8638:125428.7138;752.8671:254696.2888;752.8704:441955.3927;752.8738:582444.575;752.8771:555858.4797;752.8805:381530.6161;752.8838:204047.1534;752.8871:98283.1021;752.8905:46131.098;752.8938:25189.3593;752.8972:16230.7721;752.9005:10854.9872;752.9038:6305.1332;752.9072:4922.5544;752.9105:4805.1639;752.9138:4862.1659;752.9172:4346.2655;752.9205:4429.5329;752.9239:3262.1489;752.9272:3087.8781;752.9305:2296.5675;752.9339:1711.9652;752.9372:1140.18,753.3345:2318.3186;753.3379:3076.219;753.3412:5145.9061;753.3445:5941.7162;753.3479:6273.1898;753.3512:7255.1806;753.3546:9465.804;753.3579:15480.7048;753.3612:33174.5845;753.3646:77353.0099;753.3679:150508.6479;753.3713:267136.3299;753.3746:396684.5904;753.3779:441233.0156;753.3813:358413.2867;753.3846:207481.64;753.388:99987.6148;753.3913:49255.2927;753.3946:28307.1535;753.398:15604.1295;753.4013:11540.3121;753.4047:9396.154;753.408:7990.3911;753.4113:6346.1247;753.4147:5136.4068;753.418:4608.2783;753.4214:2628.2134;753.4247:2271.9306;753.428:2130.163,753.8322:801.8992;753.8355:1006.1451;753.8388:1336.166;753.8422:1507.9741;753.8455:2695.4851;753.8489:3230.1393;753.8522:5100.0747;753.8555:7420.2517;753.8589:11833.6709;753.8622:17044.4929;753.8656:31649.5542;753.8689:69212.7571;753.8722:124956.0085;753.8756:184434.4935;753.8789:221422.242;753.8823:202544.0654;753.8856:136477.1718;753.8889:72543.1286;753.8923:33551.5331;753.8956:18639.989;753.899:11731.0106;753.9023:6027.181;753.9056:4750.4836;753.909:4024.3094,754.3433:1744.4179;754.3467:2560.039;754.35:3364.3808;754.3533:5816.1675;754.3567:9655.905;754.36:12244.1216;754.3634:13839.742;754.3667:24166.4967;754.37:42615.9319;754.3734:65647.0811;754.3767:90197.0907;754.3801:111796.8833;754.3834:108480.8636;754.3868:77959.6767;754.3901:42537.9387;754.3934:20834.7078;754.3968:12797.7199;754.4001:7832.5046;754.4035:7699.6453;754.4068:6062.3685;754.4101:5077.8801;754.4135:3788.8199,754.8546:1938.3152;754.858:3336.238;754.8613:4568.0335;754.8647:4554.1859;754.868:6141.1202;754.8714:12899.2001;754.8747:21299.7643;754.878:31738.4086;754.8814:37024.1841;754.8847:35885.8583;754.8881:29596.8238;754.8914:21471.067;754.8948:13543.6327;754.8981:8192.737;754.9014:6518.377;754.9048:5026.2107;754.9081:4735.6188;754.9115:3561.9448;754.9148:2484.2402;754.9182:1642.3979;754.9215:1481.8375;754.9248:1023.63;754.9282:423.92;754.9315:368.0287
MATCH       1805    0.80    14.710  2    1497.707477     749.8247:295.9958;749.828:294.3257;749.8313:546.6929;749.8347:1264.1602;749.838:2844.0752;749.8413:5329.4287;749.8447:14932.2342;749.848:37142.3766;749.8513:85349.5509;749.8547:132457.7672;749.858:141489.0271;749.8613:104081.0365;749.8647:61530.2975;749.868:29269.5025;749.8713:16113.0044;749.8746:9970.0927;749.878:5557.9251;749.8813:3085.8473;749.8846:1341.8187;749.888:1266.6782,nan:nan,750.8378:2548.1118;750.8411:2526.897;750.8444:5230.4444;750.8478:16120.7476;750.8511:41462.1884;750.8544:79177.6577;750.8578:124592.8978;750.8611:147095.6219;750.8644:127567.23;750.8678:77233.9118;750.8711:37217.9018;750.8744:19151.2386;750.8778:9302.6312;750.8811:4221.0791;750.8845:1485.6459;750.8878:1269.8606;750.8911:1160.7347,751.3379:2037.7533;751.3413:2356.8679;751.3446:4975.6371;751.3479:9604.5306;751.3513:23941.7275;751.3546:46813.5065;751.3579:85469.7101;751.3613:136487.965;751.3646:160503.8446;751.3679:134576.5287;751.3713:84921.6101;751.3746:44476.4844;751.3779:22889.2821;751.3813:11306.5882;751.3846:7799.8112;751.3879:5836.4204;751.3913:2892.4985;751.3946:2793.9712,751.8449:2049.9452;751.8482:3552.0985;751.8516:12483.5028;751.8549:31576.6784;751.8582:66896.8302;751.8616:137811.1255;751.8649:234962.201;751.8682:286778.1857;751.8716:253330.5727;751.8749:162163.2556;751.8783:85658.466;751.8816:42208.9103;751.8849:21643.8738;751.8883:13697.1777;751.8916:7642.9218;751.8949:5041.6308;751.8983:2877.3844;751.9016:2480.7318,752.3454:2090.5803;752.3487:4420.1386;752.352:9961.6505;752.3554:24416.3256;752.3587:62778.3949;752.3621:141860.0383;752.3654:287455.8413;752.3687:449109.7702;752.3721:509595.8303;752.3754:413421.8629;752.3787:251251.5776;752.3821:126315.1341;752.3854:65221.2242;752.3887:32676.356;752.3921:16671.6648;752.3954:11037.1268,752.836:929.5458;752.8393:1177.8591;752.8427:1255.8596;752.846:2495.1325;752.8493:3185.5175;752.8527:5357.2168;752.856:18089.127;752.8594:46223.07;752.8627:109816.4922;752.866:246244.0071;752.8694:456249.8409;752.8727:641793.0937;752.8761:647442.0243;752.8794:467919.3948;752.8827:254749.1563;752.8861:119543.939;752.8894:60287.7473;752.8927:31176.7816;752.8961:18015.622;752.8994:11874.36;752.9028:9246.1295;752.9061:7047.661;752.9094:4778.3856;752.9128:2362.3629,753.3468:4980.9957;753.3502:5104.1868;753.3535:7921.1273;753.3568:12414.927;753.3602:32027.5088;753.3635:72037.1017;753.3669:150266.1935;753.3702:307559.9284;753.3735:514824.4647;753.3769:622376.0473;753.3802:530664.6491;753.3835:331503.8698;753.3869:164740.108;753.3902:78669.8604;753.3936:36905.2366;753.3969:22934.5142;753.4002:15953.158;753.4036:12352.632;753.4069:11579.4022;753.4103:6680.8215;753.4136:5433.4613;753.4169:4545.9707,753.8311:846.1972;753.8344:874.3462;753.8378:1322.2289;753.8411:3019.0553;753.8444:3381.3328;753.8478:4060.9401;753.8511:5389.8594;753.8545:9914.0053;753.8578:12226.8015;753.8611:18416.649;753.8645:36715.3983;753.8678:78516.5681;753.8712:167771.729;753.8745:290532.8757;753.8779:378249.4468;753.8812:371406.9314;753.8845:271647.0058;753.8879:155942.5651;753.8912:76849.0013;753.8946:41756.3959;753.8979:22177.3338;753.9012:12876.2951;753.9046:8161.5904;753.9079:5687.3096;753.9113:4668.0158;753.9146:4146.0438;753.9179:3777.5102;753.9213:3246.0392;753.9246:1652.582;753.928:942.585,754.3422:1523.5716;754.3456:1672.7324;754.3489:2891.5831;754.3523:5666.7928;754.3556:8465.4527;754.359:11070.0771;754.3623:15082.3036;754.3656:26642.7469;754.369:50402.1065;754.3723:90883.0253;754.3757:145766.2433;754.379:189903.4006;754.3823:194240.6816;754.3857:151992.1161;754.389:94329.3559;754.3924:46256.0116;754.3957:20724.1213;754.3991:9514.5594;754.4024:6126.5493;754.4057:5003.7407;754.4091:5248.1632,754.8469:790.2998;754.8502:2557.3289;754.8536:4048.7301;754.8569:4972.0629;754.8603:6088.1439;754.8636:6649.1408;754.8669:11254.6431;754.8703:20540.5977;754.8736:35686.8965;754.877:57986.9505;754.8803:72671.3283;754.8837:79860.9393;754.887:65653.5808;754.8903:44133.5442;754.8937:18976.5957;754.897:9496.4345;754.9004:4681.5371;754.9037:2818.3249;754.9071:2520.5525;754.9104:2380.3917,755.3417:171.0213;755.345:965.2667;755.3484:1904.0259;755.3517:1974.8754;755.3551:2346.0618;755.3584:3683.4742;755.3617:4555.1489;755.3651:7478.6369;755.3684:11853.3799;755.3718:16126.1934;755.3751:21293.7546;755.3785:24028.0516;755.3818:25888.8919;755.3851:26937.4111;755.3885:24786.8807;755.3918:17205.3089;755.3952:11027.9175;755.3985:6231.6833;755.4019:4734.5476;755.4052:3820.0959;755.4086:2770.7385;755.4119:2740.9757;755.4152:1826.9037;755.4186:1485.427;755.4219:1480.3411;755.4253:1492.1189;755.4286:1537.0697;755.432:1174.8063;755.4353:680.0537;755.4386:696.2845
MATCH       1806    0.77    14.710  2    1497.707477     749.8334:1289.9019;749.8367:1891.7903;749.8401:3186.9255;749.8434:5188.6987;749.8467:14240.5171;749.8501:31075.6077;749.8534:67232.581;749.8567:111633.134;749.86:131871.1974;749.8634:109673.2812;749.8667:68895.68;749.87:36489.4142;749.8734:20285.9499;749.8767:13801.2286;749.88:8901.0457;749.8834:5677.783;749.8867:1709.1649;749.89:1149.6972;749.8934:925.5574,nan:nan,nan:nan,751.3466:1691.0112;751.35:2884.9581;751.3533:8021.6635;751.3566:18749.0495;751.36:35964.9526;751.3633:56163.8805;751.3666:67534.1146;751.37:60235.0728;751.3733:40278.5905;751.3766:20896.8358;751.38:10591.3797;751.3833:7015.836;751.3867:4706.569;751.39:3804.2192;751.3933:2998.6676;751.3967:2019.5168,751.8403:2201.2526;751.8436:2452.0696;751.8469:2527.4552;751.8503:2737.5996;751.8536:4439.3872;751.8569:11289.1998;751.8603:25325.6317;751.8636:53072.751;751.867:90999.3387;751.8703:125688.2857;751.8736:127785.5778;751.877:95116.0801;751.8803:54570.7526;751.8836:27288.7418;751.887:12068.541;751.8903:5611.2127;751.8936:3292.0207;751.897:2203.1119;751.9003:2183.627;751.9036:1542.7397,752.3507:1405.6939;752.3541:3499.5105;752.3574:7318.0492;752.3608:18758.0078;752.3641:46836.9793;752.3674:109250.305;752.3708:191878.058;752.3741:257792.3401;752.3774:246741.2136;752.3808:172512.072;752.3841:92115.8643;752.3875:45013.4437;752.3908:25254.056;752.3941:15517.9999;752.3975:11636.1349;752.4008:8006.4903;752.4041:4644.4559;752.4075:3617.4163,752.838:707.8477;752.8414:751.4388;752.8447:823.3225;752.848:1689.2782;752.8514:1988.2541;752.8547:3011.4958;752.8581:6055.0536;752.8614:17609.6063;752.8647:42993.288;752.8681:97833.41;752.8714:204764.0115;752.8747:344527.686;752.8781:414733.4422;752.8814:346280.1603;752.8848:207999.366;752.8881:98136.7354;752.8914:48083.459;752.8948:25836.0246;752.8981:13614.4334;752.9015:7964.4886;752.9048:5139.1545;752.9081:4845.8003;752.9115:4686.6138;752.9148:4044.4265;752.9181:2921.1968,753.3422:1852.65;753.3455:2532.2826;753.3488:2891.6819;753.3522:3476.8565;753.3555:4875.692;753.3589:7325.3815;753.3622:12499.1037;753.3655:32050.4141;753.3689:71839.3466;753.3722:158420.9347;753.3756:293753.822;753.3789:423477.7086;753.3822:436609.9247;753.3856:327279.383;753.3889:183516.5539;753.3923:87534.2236;753.3956:42845.084;753.3989:22879.3735;753.4023:13212.1412;753.4056:9859.4784;753.409:7896.5447;753.4123:6393.6503;753.4156:4896.9981;753.419:3601.8954,753.8465:2119.0199;753.8498:2358.1047;753.8532:3112.6656;753.8565:4546.4746;753.8598:5175.1567;753.8632:7476.4459;753.8665:20152.807;753.8699:46632.0262;753.8732:99574.3225;753.8765:182492.6593;753.8799:286150.1197;753.8832:337934.3197;753.8866:291335.2755;753.8899:178897.3309;753.8932:86548.8285;753.8966:40953.3906;753.8999:22703.3751;753.9033:14171.4529;753.9066:8099.6084;753.9099:4793.6837;753.9133:3507.1769;753.9166:3348.8791;753.92:3103.8871,754.3476:1693.1093;754.351:2393.9087;754.3543:4013.7847;754.3576:4191.1387;754.361:4791.6756;754.3643:8735.5585;754.3677:13810.7344;754.371:24111.4394;754.3743:53169.7066;754.3777:102577.3312;754.381:154440.7137;754.3844:181682.9558;754.3877:167144.23;754.3911:118411.8026;754.3944:65465.718;754.3977:32082.3616;754.4011:17829.767;754.4044:10823.7721;754.4078:8423.1023;754.4111:7553.8057;754.4144:6199.9613;754.4178:5800.4319;754.4211:4299.2085;754.4245:4343.3368;754.4278:3095.2257;754.4312:1841.2862;754.4345:1311.0762;754.4378:803.2282;754.4412:337.5241,754.869:5689.2816;754.8723:10433.2465;754.8757:21922.8238;754.879:41707.2523;754.8823:63186.8544;754.8857:77570.6608;754.889:71152.6622;754.8924:49036.7964;754.8957:25821.7495;754.8991:13252.0046;754.9024:7630.5435;754.9057:3799.6971;754.9091:2399.4483;754.9124:1115.1956,755.3437:779.6741;755.347:907.9114;755.3504:1141.9733;755.3537:1525.5105;755.3571:2551.7081;755.3604:2876.5855;755.3638:3854.6718;755.3671:6116.5555;755.3704:8245.6342;755.3738:9675.9131;755.3771:14636.8271;755.3805:22024.0638;755.3838:26438.6604;755.3872:28705.5228;755.3905:26031.6633;755.3939:20470.5872;755.3972:13447.017;755.4005:6721.1074;755.4039:4552.4696;755.4072:3163.1109;755.4106:2496.6332;755.4139:2293.1457,755.8687:1667.1114;755.8721:2207.1874;755.8754:2153.2664;755.8788:3450.9201;755.8821:4902.6844;755.8855:6513.5025;755.8888:8338.8491;755.8922:6824.6955;755.8955:6301.8043;755.8988:5273.5848;755.9022:3684.7359;755.9055:1579.091;755.9089:1603.8397
MATCH       1807    0.81    14.710  2    1497.707477     749.8183:4785.4658;749.8217:5213.371;749.825:5067.8483;749.8283:4890.9475;749.8317:5822.7267;749.835:6937.6702;749.8383:11605.8778;749.8417:19375.7165;749.845:43217.4212;749.8483:96587.9322;749.8517:162157.1687;749.855:186339.5725;749.8583:150200.8091;749.8617:95491.1437;749.865:62665.1023;749.8683:47959.1901;749.8717:42843.7973;749.875:33006.8211;749.8783:23075.5378;749.8816:11799.6324;749.885:5832.638;749.8883:5023.3869;749.8916:4483.2336,nan:nan,750.8381:5309.8157;750.8414:9393.0092;750.8448:15471.1676;750.8481:29849.663;750.8514:59894.992;750.8548:98563.3882;750.8581:113813.9231;750.8615:98463.596;750.8648:65171.9572;750.8681:37578.3634;750.8715:20628.6053;750.8748:12451.6113;750.8781:8268.1715;750.8815:6123.5077;750.8848:4166.1256;750.8881:4244.0225;750.8915:3419.8857,751.3416:6373.1053;751.3449:10208.5496;751.3483:20753.9617;751.3516:37278.012;751.3549:64658.3547;751.3583:102583.4138;751.3616:140953.6551;751.3649:140174.4816;751.3683:99657.8186;751.3716:57693.8016;751.3749:33912.841;751.3783:21463.3094;751.3816:13302.8527;751.3849:8726.8134;751.3883:6750.73,751.8452:5883.6494;751.8486:12590.9914;751.8519:27855.5786;751.8552:64428.6471;751.8586:137621.2893;751.8619:260667.0947;751.8652:362814.7406;751.8686:362282.2605;751.8719:257493.8119;751.8753:138061.0147;751.8786:67376.9364;751.8819:36651.2338;751.8853:22832.0039;751.8886:13830.5627;751.8919:7973.6983;751.8953:7474.5052;751.8986:7595.0497,752.3424:6790.0705;752.3457:7612.0903;752.349:14084.6396;752.3524:26947.2692;752.3557:64228.3922;752.3591:149529.913;752.3624:323710.0168;752.3657:566794.1967;752.3691:717748.9004;752.3724:648824.5719;752.3757:429960.2894;752.3791:227348.6561;752.3824:110779.3266;752.3858:56550.0044;752.3891:33532.045;752.3924:24207.1236;752.3958:19102.7036;752.3991:16772.5563;752.4024:15054.9516,752.8363:4096.5704;752.8397:4009.8963;752.843:5244.7508;752.8463:6012.3196;752.8497:8137.4655;752.853:15055.5277;752.8564:46199.1755;752.8597:117664.8572;752.863:278974.5991;752.8664:572237.983;752.8697:909565.4944;752.8731:1024030.6197;752.8764:822791.3664;752.8797:491571.9924;752.8831:241764.3397;752.8864:122863.6538;752.8897:64098.7351;752.8931:36115.5263;752.8964:24422.158;752.8998:17132.9214;752.9031:12745.9603;752.9064:9269.1886;752.9098:8402.0213,753.3438:9278.9014;753.3472:9931.231;753.3505:11939.0554;753.3538:18070.5089;753.3572:37336.0602;753.3605:82883.2041;753.3639:185195.0035;753.3672:391737.4972;753.3705:701970.9974;753.3739:945159.3711;753.3772:936582.1648;753.3806:672578.0084;753.3839:363141.661;753.3872:177053.6795;753.3906:91919.9525;753.3939:51874.9978;753.3972:32796.3668;753.4006:24472.5664;753.4039:21330.7156;753.4073:20296.5698;753.4106:15823.3817;753.4139:14662.3965;753.4173:11565.4732;753.4206:10617.8393;753.424:8521.989;753.4273:4961.3462;753.4306:5004.257;753.434:4323.6339,753.8415:7552.8333;753.8448:9448.62;753.8481:10970.7076;753.8515:12022.726;753.8548:15136.5026;753.8582:23847.6149;753.8615:50162.2891;753.8648:108822.2505;753.8682:217341.6585;753.8715:405006.6588;753.8749:602344.6024;753.8782:664903.4129;753.8815:524275.9038;753.8849:318440.7454;753.8882:169467.1065;753.8916:87970.6473;753.8949:45320.2962;753.8982:23507.2033;753.9016:15259.2208;753.9049:11644.4731;753.9083:9878.3896;753.9116:7516.315;753.9149:6376.1376;753.9183:6340.0454;753.9216:6214.9449;753.925:4874.5247;753.9283:4005.3105;753.9316:3155.7455;753.935:2715.2084;753.9383:2728.5174;753.9417:2550.0348,754.3259:3321.3668;754.3292:4316.7412;754.3326:5264.1246;754.3359:6878.5722;754.3392:6944.9143;754.3426:8301.9598;754.3459:7933.1315;754.3493:9760.1138;754.3526:12760.871;754.356:18061.2606;754.3593:23215.2037;754.3626:32598.1773;754.366:59071.1044;754.3693:114100.559;754.3727:198570.1718;754.376:298963.6931;754.3793:351057.9237;754.3827:310225.9109;754.386:199155.423;754.3894:103129.9414;754.3927:55658.2543;754.3961:32854.311;754.3994:20892.025;754.4027:14211.4569;754.4061:11786.4434;754.4094:11357.9178,754.8439:3252.1396;754.8472:4064.3944;754.8506:5339.061;754.8539:7671.3561;754.8573:8065.8817;754.8606:13714.7;754.864:15758.7247;754.8673:31868.3159;754.8706:55378.3223;754.874:89352.5302;754.8773:118852.553;754.8807:139893.6013;754.884:130404.3361;754.8874:93176.9583;754.8907:56305.9845;754.894:31136.2328;754.8974:16930.7831;754.9007:11162.2056;754.9041:9868.7455;754.9074:7980.9907,755.3487:4842.9366;755.3521:6394.5744;755.3554:8047.3958;755.3587:9250.7593;755.3621:10119.9448;755.3654:11439.6425;755.3688:20417.6839;755.3721:31996.5059;755.3755:42964.7563;755.3788:49247.261;755.3821:47179.9867;755.3855:41215.4789;755.3888:31399.4019;755.3922:25011.6623;755.3955:20891.4895;755.3989:14780.6873;755.4022:10233.4911;755.4056:9300.5607;755.4089:9384.3601;755.4122:8447.5388;755.4156:7809.0481;755.4189:6537.7178;755.4223:5083.2659;755.4256:2882.1932
MATCH       1808    0.82    14.710  2    
MATCH       1809    1.00    12.160  2    924.470522      463.2243:539.8486;463.2269:793.6609;463.2295:4603.4966;463.2321:19141.3451;463.2348:64685.3345;463.2374:166719.6197;463.24:278861.6836;463.2426:298511.8222;463.2452:203058.7647;463.2478:90839.6553;463.2505:33698.4505;463.2531:15150.6926;463.2557:6059.0856;463.2583:3439.0145;463.2609:2316.2003;463.2636:1418.6531;463.2662:796.478;463.2688:200.2228;463.2714:0.0146,463.7272:665.6788;463.7298:2301.2232;463.7324:9889.5199;463.735:25783.1644;463.7376:63581.3787;463.7403:128343.0068;463.7429:170550.4176;463.7455:140960.7277;463.7481:73778.7916;463.7507:29233.7409;463.7534:13284.8154;463.756:5310.8616;463.7586:2867.3387;463.7612:1364.8793;463.7638:730.1669;463.7665:500.0804;463.7691:434.0689;463.7717:188.1301;463.7743:195.9996;463.7769:0.0093,464.2303:0.1868;464.2329:929.2959;464.2356:4630.7571;464.2382:14295.9665;464.2408:30908.1308;464.2434:45120.0437;464.246:44131.9333;464.2487:28029.304;464.2513:12081.8378;464.2539:5083.8497;464.2565:2549.8609;464.2592:2200.1962;464.2618:1543.7283;464.2644:1.0958,464.7337:331.9998;464.7364:913.775;464.739:2841.233;464.7416:6606.2352;464.7442:11372.0287;464.7469:11723.0722;464.7495:8165.596;464.7521:2767.2753;464.7547:1174.5578;464.7574:0.227,465.2401:274.1121;465.2427:1227.612;465.2453:2191.4945;465.2479:1977.9321;465.2506:702.8491
MATCH       1810    0.94    12.160  2    924.470522      463.2236:456.2988;463.2262:1778.1567;463.2288:7018.1205;463.2314:17477.7215;463.234:44920.838;463.2366:103109.0313;463.2393:160364.1495;463.2419:163856.988;463.2445:106075.6789;463.2471:48554.5595;463.2497:18862.6496;463.2524:8032.5812;463.255:3813.5817;463.2576:2468.3029;463.2602:1884.2034;463.2628:1508.4904;463.2655:1382.3053;463.2681:1116.8546;463.2707:946.7505;463.2733:801.8813;463.2759:751.9631;463.2785:735.2152;463.2812:564.8494;463.2838:558.605,463.7159:40.8406;463.7186:77.2872;463.7212:305.3164;463.7238:457.9253;463.7264:859.6869;463.729:2367.8974;463.7317:10482.4383;463.7343:38815.405;463.7369:107843.9508;463.7395:239441.2763;463.7421:368722.9892;463.7448:373915.7454;463.7474:246652.7687;463.75:109244.8639;463.7526:44804.8619;463.7552:20377.0386;463.7579:8706.6648;463.7605:4614.224;463.7631:3095.1859;463.7657:1889.3292;463.7683:1269.1125;463.771:1009.9887;463.7736:889.6794;463.7762:555.0366;463.7788:343.5926,464.2217:1496.8274;464.2243:1449.9389;464.2269:1685.1366;464.2296:1952.2798;464.2322:5293.9943;464.2348:16617.0174;464.2374:49161.8451;464.24:134657.7383;464.2427:271713.205;464.2453:374903.9941;464.2479:343943.01;464.2505:212805.987;464.2531:94359.0319;464.2558:38558.5138;464.2584:17049.5464;464.261:8690.2213;464.2636:5433.6942;464.2663:3365.0802;464.2689:1833.737;464.2715:1402.4227;464.2741:1255.6396;464.2767:1132.7654;464.2794:823.6778;464.282:802.3436,464.7277:262.8107;464.7303:344.4599;464.733:1746.4462;464.7356:7007.8507;464.7382:17976.3734;464.7408:50377.6783;464.7435:106364.9726;464.7461:183742.6885;464.7487:215724.1784;464.7513:178584.8909;464.754:94946.0415;464.7566:39814.3681;464.7592:15766.99;464.7618:6140.161;464.7644:3519.7242;464.7671:2451.3317;464.7697:1422.3197;464.7723:993.8979;464.7749:673.4802;464.7776:336.6806,465.2262:801.7762;465.2288:1088.6875;465.2314:1244.4187;465.234:1333.8097;465.2367:2156.9189;465.2393:4103.5298;465.2419:11953.8097;465.2445:32366.425;465.2471:55591.6474;465.2498:75081.7972;465.2524:72783.5905;465.255:51807.6101;465.2576:25188.1873;465.2603:11682.4523;465.2629:8024.4904;465.2655:5259.8553;465.2681:3205.157;465.2708:1369.4644;465.2734:701.041;465.276:506.0632;465.2786:209.0337,465.7301:392.0444;465.7327:491.7445;465.7354:511.4313;465.738:1548.6502;465.7406:2027.4195;465.7432:4327.2905;465.7459:8316.8808;465.7485:16057.7016;465.7511:21726.4287;465.7537:20983.2602;465.7564:14338.725;465.759:7817.7525;465.7616:4010.7784;465.7642:2000.9789;465.7669:1040.7809;465.7695:439.2861;465.7721:244.1848,466.2265:691.9905;466.2291:670.262;466.2317:682.3576;466.2343:765.2739;466.237:907.4124;466.2396:990.0149;466.2422:1251.9069;466.2448:1869.0565;466.2475:3720.376;466.2501:5567.0054;466.2527:6979.5095;466.2553:6563.9475;466.258:5114.2405;466.2606:3166.9538;466.2632:1937.241;466.2659:1719.1116;466.2685:1434.839;466.2711:1235.0932;466.2737:1108.1541;466.2764:1130.1074;466.279:717.7
MATCH       1811    0.94    12.160  2    924.470522      463.221:1191.0325;463.2237:1137.6041;463.2263:4943.1633;463.2289:14092.5398;463.2315:32030.2099;463.2341:74306.6541;463.2368:144088.0113;463.2394:188494.3989;463.242:156927.372;463.2446:89075.0332;463.2472:39351.5723;463.2499:18267.198;463.2525:8200.0156;463.2551:3848.3372;463.2577:1894.7869;463.2603:1704.8342;463.2629:927.4277,463.7187:334.2822;463.7213:406.5212;463.7239:658.4535;463.7265:1952.5693;463.7292:8416.0191;463.7318:28868.8703;463.7344:85166.2555;463.737:220715.235;463.7396:436774.1193;463.7423:597355.1043;463.7449:520135.4442;463.7475:300153.9015;463.7501:119872.1747;463.7527:49131.0434;463.7554:22734.5115;463.758:12680.8514;463.7606:9074.2475;463.7632:6532.5051;463.7658:4340.1393;463.7685:2983.9937;463.7711:2120.2108;463.7737:1718.6502;463.7763:1323.6488;463.7789:608.1793;463.7816:617.5982,464.2271:708.1645;464.2297:2637.5602;464.2323:13312.5555;464.2349:45914.9514;464.2375:145918.694;464.2402:385774.0847;464.2428:744825.6435;464.2454:966309.6081;464.248:823967.2014;464.2506:462020.6122;464.2533:193727.2443;464.2559:75927.7792;464.2585:34201.4949;464.2611:15348.1539;464.2638:8279.3622;464.2664:6094.0168;464.269:4433.201;464.2716:3261.7864;464.2742:2097.1918,464.7226:523.031;464.7252:669.1632;464.7278:1255.4611;464.7305:1426.2459;464.7331:3946.7421;464.7357:16560.8886;464.7383:58861.3991;464.741:166871.2387;464.7436:381423.4391;464.7462:639719.7925;464.7488:723875.5884;464.7514:540286.4967;464.7541:268522.378;464.7567:107266.9538;464.7593:42930.7875;464.7619:20786.1631;464.7646:10996.0111;464.7672:6586.0337;464.7698:4118.3979;464.7724:3047.8549;464.7751:2360.0711;464.7777:1605.8742;464.7803:1537.2113;464.7829:1110.8346;464.7855:1139.617;464.7882:1051.2549;464.7908:1039.229;464.7934:817.856,465.2289:1474.8093;465.2315:1895.4962;465.2341:2359.3729;465.2368:5762.7033;465.2394:16201.8524;465.242:53214.1534;465.2446:127258.2676;465.2473:239275.9748;465.2499:308681.0311;465.2525:275829.2516;465.2551:168535.2801;465.2578:78430.1749;465.2604:39613.4063;465.263:22989.1659;465.2656:13671.7801;465.2683:7137.8326;465.2709:2911.154;465.2735:1868.6038,465.7276:541.3841;465.7302:704.0201;465.7329:930.585;465.7355:1124.8755;465.7381:3303.8686;465.7407:5106.1731;465.7434:11064.8658;465.746:31654.8819;465.7486:68407.7265;465.7512:97687.939;465.7539:92257.1491;465.7565:59402.7351;465.7591:26237.8594;465.7617:10486.7435;465.7644:4616.9446;465.767:2018.4076;465.7696:1077.6628,466.2318:623.4641;466.2345:721.1311;466.2371:874.3393;466.2397:1482.9466;466.2423:2626.9934;466.245:4736.8188;466.2476:11467.9854;466.2502:21090.1554;466.2528:26359.1597;466.2555:22360.9367;466.2581:15011.9381;466.2607:7587.9322;466.2634:4849.1374;466.266:3810.9243;466.2686:2174.9552;466.2712:1099.2353;466.2739:553.1507;466.2765:520.5942
MATCH       1812    0.94    12.160  2    924.470522      463.2096:437.296;463.2122:560.5923;463.2149:749.5496;463.2175:947.1973;463.2201:1116.585;463.2227:2018.1904;463.2253:2210.9022;463.2279:4929.6945;463.2306:13933.8943;463.2332:33726.726;463.2358:67831.292;463.2384:115003.3942;463.241:135553.2346;463.2437:104352.2529;463.2463:49751.5017;463.2489:18137.1296;463.2515:7233.6126;463.2541:4246.1586;463.2567:2362.3018;463.2594:1901.5702;463.262:1430.6326;463.2646:1178.5707;463.2672:657.6687;463.2698:325.6113,463.7256:239.3362;463.7282:1190.9919;463.7308:5441.3125;463.7334:22644.3268;463.7361:79264.9533;463.7387:206290.8274;463.7413:394287.1362;463.7439:485311.083;463.7465:393304.3989;463.7492:198954.3074;463.7518:78957.3807;463.7544:28653.6481;463.757:13900.8568;463.7596:7803.631;463.7623:5401.8798;463.7649:3819.3697;463.7675:2991.0574;463.7701:2093.2628;463.7727:1452.5203,464.2287:2094.5048;464.2313:3420.2528;464.234:15495.1114;464.2366:58078.2659;464.2392:180065.6372;464.2418:448734.3953;464.2444:798737.6115;464.2471:926848.1274;464.2497:695996.2843;464.2523:337746.8396;464.2549:133100.4182;464.2576:55534.0637;464.2602:29286.0085;464.2628:15051.0137;464.2654:8751.82;464.268:6519.4238;464.2707:5794.4441;464.2733:4029.4579;464.2759:2137.3236;464.2785:924.0023,464.7216:507.484;464.7243:506.6058;464.7269:974.0331;464.7295:941.8921;464.7321:1708.9372;464.7348:7072.422;464.7374:26550.9408;464.74:86968.4742;464.7426:237831.4868;464.7452:508658.6333;464.7479:779653.0412;464.7505:804941.6521;464.7531:548486.6066;464.7557:254877.9946;464.7584:99398.1426;464.761:40963.7395;464.7636:18404.1239;464.7662:9924.2071;464.7688:8095.1124;464.7715:6285.5143;464.7741:6097.4019;464.7767:4857.7479;464.7793:3184.3406;464.782:1804.0249;464.7846:1196.0542;464.7872:1135.8866;464.7898:689.4283;464.7925:621.0709;464.7951:529.0873;464.7977:316.7944,465.2306:948.5646;465.2332:1103.7267;465.2358:2407.2626;465.2384:8168.1598;465.2411:26172.1331;465.2437:82526.9623;465.2463:199293.0244;465.2489:344583.2099;465.2516:408679.1094;465.2542:332122.8318;465.2568:187346.1949;465.2594:88123.8946;465.2621:45916.579;465.2647:25873.9928;465.2673:12798.499;465.2699:5243.1271;465.2726:3443.6571;465.2752:2699.0215;465.2778:1898.1198;465.2804:1550.3459;465.2831:1421.8021;465.2857:1356.8718;465.2883:730.2522,465.7345:838.1281;465.7372:985.8814;465.7398:2049.4925;465.7424:8316.9603;465.745:25341.0862;465.7477:58555.7862;465.7503:105486.5631;465.7529:136511.1986;465.7555:126680.8957;465.7582:83240.3791;465.7608:41658.3157;465.7634:17082.8945;465.766:7873.9804;465.7687:4853.3564;465.7713:1864.1458;465.7739:1260.3841;465.7765:924.2762;465.7792:951.2743;465.7818:798.2317,466.2309:584.0093;466.2335:786.4108;466.2361:1322.7047;466.2388:1381.971;466.2414:1565.1011;466.244:2966.0441;466.2466:6588.0065;466.2493:14171.6211;466.2519:28163.6021;466.2545:36255.9894;466.2571:35024.8526;466.2598:23546.9375;466.2624:14313.7145;466.265:8411.2016;466.2677:5064.5127;466.2703:2355.1216;466.2729:1369.7862
MATCH       1813    0.94    12.160  2    924.470522      463.2244:909.5437;463.227:1841.6275;463.2296:8920.7857;463.2323:21425.3293;463.2349:44373.0837;463.2375:73317.8042;463.2401:95187.4804;463.2427:82381.741;463.2453:48839.6284;463.248:20974.0228;463.2506:9137.2773;463.2532:3274.6499;463.2558:1569.4548;463.2584:874.6493,463.7194:173.6655;463.722:314.0422;463.7246:325.1281;463.7273:589.5234;463.7299:3208.6442;463.7325:11069.0582;463.7351:35563.4398;463.7377:106051.4529;463.7404:226938.2308;463.743:309005.1997;463.7456:266670.2157;463.7482:146798.0361;463.7508:58728.9162;463.7535:23993.1028;463.7561:11391.0872;463.7587:5491.9836;463.7613:4230.3771;463.7639:3104.0759;463.7666:1998.86;463.7692:1504.7572;463.7718:1280.3131;463.7744:915.7881,464.2278:1611.7335;464.2304:2356.4527;464.233:7549.5204;464.2356:29406.2495;464.2383:94843.1283;464.2409:263079.0303;464.2435:531504.7223;464.2461:706239.1124;464.2487:605480.8199;464.2514:338864.7661;464.254:138329.9532;464.2566:54677.0309;464.2592:27936.1694;464.2619:15379.7892;464.2645:8605.2587;464.2671:5686.6996;464.2697:4422.0915;464.2723:3827.3292;464.275:2499.1956;464.2776:1269.0605;464.2802:902.085,464.7259:654.013;464.7286:1160.0218;464.7312:1431.8045;464.7338:3340.502;464.7364:16325.1409;464.7391:55450.4266;464.7417:160959.1425;464.7443:393053.2098;464.7469:694541.1712;464.7495:825005.4761;464.7522:639503.0718;464.7548:333300.1952;464.7574:130228.7522;464.76:53881.0126;464.7627:24400.6117;464.7653:13983.7352;464.7679:8615.4334;464.7705:5000.1796;464.7732:3779.4638;464.7758:3306.4265;464.7784:2680.729;464.781:1714.8284,465.2349:1693.3094;465.2375:5290.1684;465.2401:19481.283;465.2427:68794.2845;465.2454:173601.5386;465.248:360676.3463;465.2506:514715.5196;465.2532:499983.056;465.2559:322280.176;465.2585:149865.3924;465.2611:65993.3403;465.2637:35907.017;465.2664:21796.2425;465.269:12516.885;465.2716:6252.2029;465.2742:4764.8447;465.2769:3210.3016;465.2795:1937.6703;465.2821:1587.4664;465.2847:1336.2297;465.2874:1331.8827;465.29:923.5685,465.7362:1242.6185;465.7388:1948.7797;465.7415:6746.0058;465.7441:20852.0043;465.7467:54801.9658;465.7493:120169.5754;465.752:193649.0158;465.7546:215916.6537;465.7572:163512.0244;465.7598:86094.6669;465.7625:35180.5013;465.7651:13592.0242;465.7677:6226.2716;465.7703:3954.0071;465.773:2727.0812;465.7756:1754.6489;465.7782:1135.5732,466.2326:1053.1618;466.2352:1007.8398;466.2378:2164.2223;466.2404:2285.9386;466.2431:3472.4677;466.2457:6781.2061;466.2483:15332.4365;466.2509:31827.4693;466.2536:51680.9438;466.2562:63457.766;466.2588:52006.5705;466.2614:31921.7853;466.2641:17678.2489;466.2667:11306.65;466.2693:8265.4936;466.272:4758.5058;466.2746:1841.9837;466.2772:604.05;466.2798:562.2869,466.737:235.2003;466.7397:455.1746;466.7423:968.857;466.7449:2244.8562;466.7476:3438.1519;466.7502:3496.9667;466.7528:6401.3397;466.7554:11645.1786;466.7581:15305.6552;466.7607:12536.8178;466.7633:7228.228;466.766:3032.5631;466.7686:1242.7413;466.7712:1083.852;466.7738:935.9408
MATCH       1814    0.92    12.160  2    924.470522      463.2226:1102.4614;463.2252:2815.9172;463.2278:8229.9853;463.2305:18412.9214;463.2331:32622.8094;463.2357:63792.6908;463.2383:96737.6194;463.2409:97329.3961;463.2435:61310.1352;463.2462:25061.815;463.2488:9842.2988;463.2514:5925.1075;463.254:2891.7703;463.2566:1660.8286;463.2593:1304.5819;463.2619:1310.174,463.7202:78.0624;463.7229:233.6451;463.7255:269.9233;463.7281:1403.4964;463.7307:5737.7028;463.7333:18112.7516;463.736:58444.389;463.7386:133871.0694;463.7412:210508.8506;463.7438:215819.5097;463.7464:147227.7636;463.7491:67338.5679;463.7517:25900.0699;463.7543:12063.1276;463.7569:5411.857;463.7595:3687.7819;463.7622:2605.8756;463.7648:2333.8745;463.7674:2051.6771;463.77:1153.746,464.226:2543.8762;464.2286:2836.7147;464.2313:6118.2683;464.2339:17368.8385;464.2365:51062.5108;464.2391:150919.3422;464.2417:354959.4284;464.2444:565864.0636;464.247:562663.0969;464.2496:364224.3544;464.2522:162786.5268;464.2549:69058.8252;464.2575:30501.7762;464.2601:15726.4135;464.2627:8792.0132;464.2653:6878.4557;464.268:4121.646;464.2706:2247.198;464.2732:2263.7944,464.719:714.6912;464.7216:913.274;464.7242:898.7386;464.7268:1311.0548;464.7294:1779.3032;464.7321:2540.8351;464.7347:7697.6773;464.7373:33431.9968;464.7399:113046.6618;464.7426:302410.0464;464.7452:657269.6329;464.7478:946993.5202;464.7504:888124.5872;464.753:537677.3714;464.7557:238300.1959;464.7583:94386.9881;464.7609:44460.6456;464.7635:22462.0862;464.7662:13120.3562;464.7688:9386.3597;464.7714:7200.2773;464.774:5505.6109;464.7767:3996.5478;464.7793:3055.1276;464.7819:1874.2602;464.7845:1421.0169;464.7871:1004.9732;464.7898:1024.3097,465.2305:2200.1708;465.2331:2298.8278;465.2358:6091.6091;465.2384:18561.4115;465.241:59588.6931;465.2436:171094.0864;465.2463:413380.2274;465.2489:723682.5827;465.2515:867342.1115;465.2541:692927.899;465.2568:375163.351;465.2594:161832.3754;465.262:75114.8847;465.2646:40714.27;465.2673:22578.6972;465.2699:12492.9772;465.2725:8809.7377;465.2751:6510.7935;465.2778:4356.6221;465.2804:3149.1336;465.283:2628.6381;465.2856:2187.9669;465.2883:2040.3797;465.2909:1858.624,465.7266:446.5295;465.7292:993.0191;465.7319:971.7732;465.7345:1427.865;465.7371:2798.8246;465.7397:7371.6858;465.7424:22205.1334;465.745:65917.6468;465.7476:166773.3376;465.7502:319880.4832;465.7529:440334.2066;465.7555:412637.5349;465.7581:254751.6188;465.7607:108541.065;465.7634:42698.5002;465.766:21897.6462;465.7686:11448.55;465.7713:6630.9221;465.7739:4042.7687;465.7765:2849.8937;465.7791:2255.3519;465.7818:1902.9504;465.7844:1371.794;465.787:1215.7491;465.7896:1271.7962,466.2361:1135.6905;466.2387:1722.505;466.2414:3348.8583;466.244:9357.2155;466.2466:20965.7231;466.2492:49931.4363;466.2519:95917.9345;466.2545:140948.1852;466.2571:141465.1157;466.2598:98772.7036;466.2624:48143.0784;466.265:23104.5891;466.2676:13674.8529;466.2703:7329.0475;466.2729:3882.8533;466.2755:3349.6096,466.738:591.9017;466.7406:897.2152;466.7433:1223.2583;466.7459:3083.6994;466.7485:5865.4937;466.7511:12239.5585;466.7538:24196.529;466.7564:34959.2699;466.759:34663.9004;466.7617:22136.149;466.7643:9058.3202;466.7669:3517.6565;466.7695:2111.4579;466.7722:1868.4936;466.7748:1740.9087;466.7774:1301.0776;466.7801:1162.6739;466.7827:1110.5264
MATCH       1815    0.90    12.160  2    924.470522      463.2209:762.8868;463.2235:1223.0269;463.2261:1799.4478;463.2287:3203.0491;463.2313:6354.5423;463.234:16428.4355;463.2366:30158.1361;463.2392:54521.0007;463.2418:72740.468;463.2444:64739.9665;463.247:36477.9961;463.2497:15610.3846;463.2523:7599.8668;463.2549:5057.9944;463.2575:3385.4118;463.2601:1663.4019;463.2628:1628.2597,463.7264:4.7884;463.729:220.5202;463.7316:583.9249;463.7342:4454.5079;463.7368:15111.2752;463.7394:40771.3604;463.7421:78519.6456;463.7447:102866.8932;463.7473:87973.814;463.7499:50351.9445;463.7525:23293.6237;463.7552:10148.0522;463.7578:4294.3281;463.7604:2434.9988;463.763:1411.1637;463.7656:1215.8391;463.7683:684.3941,464.2295:1250.7836;464.2321:1472.3222;464.2347:2703.5431;464.2374:12161.2142;464.24:39436.2664;464.2426:107527.2266;464.2452:227825.9082;464.2478:316119.3155;464.2505:284368.1646;464.2531:165043.0745;464.2557:68794.8433;464.2583:27484.797;464.2609:13647.2463;464.2636:7882.2634;464.2662:5524.9122;464.2688:3407.7599;464.2714:2457.5406;464.2741:2300.6309;464.2767:1666.7891;464.2793:1470.5427;464.2819:679.0771,464.7303:120.3242;464.7329:664.1675;464.7355:1587.5621;464.7381:7832.8544;464.7408:30100.0249;464.7434:97256.8318;464.746:261127.4051;464.7486:510222.8006;464.7513:654618.2753;464.7539:544930.2326;464.7565:297342.6576;464.7591:125180.885;464.7618:53327.9617;464.7644:24592.0221;464.767:14314.1717;464.7696:10237.0704;464.7722:6747.0373;464.7749:3760.9361;464.7775:2664.0607;464.7801:1909.193;464.7827:1696.4269;464.7854:1254.0134,465.234:1362.9304;465.2366:1892.9854;465.2392:5630.6393;465.2418:18694.7622;465.2445:58359.8949;465.2471:162605.127;465.2497:383595.7719;465.2523:639673.4135;465.255:719440.6529;465.2576:531349.5185;465.2602:270634.823;465.2628:113660.0848;465.2655:50857.5207;465.2681:27124.7693;465.2707:16046.5447;465.2733:9872.3215;465.2759:5646.8168;465.2786:4291.1021;465.2812:3153.8484;465.2838:3026.7709;465.2864:2842.051;465.2891:2279.2115;465.2917:1263.8772,465.7379:626.2686;465.7405:957.386;465.7432:7107.248;465.7458:22111.8443;465.7484:68749.6526;465.751:168941.7172;465.7537:323140.9501;465.7563:419435.4364;465.7589:371560.6439;465.7616:218497.1209;465.7642:96065.7019;465.7668:36674.5987;465.7694:17063.8744;465.7721:9281.5258;465.7747:5829.2269;465.7773:3824.0683;465.7799:1895.6661;465.7826:1503.3435;465.7852:1250.0466,466.2369:378.2763;466.2395:999.6379;466.2422:1823.1484;466.2448:3109.6668;466.2474:10241.2618;466.25:28653.3002;466.2527:61797.3901;466.2553:112138.5273;466.2579:144243.8981;466.2605:128533.6338;466.2632:75200.2977;466.2658:34834.0141;466.2684:17288.611;466.271:11238.6383;466.2737:6533.1554;466.2763:4065.8557;466.2789:2570.0;466.2816:2380.6504;466.2842:1932.06;466.2868:1354.3156;466.2894:1409.4838,466.7414:757.5498;466.744:918.4501;466.7467:1926.8445;466.7493:3979.2012;466.7519:8749.9722;466.7545:17978.9492;466.7572:30313.6659;466.7598:35392.8836;466.7624:30887.0057;466.7651:19171.7255;466.7677:9167.0649;466.7703:3990.3616;466.7729:2661.7768;466.7756:2078.0021;466.7782:1528.868;466.7808:1396.6646;466.7834:1441.1811;466.7861:1479.7458;466.7887:986.7883;466.7913:130.0573,467.2462:1469.7151;467.2488:1772.8331;467.2514:2625.0942;467.2541:4915.3067;467.2567:7958.4189;467.2593:9815.7717;467.2619:10953.4908;467.2646:8174.6763;467.2672:5251.6137;467.2698:2908.6895;467.2725:2282.4687;467.2751:1496.7838;467.2777:1409.3466;467.2804:1124.098;467.283:796.6045;467.2856:742.4449
MATCH       1816    0.92    12.160  2    924.470522      463.2196:1698.5024;463.2222:2596.0169;463.2249:5267.6603;463.2275:9754.5579;463.2301:17337.4096;463.2327:28080.6744;463.2353:43853.9397;463.2379:57426.7443;463.2406:48994.5186;463.2432:27618.7563;463.2458:10963.0238;463.2484:4582.6866;463.251:2781.8508;463.2537:1611.8548;463.2563:965.7222;463.2589:765.5429,463.7146:59.1861;463.7172:139.2524;463.7199:314.1928;463.7225:422.7409;463.7251:913.8156;463.7277:2185.0219;463.7303:5397.1143;463.733:15755.045;463.7356:47209.8138;463.7382:94506.0571;463.7408:120615.2737;463.7434:100384.1695;463.7461:56022.0595;463.7487:25928.7726;463.7513:10683.6536;463.7539:4304.5266;463.7565:1954.4857;463.7592:1225.8312;463.7618:1267.0899;463.7644:1025.1961;463.767:865.2198;463.7696:679.4736;463.7723:382.6176;463.7749:385.2807;463.7775:227.1566;463.7801:183.6489;463.7827:3.4113,464.2256:1325.4976;464.2283:1572.4688;464.2309:5362.4914;464.2335:21811.7955;464.2361:62842.4693;464.2387:156693.8987;464.2414:310628.9612;464.244:406069.1995;464.2466:352926.9664;464.2492:197834.2611;464.2518:84813.2686;464.2545:34262.2662;464.2571:17692.6527;464.2597:8785.219;464.2623:4108.6029;464.2649:2573.4573;464.2676:1645.4596,464.7264:384.6332;464.729:1301.6559;464.7317:2754.9509;464.7343:12243.4606;464.7369:44731.0723;464.7395:137426.3029;464.7422:338949.6742;464.7448:635203.0952;464.7474:778030.247;464.75:623439.9615;464.7526:329207.5247;464.7553:133671.1297;464.7579:53376.8635;464.7605:25435.8659;464.7631:13219.3368;464.7658:9915.7542;464.7684:5928.8331;464.771:4416.3889;464.7736:2157.4191;464.7763:1999.9539;464.7789:1447.9378,465.2196:738.7598;465.2222:1408.0733;465.2249:2924.5773;465.2275:2908.2118;465.2301:2971.7574;465.2327:4190.7666;465.2354:6693.4603;465.238:21923.0861;465.2406:72189.7189;465.2432:207318.2255;465.2459:460274.0704;465.2485:713269.7228;465.2511:736093.5755;465.2537:511277.0533;465.2563:254626.9185;465.259:112591.8448;465.2616:59099.2558;465.2642:31497.8548;465.2668:14698.6019;465.2695:7040.0759;465.2721:5704.1248;465.2747:4820.6363;465.2773:4437.4363;465.28:4580.7921;465.2826:3476.2007;465.2852:2728.5122;465.2878:2241.014;465.2905:2193.411;465.2931:1636.1134;465.2957:1615.226;465.2983:1603.4844;465.301:987.1873;465.3036:734.2631,465.7236:252.0886;465.7262:625.0042;465.7288:1161.027;465.7314:1283.1392;465.7341:1293.0877;465.7367:3577.7251;465.7393:10712.8782;465.7419:34116.2987;465.7446:90172.6712;465.7472:202890.9534;465.7498:353978.2853;465.7524:431779.2447;465.7551:352013.5101;465.7577:194642.87;465.7603:82724.9633;465.7629:36604.8945;465.7656:18103.2616;465.7682:10749.8574;465.7708:6387.2475;465.7734:4072.3472;465.7761:2086.5916;465.7787:1605.2355,466.2357:694.0913;466.2383:1165.3291;466.2409:4543.5703;466.2436:11972.2294;466.2462:30583.2614;466.2488:69164.2594;466.2514:118289.6104;466.2541:146428.6418;466.2567:124670.9328;466.2593:76604.7163;466.2619:35425.9066;466.2646:16691.5204;466.2672:10212.5271;466.2698:6921.1644;466.2724:3979.9808;466.2751:2891.3305;466.2777:2065.6215;466.2803:1224.1682;466.283:998.9359,466.7428:847.446;466.7454:2233.1725;466.7481:7716.2631;466.7507:18164.0841;466.7533:30086.6442;466.7559:34701.392;466.7586:28081.8028;466.7612:16313.3924;466.7638:7747.1741;466.7665:3977.6809;466.7691:2520.1417;466.7717:1997.106;466.7743:1552.6632;466.777:1507.0322
MATCH       1817    0.91    12.160  2    
MATCH       1818    1.00    11.490  2    784.411944      393.1967:820.6284;393.1991:3137.505;393.2015:19553.8147;393.2039:87052.6742;393.2063:309357.8807;393.2087:822127.497;393.2112:1342007.9172;393.2136:1322093.8348;393.216:791934.2155;393.2184:302922.7025;393.2208:111010.9295;393.2232:53894.0032;393.2256:31638.5036;393.228:17877.6717;393.2305:10412.2639;393.2329:7288.0432;393.2353:5447.2886;393.2377:3701.1685;393.2401:2978.4033;393.2425:812.827;393.2449:0.4563,393.6962:109.6364;393.6986:325.1167;393.701:4110.131;393.7035:21578.0626;393.7059:66926.2171;393.7083:188829.6706;393.7107:413079.1613;393.7131:608295.615;393.7155:564204.827;393.7179:327128.3694;393.7203:125748.8066;393.7228:45153.7445;393.7252:22807.6564;393.7276:11916.6631;393.73:4649.5996;393.7324:3129.525;393.7348:1932.8493;393.7372:842.3484,394.1985:1.088;394.2009:1.5594;394.2033:1456.2461;394.2057:10505.9674;394.2081:28302.106;394.2106:71536.0563;394.213:135631.7295;394.2154:174500.3906;394.2178:139761.7273;394.2202:70646.7132;394.2226:24305.7466;394.225:8104.1261;394.2275:3124.381;394.2299:1118.7491;394.2323:1.5522,394.7059:1.4592;394.7083:2934.3594;394.7107:9984.7799;394.7131:21741.5675;394.7156:33114.2257;394.718:33777.9655;394.7204:21901.2876;394.7228:10061.5064;394.7252:1979.3914;394.7276:3.4574,395.2136:5591.474;395.2161:5412.4096;395.2185:6073.3717;395.2209:3770.428;395.2233:2920.6898;395.2257:1168.1839;395.2281:1012.823
MATCH       1819    0.94    11.490  2    784.411944      393.1935:662.3386;393.196:641.5409;393.1984:3306.863;393.2008:21338.2799;393.2032:80507.5236;393.2056:254161.2789;393.208:635849.0558;393.2104:1034452.1598;393.2128:1027837.875;393.2153:631456.015;393.2177:254462.2257;393.2201:93948.4079;393.2225:44528.875;393.2249:24129.7662;393.2273:14705.0356;393.2297:9618.177;393.2321:6272.893;393.2346:4754.4909;393.237:3053.0513;393.2394:1870.2573;393.2418:1527.1943;393.2442:1330.8013;393.2466:1229.902;393.249:630.2335;393.2514:141.4024;393.2539:133.8951,393.6931:580.3157;393.6955:736.4052;393.6979:1567.9742;393.7003:6587.5081;393.7027:25198.8032;393.7051:101602.8147;393.7076:334189.3281;393.71:909124.7335;393.7124:1691970.0625;393.7148:1953888.9068;393.7172:1408577.5526;393.7196:651576.8;393.722:240512.0691;393.7245:105719.5225;393.7269:51807.3153;393.7293:29524.5661;393.7317:16783.0406;393.7341:10208.7977;393.7365:8025.6678;393.7389:4892.3285;393.7413:2804.9701;393.7438:1845.5215,394.1977:547.2676;394.2002:1110.4249;394.2026:5203.7158;394.205:20076.086;394.2074:74340.8824;394.2098:228558.4932;394.2122:555254.3769;394.2147:945404.6776;394.2171:1052560.2876;394.2195:771044.7189;394.2219:374478.0726;394.2243:145941.6232;394.2267:60857.9868;394.2291:31117.9886;394.2316:17130.7358;394.234:11090.5361;394.2364:8433.4245;394.2388:4907.1434;394.2412:3051.4405,394.6979:4.516;394.7003:670.5019;394.7027:1204.6382;394.7052:4704.2594;394.7076:13713.0674;394.71:44435.6663;394.7124:117173.9727;394.7148:238378.3635;394.7173:345508.1761;394.7197:349891.2447;394.7221:240428.3745;394.7245:115340.4903;394.7269:44251.7866;394.7293:21072.368;394.7318:12262.6588;394.7342:6821.0589;394.7366:3206.6342;394.739:2656.8729;394.7414:1629.5657;394.7438:409.4518,395.196:276.9765;395.1984:489.5404;395.2008:1535.3696;395.2032:3211.9887;395.2057:8337.6221;395.2081:14182.3946;395.2105:22987.1646;395.2129:30910.3862;395.2153:48517.5284;395.2177:76005.3325;395.2202:99999.4159;395.2226:86761.5519;395.225:56069.4658;395.2274:27794.068;395.2298:14631.6943;395.2323:7085.5233;395.2347:2853.8678;395.2371:1451.9349;395.2395:1048.1725;395.2419:609.1248;395.2444:224.7856;395.2468:2.0916,395.7016:4.5416;395.704:90.8207;395.7065:297.4885;395.7089:541.1359;395.7113:808.9184;395.7137:3194.0002;395.7161:8060.3531;395.7186:15352.3523;395.721:21041.6482;395.7234:21482.2757;395.7258:17988.2422;395.7282:11989.2563;395.7307:5614.3233;395.7331:1393.3818;395.7355:1153.0312;395.7379:605.4106;395.7403:349.6903;395.7428:344.9432
MATCH       1820    0.94    11.490  2    784.411944      393.1891:202.5268;393.1915:380.6228;393.1939:642.4454;393.1963:2702.3465;393.1987:11420.7931;393.2011:51425.703;393.2035:177881.5498;393.206:504367.707;393.2084:1041667.7891;393.2108:1361994.2878;393.2132:1113337.2394;393.2156:565530.6065;393.218:208035.6241;393.2204:81499.1957;393.2228:38543.7845;393.2253:21679.505;393.2277:12420.4616;393.2301:6293.5345;393.2325:2497.649;393.2349:1711.67;393.2373:1009.2651;393.2397:576.1723,393.6934:582.8675;393.6958:1783.515;393.6983:3928.8776;393.7007:14127.3714;393.7031:69794.6407;393.7055:259283.7747;393.7079:823055.8086;393.7103:2001269.2597;393.7127:3107148.4106;393.7152:2988440.6817;393.7176:1804546.6556;393.72:731218.5584;393.7224:284594.7017;393.7248:124615.0802;393.7272:62030.0651;393.7296:34735.7469;393.732:21474.9915;393.7345:14673.4422;393.7369:9822.5122;393.7393:6708.6843;393.7417:5313.9041;393.7441:4580.2851;393.7465:4028.7386;393.7489:3733.0465;393.7514:2892.9874;393.7538:2253.5475;393.7562:1204.5385;393.7586:1085.5435;393.761:398.0134;393.7634:0.2745,394.1981:838.4864;394.2005:3120.6409;394.2029:18200.7432;394.2053:68342.3565;394.2078:229611.361;394.2102:655838.4283;394.2126:1526856.1775;394.215:2442106.7598;394.2174:2508659.7097;394.2198:1647723.4759;394.2223:709416.5991;394.2247:270292.6194;394.2271:123589.9727;394.2295:64350.0086;394.2319:36849.531;394.2343:22300.392;394.2367:16383.7744;394.2392:11317.5066;394.2416:7512.9478;394.244:4372.0193;394.2464:3427.1576;394.2488:2472.0974,394.6983:220.8436;394.7007:791.6445;394.7031:2982.2477;394.7055:12213.3945;394.7079:42421.4589;394.7103:139279.7942;394.7128:385723.8664;394.7152:787556.6059;394.7176:1114406.2101;394.72:1043361.568;394.7224:653343.2383;394.7249:279812.2581;394.7273:110056.6421;394.7297:46758.0311;394.7321:22510.2364;394.7345:11790.1824;394.7369:6944.1406;394.7394:6518.432;394.7418:4248.8945;394.7442:2980.2708;394.7466:1627.1575;394.749:157.7969;394.7514:0.0645,395.1963:600.1983;395.1987:796.9538;395.2012:3152.5772;395.2036:4367.2753;395.206:10373.2982;395.2084:23785.3031;395.2108:48056.1078;395.2133:94300.0122;395.2157:176560.7179;395.2181:286816.4583;395.2205:345354.8305;395.2229:292860.9846;395.2253:176733.1339;395.2278:76406.9674;395.2302:32861.7323;395.2326:14362.1005;395.235:6745.7587;395.2374:4832.3114;395.2399:4399.0915;395.2423:3172.1506;395.2447:2419.8423;395.2471:851.9837;395.2495:214.9863;395.252:140.1807,395.6995:308.8161;395.702:296.3909;395.7044:680.3884;395.7068:1911.5977;395.7092:2330.2413;395.7116:3535.6341;395.7141:11856.4278;395.7165:28560.5686;395.7189:54701.6914;395.7213:75853.9375;395.7237:82004.0679;395.7262:63416.5794;395.7286:39179.6077;395.731:20346.5569;395.7334:9356.0622;395.7358:2656.7616;395.7383:1488.7846;395.7407:1060.3113;395.7431:797.3571;395.7455:614.3677,396.2007:446.0233;396.2031:889.1938;396.2055:1503.9546;396.2079:3032.948;396.2103:3210.5954;396.2128:5754.1093;396.2152:7394.6909;396.2176:7717.897;396.22:15515.243;396.2225:22013.0903;396.2249:25018.6193;396.2273:19796.3883;396.2297:13964.7966;396.2321:7060.791;396.2346:3280.7343;396.237:2450.4266;396.2394:1935.1542;396.2418:754.3654;396.2442:2.9141
MATCH       1821    0.94    11.490  2    784.411944      393.1929:215.8547;393.1953:614.9864;393.1977:1026.7549;393.2001:8220.3741;393.2025:40610.6191;393.2049:141505.7153;393.2073:398708.6215;393.2097:771862.2798;393.2122:931280.1046;393.2146:702986.456;393.217:337985.4689;393.2194:121345.7785;393.2218:48625.8481;393.2242:23673.2915;393.2266:12797.0253;393.229:7579.4858;393.2315:4442.1303;393.2339:1648.9988;393.2363:931.8735;393.2387:351.7302;393.2411:1.374,393.6948:236.1168;393.6972:640.5121;393.6996:2792.4664;393.702:13761.5883;393.7045:58389.4313;393.7069:229603.8756;393.7093:726522.9775;393.7117:1691039.5373;393.7141:2458669.5;393.7165:2238652.0013;393.7189:1279827.6869;393.7214:496916.0973;393.7238:191564.4576;393.7262:92161.0276;393.7286:49697.6479;393.731:28416.8848;393.7334:18246.5909;393.7358:12624.5212;393.7383:8936.554;393.7407:5607.6927;393.7431:2052.3764;393.7455:1123.0554;393.7479:1042.6438,394.1995:3165.2841;394.2019:6428.7604;394.2043:14955.3465;394.2067:66918.1437;394.2091:250926.0556;394.2116:746852.7107;394.214:1719366.6996;394.2164:2725385.5262;394.2188:2751826.884;394.2212:1767447.7716;394.2236:730794.6135;394.226:267454.6375;394.2285:115098.631;394.2309:59950.2599;394.2333:37083.9593;394.2357:24952.899;394.2381:18037.2579;394.2405:12871.0049;394.243:8776.7406;394.2454:4269.6508;394.2478:4041.2847;394.2502:2361.412;394.2526:1634.7774,394.6948:343.9614;394.6972:1658.2555;394.6996:1859.1208;394.7021:1823.5135;394.7045:3050.3807;394.7069:15198.8949;394.7093:53947.8643;394.7117:166020.5423;394.7141:466613.1931;394.7166:1035126.1509;394.719:1562793.9144;394.7214:1546791.0837;394.7238:986836.8077;394.7262:430914.5943;394.7286:157552.9905;394.7311:70310.3925;394.7335:34802.6217;394.7359:20577.1258;394.7383:11299.8354;394.7407:8034.613;394.7432:5761.0655;394.7456:2689.3219;394.748:1804.2638;394.7504:789.0706;394.7528:651.9552,395.2025:2405.4047;395.205:6194.7803;395.2074:13780.7022;395.2098:30553.9764;395.2122:58454.3164;395.2146:122038.4803;395.2171:262649.6998;395.2195:477169.3459;395.2219:640053.6747;395.2243:578699.1704;395.2267:356254.4975;395.2291:153246.331;395.2316:61239.3017;395.234:28330.5041;395.2364:15194.4167;395.2388:8786.3073;395.2412:5034.45;395.2437:3294.2309,395.7033:236.1258;395.7058:435.6363;395.7082:1305.7679;395.7106:2450.4875;395.713:7829.561;395.7154:22464.8191;395.7179:55556.8731;395.7203:113748.652;395.7227:173207.2979;395.7251:191128.3359;395.7275:152193.4093;395.73:87230.8395;395.7324:38706.2973;395.7348:16267.4857;395.7372:5662.4117;395.7396:2692.7216;395.7421:829.6782,396.2045:136.7229;396.2069:131.9749;396.2093:296.7596;396.2117:1716.2627;396.2142:3824.0025;396.2166:8436.2342;396.219:16962.4627;396.2214:27857.7482;396.2238:40356.7562;396.2263:48353.3829;396.2287:45828.8555;396.2311:30737.1979;396.2335:19047.7493;396.2359:9858.6805;396.2384:4067.8005;396.2408:1935.7864;396.2432:647.0778;396.2456:544.839;396.2481:197.5575;396.2505:164.3806
MATCH       1822    0.94    11.490  2    784.411944      393.1965:139.7736;393.1989:2547.1074;393.2013:18085.2177;393.2037:60629.3341;393.2061:181630.6514;393.2085:375654.8192;393.211:486118.0009;393.2134:392009.9475;393.2158:200593.1278;393.2182:78872.9745;393.2206:32174.2264;393.223:15567.5907;393.2254:8988.0779;393.2278:6103.6931;393.2303:1879.9107;393.2327:1283.9571;393.2351:739.8832;393.2375:192.9865;393.2399:138.5323,393.6936:2.3806;393.696:798.0143;393.6984:2553.8968;393.7008:7265.4858;393.7033:29377.4385;393.7057:102908.1011;393.7081:333655.4589;393.7105:793189.248;393.7129:1209266.3139;393.7153:1156638.2484;393.7177:693779.3481;393.7202:283611.0894;393.7226:109143.9607;393.725:49964.8495;393.7274:28028.0441;393.7298:15411.9696;393.7322:8873.8625;393.7346:5081.4529;393.7371:2518.9157;393.7395:391.1875,394.2007:1503.0514;394.2031:5395.7269;394.2055:35277.4546;394.2079:138453.6116;394.2104:442790.8826;394.2128:1126197.9515;394.2152:2018895.3682;394.2176:2279362.2416;394.22:1613520.991;394.2224:712195.0485;394.2248:267570.7493;394.2273:116589.173;394.2297:60014.9515;394.2321:33230.783;394.2345:20526.2776;394.2369:14447.3328;394.2393:9941.1231;394.2418:5545.7381;394.2442:3043.6442;394.2466:2329.8207,394.7009:290.1435;394.7033:2390.6018;394.7057:9031.4254;394.7081:36722.0515;394.7105:130927.7007;394.7129:410612.0203;394.7154:1061499.5617;394.7178:1891085.2901;394.7202:2168227.0975;394.7226:1578357.2589;394.725:753836.6483;394.7275:291813.1539;394.7299:124163.6667;394.7323:60025.4746;394.7347:32046.5393;394.7371:18782.4136;394.7395:12271.5176;394.742:8026.3511;394.7444:5224.8177;394.7468:3295.9615;394.7492:3391.5473;394.7516:1864.582;394.754:1214.245;394.7565:1058.1066,395.1989:438.3686;395.2013:1751.644;395.2038:4970.9186;395.2062:11995.416;395.2086:22449.9493;395.211:50416.4947;395.2134:122833.4278;395.2159:323000.2765;395.2183:695209.7125;395.2207:1116193.7354;395.2231:1230728.4691;395.2255:900060.0429;395.228:433692.7122;395.2304:162606.2787;395.2328:66724.4481;395.2352:34298.2556;395.2376:21980.023;395.24:14954.0568;395.2425:10655.9467;395.2449:6391.6367;395.2473:3073.181;395.2497:2664.5371;395.2521:2589.515;395.2546:1581.7516;395.257:1094.4687,395.7046:456.851;395.707:1573.8235;395.7094:3963.5518;395.7118:8364.5729;395.7143:24376.9825;395.7167:75477.1222;395.7191:183494.6746;395.7215:356104.1107;395.7239:486725.35;395.7264:458728.3092;395.7288:288512.035;395.7312:128933.2023;395.7336:53095.6064;395.736:22704.6643;395.7385:11177.8236;395.7409:6101.6776;395.7433:3354.8091;395.7457:2325.8106;395.7481:19.933,396.1984:308.8448;396.2009:468.1261;396.2033:781.8519;396.2057:781.6792;396.2081:1503.3796;396.2105:2521.2564;396.213:4831.9756;396.2154:12080.1915;396.2178:23091.6496;396.2202:45877.6526;396.2226:82036.4996;396.2251:123873.7831;396.2275:127733.2769;396.2299:90546.0828;396.2323:42489.6067;396.2348:16286.8312;396.2372:6273.365;396.2396:3491.1838;396.242:2294.2775;396.2444:2211.7645;396.2469:1595.2038,396.7144:738.7999;396.7168:1647.8692;396.7192:3792.4814;396.7217:8268.09;396.7241:19976.5373;396.7265:30422.636;396.7289:30922.3853;396.7314:21284.1324;396.7338:12061.3724;396.7362:6768.3823;396.7386:3650.4204;396.7411:1659.8048;396.7435:353.4405
MATCH       1823    0.88    11.490  2    784.411944      393.1971:1214.1975;393.1995:7000.9403;393.2019:29174.267;393.2043:98726.5134;393.2067:256330.4944;393.2092:454412.658;393.2116:495285.9845;393.214:342532.1623;393.2164:148753.6118;393.2188:57712.1787;393.2212:23837.5097;393.2236:13483.6126;393.226:5865.7746;393.2285:3795.6954;393.2309:3008.5801;393.2333:1948.2479;393.2357:1326.4958;393.2381:666.9305,393.699:1971.3643;393.7015:8166.0968;393.7039:34114.4336;393.7063:106552.0819;393.7087:292306.9523;393.7111:566117.6174;393.7135:702192.469;393.7159:555580.7276;393.7184:286998.5181;393.7208:114054.7249;393.7232:47476.9245;393.7256:23676.7328;393.728:12245.9219;393.7304:7268.1603;393.7328:4768.8276;393.7353:3243.7139;393.7377:470.6447;393.7401:355.4594,394.1989:967.687;394.2013:1695.0923;394.2037:10532.5488;394.2061:41554.4551;394.2086:144769.1164;394.211:419358.4273;394.2134:955340.5878;394.2158:1441959.2855;394.2182:1394920.4573;394.2206:857298.6515;394.2231:361260.8764;394.2255:133283.5517;394.2279:60916.5904;394.2303:32329.6328;394.2327:18091.2149;394.2351:10474.9867;394.2375:5428.0286;394.24:3868.8841;394.2424:3430.4796;394.2448:3442.655;394.2472:2213.6914;394.2496:1285.8396;394.252:992.8369,394.7015:1128.4637;394.7039:1753.6122;394.7063:12372.2152;394.7087:49316.1505;394.7111:194011.5911;394.7136:583711.9014;394.716:1437757.5764;394.7184:2381634.9759;394.7208:2510943.7186;394.7232:1692026.8912;394.7257:757049.8802;394.7281:290117.2217;394.7305:128181.6998;394.7329:66752.0582;394.7353:36286.9463;394.7377:22144.1229;394.7402:13951.4767;394.7426:9554.5313;394.745:4341.9436;394.7474:2655.7987;394.7498:1138.7661;394.7522:882.9237,395.1971:1086.9939;395.1996:1986.4409;395.202:3832.8136;395.2044:6025.196;395.2068:13971.23;395.2092:33041.8453;395.2116:79558.7461;395.2141:231416.9539;395.2165:640762.701;395.2189:1496310.9146;395.2213:2397091.1688;395.2237:2480538.6004;395.2262:1638584.4933;395.2286:713624.0272;395.231:261132.5543;395.2334:119536.2163;395.2358:60824.3909;395.2382:34644.6361;395.2407:23767.8901;395.2431:17557.3691;395.2455:13665.9157;395.2479:8926.1955;395.2503:5672.3877;395.2528:3887.9095;395.2552:3885.9402;395.2576:3158.7342;395.26:2766.4086;395.2624:2009.6378,395.7004:0.91;395.7028:467.3683;395.7052:1122.377;395.7076:1307.7696;395.71:4539.683;395.7125:16917.5873;395.7149:60974.8529;395.7173:189125.5073;395.7197:493351.4138;395.7221:976750.0716;395.7246:1327670.7592;395.727:1187792.6127;395.7294:705906.0481;395.7318:301941.0212;395.7342:124868.4673;395.7367:55807.2384;395.7391:25624.975;395.7415:13662.2561;395.7439:8796.144;395.7463:5807.9639;395.7488:4676.5742;395.7512:4087.3006,396.2039:6.3105;396.2063:1383.0904;396.2087:2765.9486;396.2112:5534.2541;396.2136:9892.1186;396.216:18109.7828;396.2184:45954.4461;396.2208:121800.3393;396.2233:262213.5226;396.2257:393106.5175;396.2281:398302.7056;396.2305:269994.4779;396.233:131325.1704;396.2354:55668.6715;396.2378:22760.5323;396.2402:10672.1906;396.2426:6044.4625;396.2451:4146.4173;396.2475:3003.1072;396.2499:2679.4761;396.2523:1732.1816,396.7005:1.178;396.7029:234.2552;396.7053:283.6438;396.7078:716.7713;396.7102:1597.3994;396.7126:1812.3903;396.715:3751.8782;396.7175:6575.5198;396.7199:11911.409;396.7223:28590.7236;396.7247:58753.0127;396.7271:90281.2796;396.7296:88954.1944;396.732:62510.2682;396.7344:31754.9165;396.7368:16835.5561;396.7393:5811.3346;396.7417:3249.9633;396.7441:1543.9864;396.7465:1021.887
MATCH       1824    0.87    11.490  2    784.411944      393.1984:768.0574;393.2008:3853.5577;393.2032:15415.9942;393.2056:49958.799;393.208:138966.6886;393.2104:304634.1849;393.2128:424981.4977;393.2153:370401.9525;393.2177:200500.308;393.2201:76371.9904;393.2225:29387.5772;393.2249:13568.1812;393.2273:7689.1988;393.2297:4256.5864;393.2321:3092.3201;393.2346:1557.9915;393.237:1499.9008;393.2394:1543.6285;393.2418:1297.7617;393.2442:1095.5738;393.2466:743.5359;393.249:356.0724,393.6955:0.1151;393.6979:338.0616;393.7003:557.1211;393.7027:3286.0614;393.7051:13626.5025;393.7076:46046.0444;393.71:123223.6494;393.7124:269679.513;393.7148:383826.4649;393.7172:353794.0517;393.7196:211440.8234;393.722:95531.9606;393.7245:39771.8555;393.7269:17255.541;393.7293:5282.9197;393.7317:2315.4468;393.7341:621.974;393.7365:532.1553,394.1929:102.1839;394.1953:637.5816;394.1977:1045.9649;394.2002:1387.8005;394.2026:1339.7798;394.205:2971.0477;394.2074:12854.1468;394.2098:47766.433;394.2122:143193.217;394.2147:375654.7473;394.2171:695251.6986;394.2195:840927.4141;394.2219:651969.653;394.2243:327209.4333;394.2267:125162.232;394.2292:53467.2296;394.2316:26753.7593;394.234:14351.4128;394.2364:7523.8937;394.2388:4449.6239;394.2412:3504.5433;394.2436:3494.2053;394.2461:2716.5629;394.2485:1712.5974;394.2509:618.5997;394.2533:580.053;394.2557:162.3064,394.6979:634.9432;394.7003:1033.4201;394.7027:1024.0081;394.7052:1203.6441;394.7076:4952.4624;394.71:20757.7018;394.7124:71893.2575;394.7148:246953.3015;394.7173:693853.1134;394.7197:1423640.6588;394.7221:1873643.5102;394.7245:1554670.465;394.7269:815972.5451;394.7293:312813.4062;394.7318:127792.9572;394.7342:61997.5484;394.7366:34582.4698;394.739:22810.5103;394.7414:17057.2385;394.7438:10254.6026;394.7463:6973.2039;394.7487:4975.2831;394.7511:3130.7859;394.7535:1762.1692;394.7559:687.5996,395.196:972.9165;395.1984:1580.4409;395.2008:2683.1637;395.2032:4744.9745;395.2057:7898.5024;395.2081:11864.5146;395.2105:21265.8379;395.2129:41438.9192;395.2153:109936.8924;395.2177:320546.7123;395.2202:858367.0009;395.2226:1709675.9779;395.225:2241578.6633;395.2274:1885779.4161;395.2298:1010759.5575;395.2323:399717.5296;395.2347:164982.2572;395.2371:84385.3459;395.2395:44823.7758;395.2419:26316.2851;395.2444:17368.7574;395.2468:12524.2603;395.2492:8893.0132;395.2516:6990.7496,395.7065:564.6513;395.7089:1030.4518;395.7113:2183.8684;395.7137:7421.9884;395.7161:27937.9394;395.7186:92539.909;395.721:287892.2526;395.7234:682641.9291;395.7258:1183517.5947;395.7282:1358004.0211;395.7307:1014755.4975;395.7331:498292.1188;395.7355:193659.8405;395.7379:81375.7561;395.7403:38872.5291;395.7428:20718.2666;395.7452:13090.465;395.7476:9968.6629;395.75:8863.9069;395.7524:5992.0919;395.7549:3127.9748;395.7573:3125.8631,396.2003:1159.0259;396.2027:1418.9711;396.2052:1603.168;396.2076:2199.4896;396.21:3410.9707;396.2124:4652.3921;396.2148:7348.463;396.2173:14908.9584;396.2197:31839.353;396.2221:79048.5475;396.2245:189017.1696;396.227:338548.1366;396.2294:427079.4498;396.2318:362505.1098;396.2342:217437.3893;396.2366:92537.3904;396.2391:36968.2676;396.2415:17653.8578;396.2439:10535.3639;396.2463:6216.8687;396.2487:3948.0493;396.2512:1753.8173;396.2536:907.7467,396.7114:3.0941;396.7139:2212.4256;396.7163:3037.5612;396.7187:3986.9278;396.7211:6860.3184;396.7236:18268.3313;396.726:47066.1477;396.7284:81531.8331;396.7308:107121.6337;396.7332:91979.8629;396.7357:54005.6449;396.7381:20932.4203;396.7405:9830.5424;396.7429:5182.5666;396.7454:3582.5351;396.7478:2541.4775;396.7502:1467.9039;396.7526:1491.7802;396.7551:1312.9356;396.7575:586.0353;396.7599:430.8094;396.7623:225.1042,397.2229:3518.5932;397.2253:5304.5115;397.2277:10207.133;397.2302:14918.1193;397.2326:18646.1889;397.235:16728.1745;397.2374:11356.2883;397.2399:9404.6458
MATCH       1825    0.89    11.490  2    784.411944      393.1941:0.0299;393.1965:1647.0257;393.199:4542.1556;393.2014:21804.0403;393.2038:70811.4722;393.2062:160469.8434;393.2086:242181.4045;393.211:227973.5798;393.2134:139740.2614;393.2158:55134.9433;393.2183:21325.0028;393.2207:10681.9558;393.2231:6196.6484;393.2255:2358.0844;393.2279:1430.6017;393.2303:1026.2656;393.2327:788.4413;393.2351:588.3243;393.2376:397.9194,393.6961:187.7936;393.6985:421.8385;393.7009:4103.9587;393.7033:20631.8719;393.7057:59212.3723;393.7082:154759.4355;393.7106:261498.8422;393.713:283554.9523;393.7154:196477.3666;393.7178:91782.5567;393.7202:37875.7729;393.7226:15920.973;393.725:7977.1053;393.7275:3974.7241;393.7299:1992.8824;393.7323:1050.8897;393.7347:594.4382;393.7371:233.9226,394.1959:248.0233;394.1984:270.0829;394.2008:1763.2485;394.2032:6933.1855;394.2056:29330.0772;394.208:103761.8345;394.2104:303936.0058;394.2128:631610.6705;394.2153:846952.4045;394.2177:722375.173;394.2201:392388.4245;394.2225:149824.0533;394.2249:60193.9582;394.2273:30580.9852;394.2298:17222.7652;394.2322:10954.7292;394.2346:5763.1002;394.237:2746.0809;394.2394:1550.2661;394.2418:1415.8743,394.6961:400.0423;394.6985:1770.7449;394.7009:2514.1155;394.7034:4941.5895;394.7058:13281.4517;394.7082:45993.1956;394.7106:164798.7467;394.713:510128.401;394.7154:1172658.5115;394.7179:1703624.6946;394.7203:1569684.745;394.7227:920951.0027;394.7251:392184.1488;394.7275:156809.0552;394.7299:69693.0756;394.7324:31992.0085;394.7348:21764.9138;394.7372:15767.4098;394.7396:10588.5683;394.742:5862.177;394.7444:3774.8939;394.7469:2547.344;394.7493:1037.4145,395.1942:0.5825;395.1966:839.5961;395.199:2479.003;395.2014:4481.1699;395.2039:6836.4557;395.2063:10726.6719;395.2087:25867.9888;395.2111:79171.4665;395.2135:236031.8644;395.2159:614747.8621;395.2184:1323279.7028;395.2208:1917234.1609;395.2232:1786902.352;395.2256:1055193.118;395.228:430644.8386;395.2305:170608.8971;395.2329:81768.9906;395.2353:43319.9729;395.2377:24131.9041;395.2401:15788.0582;395.2425:13976.3848;395.245:9334.4797;395.2474:8190.9882;395.2498:4819.318;395.2522:3048.5811;395.2546:2424.328,395.6974:342.1978;395.6998:336.0046;395.7022:380.0637;395.7047:1245.558;395.7071:1781.1572;395.7095:3741.0344;395.7119:15658.6455;395.7143:61407.9993;395.7168:202633.0939;395.7192:509272.5885;395.7216:942760.1121;395.724:1154156.5798;395.7264:928869.3364;395.7289:493376.8395;395.7313:198480.2185;395.7337:83847.6307;395.7361:41268.2321;395.7385:21037.761;395.741:12349.7667;395.7434:9251.2593;395.7458:7019.3045;395.7482:4583.5248;395.7506:2813.3031;395.7531:2112.6298;395.7555:1412.7382,396.1985:320.3092;396.2009:901.8698;396.2034:1619.9016;396.2058:2715.0272;396.2082:3407.7566;396.2106:3979.4647;396.2131:7862.2857;396.2155:21445.3984;396.2179:58500.037;396.2203:136025.1007;396.2227:259411.2071;396.2252:354070.8045;396.2276:325079.8426;396.23:196888.6595;396.2324:83426.9823;396.2348:36917.385;396.2373:18204.4563;396.2397:8971.6827;396.2421:5619.7948;396.2445:3908.6214;396.247:2690.2024;396.2494:1055.1781;396.2518:650.3239;396.2542:432.2294,396.7024:0.4586;396.7048:451.5649;396.7072:943.54;396.7097:1739.3385;396.7121:3059.9723;396.7145:3423.6349;396.7169:5452.8004;396.7193:15189.2361;396.7218:37472.9491;396.7242:67362.8182;396.7266:87463.3667;396.729:76923.5095;396.7315:46091.9254;396.7339:22534.6045;396.7363:12714.2112;396.7387:7440.4686;396.7412:3615.582;396.7436:1969.1226;396.746:1400.9809;396.7484:470.4549,397.2163:4723.4815;397.2187:4883.5111;397.2211:5601.1618;397.2235:9059.1888;397.226:15557.2604;397.2284:18673.1639;397.2308:15768.5719;397.2332:10402.327;397.2357:7287.1338;397.2381:5197.994;397.2405:4174.5674;397.2429:2972.6284;397.2454:1924.2357;397.2478:1224.2322;397.2502:1207.6777;397.2526:1130.1502
MATCH       1826    0.90    11.490  2    
MATCH       1827    1.00    8.010   2    933.518474      467.7414:0.7729;467.7441:391.0462;467.7467:920.71;467.7493:1283.6084;467.752:2379.7561;467.7546:12413.439;467.7572:35945.8382;467.7599:98472.1372;467.7625:191459.7107;467.7651:241092.8852;467.7678:197778.2267;467.7704:108723.4097;467.773:45241.3017;467.7756:16258.3386;467.7783:5455.6362;467.7809:3540.921;467.7835:907.7973;467.7862:803.4325;467.7888:508.0319;467.7914:525.8915;467.7941:469.109,468.2468:1.6452;468.2494:1647.5375;468.252:1623.4586;468.2547:4254.3802;468.2573:11303.067;468.2599:32801.2288;468.2626:77247.2676;468.2652:123087.3764;468.2678:126264.621;468.2705:85004.9039;468.2731:37764.6673;468.2757:15107.3511;468.2784:6352.6064;468.281:4171.0791;468.2836:1595.2335;468.2863:403.5764,468.7524:0.16;468.755:1345.8983;468.7576:2875.9117;468.7603:9473.2477;468.7629:21889.9843;468.7655:36803.0099;468.7682:43067.3219;468.7708:32289.392;468.7734:16580.9416;468.7761:5739.642;468.7787:2517.3028;468.7813:425.1878,469.2609:1779.001;469.2635:4190.9413;469.2661:5024.9534;469.2688:6324.3509;469.2714:7566.6115;469.274:5046.6721;469.2767:2025.7962;469.2793:2.501
MATCH       1828    1.00    8.010   3    933.518474      312.1677:5.6096;312.1698:1346.5801;312.172:15172.541;312.1741:71139.6459;312.1763:226568.2319;312.1784:399430.1921;312.1806:389366.8712;312.1827:211317.4723;312.1849:65030.2459;312.187:20545.1373;312.1892:6942.6567;312.1913:4052.0543;312.1935:1471.6598;312.1956:815.3735;312.1978:637.7285,312.5031:11.4028;312.5052:4816.0228;312.5074:22568.8538;312.5095:83877.1963;312.5117:182938.1681;312.5138:231591.5598;312.516:174909.0672;312.5181:77287.1988;312.5203:24848.6696;312.5224:8165.4491;312.5246:3424.7528;312.5267:523.6587,312.8365:2.1089;312.8387:520.6901;312.8408:4090.4433;312.843:15145.3;312.8451:37761.1574;312.8473:68403.7505;312.8494:67784.0827;312.8516:40948.3257;312.8537:13876.1808;312.8559:5196.0042;312.858:717.3557;312.8602:490.6009,313.1744:10.1042;313.1766:4039.3988;313.1788:9016.0457;313.1809:12645.1462;313.1831:12125.2616;313.1852:8196.8475;313.1874:2968.3818;313.1895:474.8143,313.5126:2.1542;313.5147:1007.9434;313.5169:2372.9257;313.519:1982.9767
MATCH       1829    0.91    8.010   2    933.518474      467.7432:903.0621;467.7458:1131.7649;467.7485:1718.2309;467.7511:4882.9698;467.7537:17716.0044;467.7564:56721.5074;467.759:165489.8646;467.7616:350731.0304;467.7642:468193.8088;467.7669:400539.9003;467.7695:223466.2499;467.7721:92669.0572;467.7748:36513.9749;467.7774:15862.1047;467.78:8352.9456;467.7827:5787.75;467.7853:4361.3823;467.7879:3464.9975;467.7906:2102.7946;467.7932:1341.9013,468.2459:1190.9623;468.2485:1598.2004;468.2512:1760.9955;468.2538:5152.6024;468.2564:19657.1329;468.2591:71702.2811;468.2617:175558.9347;468.2643:305573.5863;468.267:348637.2114;468.2696:270997.1898;468.2722:142656.6173;468.2748:59409.6601;468.2775:27732.6808;468.2801:14012.5472;468.2827:7438.6532;468.2854:3780.9672;468.288:3568.1757;468.2906:2828.8883;468.2933:1667.1277;468.2959:496.9273,468.7489:536.7784;468.7515:1216.5306;468.7541:2380.5029;468.7568:7149.0196;468.7594:16935.8722;468.762:49697.2588;468.7647:98288.7601;468.7673:141724.5288;468.7699:137530.1607;468.7726:91435.9047;468.7752:45353.5395;468.7778:18518.7794;468.7805:8742.3574;468.7831:3962.9631;468.7857:2536.942;468.7884:1852.7454;468.791:789.2455;468.7936:240.608,469.2415:866.3068;469.2442:896.4164;469.2468:1093.9539;469.2494:1192.933;469.2521:2281.6047;469.2547:2186.0453;469.2574:3014.076;469.26:4550.9935;469.2626:11440.3623;469.2653:20776.2956;469.2679:35911.4003;469.2705:42581.6138;469.2732:38302.6509;469.2758:22212.6466;469.2784:11371.0364;469.2811:5774.2129;469.2837:3545.953;469.2863:2183.3635;469.289:1242.3145;469.2916:1128.2989,469.7503:0.0975;469.7529:111.9137;469.7556:525.6786;469.7582:760.1595;469.7609:1388.2808;469.7635:2034.2162;469.7661:4174.7416;469.7688:8567.7689;469.7714:11573.073;469.774:11558.6652;469.7767:8361.6908;469.7793:4896.5651;469.782:1792.8778;469.7846:736.3162;469.7872:486.0209;469.7899:123.9283;469.7925:127.9961;469.7951:106.018;469.7978:0.0894,470.1802:3858.5024;470.1829:4694.7477;470.1855:3551.8285;470.1881:1083.2154;470.1908:354.2252
MATCH       1830    0.92    8.010   3    933.518474      312.1599:347.9354;312.1621:366.0158;312.1642:360.1721;312.1664:661.1536;312.1685:4550.1871;312.1707:24599.1361;312.1728:105973.3802;312.175:336815.8541;312.1771:673931.103;312.1793:756189.4964;312.1814:488363.4932;312.1836:168298.8875;312.1857:53290.1529;312.1879:22590.2415;312.19:10921.4724;312.1922:5896.3509;312.1943:3860.6406;312.1965:3549.7459;312.1986:2168.4467;312.2008:1540.1653;312.2029:950.1766,312.4953:152.1572;312.4975:553.8059;312.4996:897.922;312.5018:3055.376;312.5039:6364.4741;312.5061:35942.6306;312.5082:137340.2311;312.5104:363173.443;312.5125:564817.9414;312.5147:530960.5183;312.5168:290221.6909;312.519:98285.1736;312.5212:32647.8479;312.5233:14886.3133;312.5255:6476.2631;312.5276:3432.8382;312.5298:2220.6482;312.5319:2042.5607;312.5341:1320.3671;312.5362:556.0227;312.5384:201.988;312.5405:162.0712,312.8374:738.3456;312.8395:5237.758;312.8417:30111.5053;312.8438:95704.4865;312.846:195427.6012;312.8481:237269.0043;312.8503:180314.9683;312.8525:80571.2851;312.8546:26092.993;312.8568:9256.6964;312.8589:4879.043;312.8611:1799.0761;312.8632:1029.327;312.8654:420.8929;312.8675:174.3046,313.1689:558.3732;313.171:753.5129;313.1732:975.6497;313.1753:4159.2817;313.1775:20462.6525;313.1796:55244.2472;313.1818:82531.8666;313.1839:76421.982;313.1861:46156.7068;313.1882:18727.8303;313.1904:6361.5336;313.1925:3104.2185;313.1947:1639.9477,313.507:291.245;313.5091:1587.1286;313.5113:4224.4619;313.5134:10441.9699;313.5156:18628.0282;313.5177:21437.6921;313.5199:17041.2713;313.522:9038.8032;313.5242:3605.7886;313.5264:724.3877;313.5285:402.6692;313.5307:0.5543,313.8517:3025.0514;313.8539:4855.835;313.856:3547.4975;313.8582:1181.9655;313.8603:188.5796
MATCH       1831    0.90    8.010   2    933.518474      467.7436:2.8837;467.7462:628.364;467.7489:2019.556;467.7515:5797.5319;467.7541:21919.0333;467.7568:62824.5381;467.7594:167332.9548;467.762:317307.3094;467.7646:379941.0106;467.7673:290374.3547;467.7699:142751.0426;467.7725:57249.3735;467.7752:22231.5419;467.7778:9741.263;467.7804:4453.9664;467.7831:3187.3892,468.2463:2.4281;468.2489:647.1035;468.2516:1503.3083;468.2542:9175.4535;468.2568:27984.8713;468.2595:82661.6206;468.2621:193344.2659;468.2647:311437.3903;468.2674:336366.0725;468.27:241728.7951;468.2726:121645.3647;468.2752:48343.275;468.2779:21509.7819;468.2805:11474.2488;468.2831:5775.4235;468.2858:3544.0829;468.2884:1996.5141,468.7519:4.2911;468.7545:1434.9696;468.7572:7187.8392;468.7598:23355.8292;468.7624:62505.0019;468.7651:118819.1229;468.7677:165654.8962;468.7703:156624.3683;468.773:109587.5214;468.7756:53366.4279;468.7782:24402.6613;468.7809:11158.4487;468.7835:5937.2719;468.7861:3671.4226;468.7888:2110.1626;468.7914:787.096;468.794:468.6692,469.2525:3.5862;469.2551:1721.837;469.2578:3528.1518;469.2604:5515.6374;469.263:13882.1967;469.2657:31127.2005;469.2683:52775.1775;469.2709:66732.9163;469.2736:58631.7709;469.2762:35637.7708;469.2788:16418.9086;469.2815:7269.7244;469.2841:2401.0202;469.2867:962.1016,469.7586:542.352;469.7613:849.2658;469.7639:3478.2801;469.7665:6964.5611;469.7692:13977.4181;469.7718:21679.0536;469.7744:24115.8195;469.7771:17411.945;469.7797:9264.6708;469.7824:3332.7632;469.785:609.9024;469.7876:533.334,470.2598:0.1328;470.2624:482.1744;470.265:1134.734;470.2677:3058.51;470.2703:4612.7847;470.2729:6350.1081;470.2756:6617.8173;470.2782:6304.7309;470.2809:3245.8593;470.2835:2767.6439;470.2861:1631.733;470.2888:931.8909;470.2914:471.8806
MATCH       1832    0.89    8.010   3    933.518474      312.1627:0.5449;312.1649:287.2904;312.167:1244.1686;312.1692:8493.0869;312.1713:55733.3844;312.1735:233782.3579;312.1756:713731.9613;312.1778:1210363.1803;312.1799:1144175.7539;312.1821:603494.1554;312.1842:183270.8217;312.1864:65488.1412;312.1885:29911.6806;312.1907:13710.3953;312.1928:6797.1495;312.195:4318.9176;312.1971:2767.6224;312.1993:1883.1983;312.2014:1273.6824;312.2036:831.5177;312.2057:413.6869;312.2079:286.1806,312.4982:1.0949;312.5003:548.8177;312.5025:2222.2525;312.5046:18835.998;312.5068:92751.6566;312.5089:334158.7779;312.5111:799882.8513;312.5132:1118168.6103;312.5154:912979.1339;312.5175:423346.7857;312.5197:126658.9328;312.5218:46493.808;312.524:21090.8255;312.5261:11779.1051;312.5283:5874.4319;312.5304:4546.602;312.5326:2815.0445;312.5347:1187.8955;312.5369:301.3757,312.8359:364.775;312.838:4243.6275;312.8402:24115.4554;312.8424:89981.1799;312.8445:255556.0609;312.8467:487864.9309;312.8488:565525.131;312.851:393828.5641;312.8531:157534.0234;312.8553:44291.3384;312.8574:16145.9037;312.8596:7057.9434;312.8617:3227.2961;312.8639:988.372,313.1674:0.5031;313.1695:362.1823;313.1717:494.9827;313.1738:3403.6957;313.176:21111.8246;313.1781:65237.3647;313.1803:152122.4616;313.1824:226886.1636;313.1846:215032.0769;313.1867:120715.3674;313.1889:38198.7755;313.191:11935.682;313.1932:5850.9601;313.1954:1563.3294;313.1975:0.6305;313.1997:0.3658,313.5055:0.2618;313.5076:250.8792;313.5098:2687.8179;313.5119:9428.4867;313.5141:29723.1018;313.5162:53844.9046;313.5184:63636.7576;313.5205:50841.9469;313.5227:29476.4715;313.5249:10634.8417;313.527:2128.171;313.5292:312.3593,313.8416:0.6223;313.8438:922.0316;313.8459:972.6072;313.8481:5261.3052;313.8502:13921.1546;313.8524:22957.0903;313.8545:25207.4251;313.8567:16963.6103;313.8588:7850.4818;313.861:285.6715
MATCH       1833    0.91    8.010   2    933.518474      467.7476:2.9789;467.7502:963.5279;467.7528:8547.1305;467.7555:33612.7419;467.7581:106716.5372;467.7607:245056.1084;467.7633:352514.6033;467.766:327897.71;467.7686:198098.2246;467.7712:87525.0805;467.7739:34794.1196;467.7765:15702.596;467.7791:7635.5794;467.7818:4731.1052;467.7844:3346.3715;467.787:1781.6434;467.7897:1576.1515;467.7923:376.026,468.2476:339.4272;468.2503:1884.1213;468.2529:3733.3997;468.2555:17265.5393;468.2582:59768.3444;468.2608:163007.2607;468.2634:319162.6767;468.2661:423782.567;468.2687:369356.9853;468.2713:215917.1102;468.2739:91371.2605;468.2766:38927.464;468.2792:17390.8364;468.2818:7890.9048;468.2845:4527.83;468.2871:3554.6054;468.2897:2618.9001;468.2924:1754.5042;468.295:582.0827;468.2976:0.1801,468.7532:632.125;468.7559:5588.588;468.7585:19075.7812;468.7611:55006.6429;468.7638:128735.4318;468.7664:247638.419;468.769:306558.5378;468.7717:257261.6345;468.7743:146337.8117;468.7769:66127.8015;468.7796:27372.7844;468.7822:11617.6004;468.7848:4914.0879;468.7875:2308.9124;468.7901:429.088,469.2538:910.0111;469.2565:2241.6936;469.2591:4466.5695;469.2617:16050.2384;469.2644:40230.9161;469.267:90787.8601;469.2696:148461.3206;469.2723:171014.2415;469.2749:131734.4508;469.2775:70869.1791;469.2802:31550.4126;469.2828:15112.3598;469.2854:8812.9916;469.2881:4141.0355;469.2907:2469.8081;469.2933:1323.8466;469.296:616.0217,469.7573:0.9589;469.76:730.6957;469.7626:6199.0958;469.7652:13031.6742;469.7679:26019.9673;469.7705:49699.908;469.7731:72032.528;469.7758:76189.1641;469.7784:54517.5152;469.7811:27577.1852;469.7837:10965.8746;469.7863:4552.3494;469.789:811.7716;469.7916:377.1855;469.7942:0.1265,470.2637:606.4437;470.2664:2581.9389;470.269:5891.1156;470.2716:13003.7556;470.2743:21000.6975;470.2769:26467.6503;470.2796:24007.0234;470.2822:16218.7556;470.2848:8997.5967;470.2875:5393.2053;470.2901:3443.5062;470.2928:1072.4108;470.2954:491.9354;470.298:0.5927
MATCH       1834    0.93    8.010   3    933.518474      312.1615:302.8055;312.1636:305.9711;312.1658:616.9399;312.1679:1435.399;312.1701:15092.5761;312.1722:81031.1873;312.1744:308440.3106;312.1765:728088.5239;312.1787:918971.6736;312.1808:655838.4736;312.183:247215.2934;312.1851:72964.6761;312.1873:30775.9286;312.1894:14125.0891;312.1916:6360.7551;312.1937:3968.6595;312.1959:2107.0506,312.5012:375.9821;312.5033:6355.5991;312.5055:39189.9558;312.5076:162118.3053;312.5098:491007.3429;312.5119:916497.4576;312.5141:1004951.905;312.5162:644547.1488;312.5184:234234.4885;312.5205:73159.7374;312.5227:30372.1189;312.5248:13816.5353;312.527:5378.5828;312.5291:1906.0676;312.5313:953.4314;312.5334:480.3318,312.8368:1115.669;312.8389:5009.0545;312.8411:43535.136;312.8432:179129.7895;312.8454:469867.4887;312.8475:755707.4125;312.8497:730967.0778;312.8518:418781.96;312.854:137951.4779;312.8562:41454.303;312.8583:16953.3142;312.8605:10101.0385;312.8626:5399.294;312.8648:2683.98;312.8669:1556.4718;312.8691:559.5311;312.8712:3.0015,313.1726:1830.1298;313.1747:13103.8838;313.1769:47090.5833;313.179:143038.3719;313.1812:317143.4308;313.1833:436959.4139;313.1855:368576.9199;313.1876:182736.0121;313.1898:59724.1933;313.1919:22972.9044;313.1941:11517.1792;313.1962:5920.9819;313.1984:4002.501;313.2005:3437.4096;313.2027:1573.8129;313.2049:503.0672;313.207:375.7394;313.2092:1.4656,313.5064:270.5022;313.5085:2270.4379;313.5107:8947.8668;313.5128:42148.0257;313.515:103888.6433;313.5171:176700.7031;313.5193:190671.091;313.5214:132157.6221;313.5236:56242.5354;313.5257:17764.3141;313.5279:5624.7817;313.5301:1587.4759;313.5322:6.0008,313.8446:608.7738;313.8468:5726.8683;313.849:20785.5443;313.8511:50001.5101;313.8533:72586.0527;313.8554:66135.4693;313.8576:35381.8874;313.8597:13010.809;313.8619:1780.1033;313.864:1019.7113;313.8662:364.7998;313.8684:263.0114;313.8705:252.0556;313.8727:1.4038
MATCH       1835    0.94    8.010   2    933.518474      467.7466:1.5262;467.7492:492.8022;467.7518:1648.8977;467.7545:7058.8742;467.7571:21972.0312;467.7597:55954.7698;467.7624:91994.5981;467.765:93864.4303;467.7676:67497.0908;467.7703:34331.0889;467.7729:15378.648;467.7755:6061.3187;467.7782:2099.4372;467.7808:1260.4866;467.7834:1.2256,468.2414:348.1568;468.244:364.0392;468.2466:383.1336;468.2493:515.5288;468.2519:1794.3081;468.2545:6205.5381;468.2572:21700.7553;468.2598:57025.6005;468.2624:140727.1964;468.2651:227027.9835;468.2677:236818.8118;468.2703:157569.5258;468.273:74104.3579;468.2756:30280.5573;468.2782:13615.3981;468.2809:7964.0251;468.2835:3204.2537;468.2861:1081.9372;468.2888:1061.1615;468.2914:590.5585;468.294:453.9848;468.2967:449.2308;468.2993:451.9161;468.3019:399.3701,468.747:365.6017;468.7496:694.1733;468.7522:754.882;468.7549:2525.3761;468.7575:11155.3953;468.7601:34915.696;468.7628:90834.0749;468.7654:192518.9059;468.7681:300757.4161;468.7707:320641.9056;468.7733:222735.7389;468.776:105462.1428;468.7786:41798.5308;468.7812:18332.9101;468.7839:9233.0971;468.7865:5708.5135;468.7891:2887.6228;468.7918:1499.2368;468.7944:803.8747;468.797:540.7545;468.7997:374.1329,469.2502:549.919;469.2528:916.2529;469.2555:2541.8756;469.2581:3170.3548;469.2608:13170.5489;469.2634:37381.842;469.266:100669.4875;469.2687:214164.7358;469.2713:312411.7241;469.2739:304138.4135;469.2766:193578.7473;469.2792:84298.7385;469.2818:31946.1416;469.2845:16329.7685;469.2871:7892.959;469.2897:3433.5458;469.2924:1628.0162;469.295:1363.8871;469.2977:441.8407,469.7564:458.5157;469.759:975.9724;469.7616:3900.7278;469.7643:12489.4176;469.7669:35706.9743;469.7695:82286.053;469.7722:148256.3469;469.7748:195351.2391;469.7774:169136.4478;469.7801:98560.3601;469.7827:38561.021;469.7854:16790.2463;469.788:7682.018;469.7906:2854.8898;469.7933:1683.7223;469.7959:0.5994,470.2549:718.4199;470.2575:1107.4846;470.2601:1536.9893;470.2628:2241.8823;470.2654:5153.6825;470.268:12883.1331;470.2707:29568.7951;470.2733:57090.8004;470.276:86426.1508;470.2786:89542.2403;470.2812:65388.8302;470.2839:33534.265;470.2865:16147.4303;470.2891:6727.6192;470.2918:1460.9484;470.2944:1006.8734;470.2971:533.9343;470.2997:346.3491,470.7668:904.661;470.7695:2878.1923;470.7721:7454.4634;470.7747:17785.2169;470.7774:26573.8934;470.78:29070.2451;470.7826:22286.6855;470.7853:13121.6124;470.7879:5061.1683;470.7906:2805.5268;470.7932:1388.4437;470.7958:473.6887;470.7985:0.2252,471.2711:851.0605;471.2738:1909.0371;471.2764:4113.6339;471.279:4930.5121;471.2817:7184.7736;471.2843:7175.6066;471.287:5157.0276;471.2896:3305.8269;471.2923:1172.8048;471.2949:623.481;471.2975:406.4017;471.3002:349.5897;471.3028:316.1123;471.3055:1.0583
MATCH       1836    0.96    8.010   3    933.518474      312.1665:843.9378;312.1686:1125.0333;312.1708:6015.9246;312.1729:37135.9528;312.1751:124663.8365;312.1772:231867.8286;312.1794:226975.4588;312.1815:124929.6222;312.1837:36736.6238;312.1858:10902.8759;312.188:5456.4202;312.1901:1921.6377;312.1923:968.3039;312.1944:401.7522;312.1966:288.0494;312.1987:0.7423,312.4998:251.2576;312.5019:924.5504;312.5041:7052.6961;312.5062:32318.1134;312.5084:127920.0714;312.5105:356294.3551;312.5127:555003.1239;312.5148:508227.7029;312.517:264849.9301;312.5191:85322.8851;312.5213:26512.5529;312.5234:9555.5131;312.5256:2840.0073;312.5277:1937.6063;312.5299:1167.0348,312.8353:330.2378;312.8375:1047.4091;312.8397:13875.8194;312.8418:66487.2642;312.844:239281.8323;312.8461:585689.3642;312.8483:844240.8283;312.8504:705186.2807;312.8526:333006.0914;312.8547:97358.0038;312.8569:32107.2807;312.859:12435.6451;312.8612:6213.2364;312.8633:2895.584;312.8655:1975.4295;312.8676:1340.7022;312.8698:400.0078;312.8719:307.9427,313.1668:1.6507;313.169:274.9173;313.1711:840.3985;313.1733:3234.6806;313.1754:20630.911;313.1776:100926.3535;313.1797:318973.2826;313.1819:643893.0058;313.184:779228.6317;313.1862:567469.1384;313.1883:241474.3792;313.1905:72766.3123;313.1927:26911.1004;313.1948:14250.1676;313.197:7029.0171;313.1991:3333.0214;313.2013:2169.5334;313.2034:1029.1125;313.2056:623.7015;313.2077:2.3352,313.5071:578.3031;313.5092:6716.9097;313.5114:30559.0639;313.5135:108597.8398;313.5157:273309.0826;313.5179:454417.5514;313.52:454517.535;313.5222:283144.9507;313.5243:106633.9987;313.5265:37985.7095;313.5286:15770.2694;313.5308:7657.9389;313.5329:4595.7409;313.5351:1778.0184;313.5372:770.0996;313.5394:632.5511;313.5415:207.5395,313.8411:344.7532;313.8432:1643.8611;313.8454:6368.3619;313.8475:29224.6577;313.8497:94531.1217;313.8518:190104.718;313.854:242874.9563;313.8561:191702.8002;313.8583:94386.1814;313.8605:28832.3649;313.8626:10612.0657;313.8648:5099.6213;313.8669:1938.4703;313.8691:8.0664,314.1795:1618.9071;314.1817:5568.8413;314.1838:23606.7844;314.186:52089.397;314.1882:73378.0769;314.1903:62344.9135;314.1925:34550.6073;314.1946:12077.5393;314.1968:4621.3429;314.1989:1208.7442;314.2011:2.846,314.5139:547.4702;314.516:1881.3092;314.5182:6226.2924;314.5203:12361.7521;314.5225:17574.1897;314.5247:16063.8805;314.5268:7983.2364;314.529:2308.4379;314.5311:9.4315
MATCH       1837    0.91    8.010   2    933.518474      467.7451:534.2229;467.7478:742.2886;467.7504:1010.2754;467.753:1277.0031;467.7557:5283.6784;467.7583:17654.6527;467.7609:36429.1057;467.7636:49622.1501;467.7662:43746.9839;467.7688:24888.1705;467.7715:9313.7021;467.7741:5933.9665;467.7767:4228.9434;467.7793:1662.9469;467.782:637.3472;467.7846:0.8975,468.2531:1199.1575;468.2557:4027.4573;468.2584:16826.1146;468.261:41961.2524;468.2636:83193.9171;468.2663:109639.1465;468.2689:99417.6755;468.2715:58351.3787;468.2742:27478.4697;468.2768:12973.5472;468.2794:7278.9839;468.2821:4454.8897;468.2847:3137.1476;468.2873:2023.6957;468.29:1606.5721;468.2926:351.968;468.2952:308.4023,468.7482:728.0666;468.7508:1010.0139;468.7534:1064.3176;468.7561:1724.5021;468.7587:11742.0198;468.7613:40164.3025;468.764:102589.8391;468.7666:195753.1062;468.7692:261430.6613;468.7719:235775.3419;468.7745:148682.9735;468.7771:68131.2206;468.7798:28985.2368;468.7824:13224.267;468.785:5302.4535;468.7877:1673.5798;468.7903:1042.1932,469.254:1409.4541;469.2567:3859.8795;469.2593:9754.2983;469.262:27278.2311;469.2646:74946.7841;469.2672:186921.9696;469.2699:378587.7574;469.2725:506557.9784;469.2751:446555.6106;469.2778:256383.8213;469.2804:104598.3148;469.283:40659.9807;469.2857:19577.693;469.2883:11579.5567;469.2909:6003.1308;469.2936:4285.6967;469.2962:2777.946;469.2988:2463.8429;469.3015:1582.0071;469.3041:1613.9944;469.3068:918.0076;469.3094:837.9857;469.312:404.0005;469.3147:0.0068,469.7549:870.0388;469.7576:1524.1255;469.7602:3053.3356;469.7628:11865.7179;469.7655:39961.6924;469.7681:109911.2888;469.7707:257458.8041;469.7734:454960.8749;469.776:550200.4482;469.7786:438385.0033;469.7813:233135.8619;469.7839:92927.7883;469.7866:39602.2862;469.7892:17748.027;469.7918:11891.9057;469.7945:6048.4964;469.7971:4311.8489;469.7997:998.5834,470.2587:1392.1306;470.2613:3761.5915;470.264:6125.6658;470.2666:16685.8838;470.2692:47287.0752;470.2719:112841.0545;470.2745:231571.1855;470.2772:335443.6524;470.2798:333747.4589;470.2824:218347.4308;470.2851:100512.9814;470.2877:36121.4632;470.2904:16981.8916;470.293:10322.8978;470.2956:6913.0562;470.2983:5494.5234;470.3009:3709.199;470.3035:2980.3883;470.3062:1778.4278;470.3088:1034.116;470.3115:466.3943;470.3141:408.036;470.3167:290.0595,470.7654:2499.2243;470.768:9306.0656;470.7707:23232.7726;470.7733:45638.4621;470.7759:89085.3358;470.7786:133463.1037;470.7812:141153.0059;470.7839:100400.0775;470.7865:54264.6434;470.7891:23045.5708;470.7918:9498.0366;470.7944:5136.6419;470.7971:2562.0955;470.7997:885.5402;470.8023:416.5019,471.2591:718.2311;471.2618:1379.1425;471.2644:3723.1033;471.2671:6012.4391;471.2697:8200.9673;471.2723:10398.1945;471.275:15399.0952;471.2776:23877.9296;471.2803:32103.9608;471.2829:35306.1612;471.2855:28488.1451;471.2882:17326.4388;471.2908:7343.6809;471.2935:2143.2036;471.2961:2.4856,471.7769:2350.4987;471.7796:3500.8106;471.7822:5391.509;471.7849:6572.1207;471.7875:5541.275;471.7901:3354.8089;471.7928:656.0656;471.7954:558.1593;471.7981:328.3877;471.8007:268.0973;471.8034:212.091
MATCH       1838    0.93    8.010   3    933.518474      312.1669:0.1425;312.169:748.9695;312.1712:5229.1878;312.1733:22882.9659;312.1755:60381.5714;312.1776:100004.6015;312.1798:93458.6528;312.1819:49208.8475;312.1841:13418.474;312.1862:4482.9155;312.1884:1436.0174;312.1905:1169.7243;312.1927:501.986;312.1948:411.9439,312.5045:1760.3698;312.5066:13222.3593;312.5088:49202.3626;312.5109:130892.1354;312.5131:197834.0411;312.5152:174246.0606;312.5174:85326.003;312.5195:24363.0374;312.5217:7045.6559;312.5238:3031.2534;312.526:340.606;312.5281:0.1156,312.8401:10373.3626;312.8422:40710.686;312.8444:151411.0238;312.8465:354499.2116;312.8487:492417.0491;312.8508:400007.3865;312.853:187559.7781;312.8551:58592.1875;312.8573:20301.0545;312.8594:9307.4014;312.8616:4189.2529;312.8637:2989.0254;312.8659:1531.3755;312.868:922.4906;312.8702:390.3662;312.8723:0.3483,313.1715:0.7554;313.1737:1577.8778;313.1758:21300.8381;313.178:99518.1172;313.1801:341106.3387;313.1823:749262.2322;313.1844:936956.0513;313.1866:687551.1577;313.1888:282358.9935;313.1909:85536.6766;313.1931:37488.7393;313.1952:16651.0895;313.1974:8299.365;313.1995:4035.1321;313.2017:2859.2792;313.2038:1290.2833;313.206:445.2423;313.2081:390.0699;313.2103:0.5161,313.5053:309.4055;313.5075:1721.426;313.5096:7387.5212;313.5118:46123.3144;313.514:190688.6208;313.5161:533480.1981;313.5183:947062.116;313.5204:986046.6449;313.5226:608929.5379;313.5247:219733.5629;313.5269:71719.0791;313.529:29911.0942;313.5312:12743.1854;313.5333:5259.6106;313.5355:3241.3805;313.5376:2159.0381;313.5398:1637.0414;313.542:612.0627;313.5441:392.3838,313.8415:320.0839;313.8436:962.3121;313.8458:18264.3707;313.8479:77728.1809;313.8501:239351.3235;313.8522:505153.687;313.8544:658860.5826;313.8566:521225.237;313.8587:249732.5097;313.8609:83760.0615;313.863:30194.8533;313.8652:10712.6268;313.8673:3664.6589;313.8695:2037.4186;313.8716:2047.9731;313.8738:1050.4554;313.876:2.55,314.1756:3.5282;314.1778:416.8505;314.1799:2978.494;314.1821:21302.402;314.1843:72058.801;314.1864:169310.3632;314.1886:246835.6473;314.1907:228425.2917;314.1929:131563.5894;314.195:47716.1382;314.1972:16505.5483;314.1994:6927.2049;314.2015:2629.9293;314.2037:2167.4;314.2058:732.2268;314.208:2.1133,314.5121:414.3418;314.5143:523.5381;314.5164:4298.9532;314.5186:21843.5971;314.5208:50897.3602;314.5229:73143.5319;314.5251:68839.3679;314.5272:36592.671;314.5294:11042.5814;314.5315:2581.0783;314.5337:1978.0147;314.5359:1055.1219;314.538:3.6071,314.8488:254.9505;314.851:1429.7813;314.8531:4201.6288;314.8553:9479.3849;314.8574:13852.8683;314.8596:12329.9543;314.8618:6462.344;314.8639:2162.3433;314.8661:885.0877;314.8682:3.6568
MATCH       1839    0.85    8.010   2    933.518474      nan:nan,468.254:1692.6506;468.2566:2710.1849;468.2593:5539.9363;468.2619:14008.9537;468.2645:26199.9875;468.2672:39249.1812;468.2698:41094.7797;468.2724:31799.2293;468.2751:18348.0877;468.2777:8582.8405;468.2803:4651.551;468.283:4192.0908;468.2856:3799.7069;468.2882:3180.4112,468.7543:620.043;468.757:631.3678;468.7596:4187.9644;468.7622:8863.3237;468.7649:24667.0201;468.7675:56325.8904;468.7701:102885.7372;468.7728:119579.2517;468.7754:93734.2459;468.778:49020.934;468.7807:22622.687;468.7833:10851.1292;468.7859:5287.1827;468.7886:3625.68;468.7912:2935.8764;468.7938:2127.8408;468.7965:1025.9826;468.7991:1010.0637,469.2549:1278.1115;469.2576:1813.9777;469.2602:2467.2687;469.2628:8454.8161;469.2655:26298.3535;469.2681:68719.7628;469.2707:154493.4254;469.2734:276040.6527;469.276:328095.2286;469.2787:252176.5135;469.2813:123011.0425;469.2839:48981.1041;469.2866:21832.4427;469.2892:12047.8799;469.2918:7633.6257;469.2945:5165.6909;469.2971:2298.2496;469.2997:2215.9261;469.3024:1174.1461,469.7584:1008.098;469.7611:1120.1601;469.7637:3931.7234;469.7664:14412.2779;469.769:48055.3643;469.7716:139612.6326;469.7743:321775.0827;469.7769:503829.2804;469.7795:521286.7314;469.7822:356914.7749;469.7848:171747.1219;469.7874:69297.4459;469.7901:29392.2288;469.7927:14279.7197;469.7954:8935.1972;469.798:6708.4432;469.8006:4242.8109;469.8033:2040.7615;469.8059:1202.2488;469.8085:500.2882,470.2569:956.1631;470.2596:1111.8007;470.2622:1679.7762;470.2649:5218.2051;470.2675:11049.0934;470.2701:28995.2267;470.2728:77445.7499;470.2754:194253.335;470.278:379578.9621;470.2807:501588.1912;470.2833:436668.3112;470.286:254748.1691;470.2886:112238.9496;470.2912:49503.0402;470.2939:22893.2928;470.2965:11402.8322;470.2992:6393.3475;470.3018:3159.9649;470.3044:2422.4738;470.3071:1570.6671;470.3097:1531.955,470.7583:1176.7166;470.761:2176.7412;470.7636:2577.8985;470.7663:3752.7748;470.7689:5364.5582;470.7715:12840.6272;470.7742:31729.7809;470.7768:79048.1248;470.7795:152826.6942;470.7821:217793.0216;470.7847:209857.4075;470.7874:138461.0051;470.79:64828.538;470.7927:27484.4768;470.7953:11714.774;470.7979:4566.263;470.8006:2551.9507;470.8032:1623.0343;470.8059:1142.4984;470.8085:1173.9955;470.8111:552.8021;470.8138:577.8232;470.8164:386.2859,471.26:2967.9185;471.2627:3359.3387;471.2653:4582.4923;471.2679:4873.4894;471.2706:6262.2697;471.2732:9384.1112;471.2759:14743.1;471.2785:28773.9177;471.2811:50916.6585;471.2838:68089.8099;471.2864:64274.2239;471.2891:42138.0469;471.2917:19902.428;471.2943:9151.8582;471.297:4677.8496;471.2996:3405.9724;471.3023:1224.953;471.3049:361.2439,471.7619:261.1409;471.7646:663.207;471.7672:1025.315;471.7699:1792.6;471.7725:2586.8863;471.7752:3592.3414;471.7778:6048.4392;471.7804:7109.9947;471.7831:10110.9385;471.7857:13391.0132;471.7884:12533.8097;471.791:7757.4741;471.7937:3366.9148;471.7963:1672.4809;471.7989:931.4337
MATCH       1840    0.92    8.010   3    933.518474      312.1665:276.0449;312.1687:326.2906;312.1708:629.8419;312.173:1972.0285;312.1751:14264.3574;312.1773:35830.014;312.1794:59759.7394;312.1816:53393.4963;312.1837:28113.2823;312.1859:7336.2938;312.188:1416.6025,312.5062:2.4742;312.5084:2922.6063;312.5105:20629.2378;312.5127:54604.1022;312.5148:73534.2922;312.517:55481.864;312.5191:22264.385;312.5213:6092.8882;312.5234:1934.8606;312.5256:851.2895,312.8375:0.2153;312.8397:460.6845;312.8418:2897.198;312.844:16074.5609;312.8461:56399.1243;312.8483:126917.919;312.8504:168822.7433;312.8526:134347.8554;312.8548:61336.7227;312.8569:18501.398;312.8591:5602.5843;312.8612:2387.4828;312.8634:1261.9614;312.8655:1125.843;312.8677:867.707,313.1712:0.0341;313.1733:0.2741;313.1755:1698.1026;313.1776:10951.3324;313.1798:49551.2022;313.1819:179154.6802;313.1841:409421.2982;313.1862:519967.8936;313.1884:381565.5972;313.1905:153656.3206;313.1927:48187.9942;313.1948:18902.7674;313.197:6988.4601;313.1991:2878.146;313.2013:1358.1348;313.2035:1351.9174;313.2056:1081.8898;313.2078:975.982;313.2099:677.999;313.2121:0.0082,313.5028:0.208;313.505:347.8288;313.5071:775.8734;313.5093:1011.854;313.5114:5923.6325;313.5136:31991.7761;313.5157:144003.5271;313.5179:427570.4906;313.52:775243.5317;313.5222:829936.8373;313.5243:520611.9171;313.5265:187851.632;313.5287:58165.2998;313.5308:23440.6239;313.533:11872.5827;313.5351:6320.7974;313.5373:3714.8976;313.5394:3100.2377;313.5416:846.4651;313.5437:0.195,313.8389:229.8985;313.8411:247.9915;313.8432:285.8746;313.8454:1761.562;313.8476:17554.7479;313.8497:72662.781;313.8519:246037.8354;313.854:559484.0738;313.8562:776440.9761;313.8583:647693.5736;313.8605:321282.8463;313.8626:99113.446;313.8648:37678.3102;313.867:16710.6891;313.8691:7091.8155;313.8713:3859.2624;313.8734:2826.6991;313.8756:1666.6926;313.8777:1312.0222,314.1774:232.0903;314.1796:1175.3323;314.1817:4334.3742;314.1839:23611.1796;314.186:81611.5694;314.1882:204266.7409;314.1903:326993.1355;314.1925:312896.1972;314.1947:183554.5065;314.1968:64915.9638;314.199:22876.5113;314.2011:10747.1076;314.2033:4207.2893;314.2054:2343.9196;314.2076:1253.3201;314.2098:708.4094,314.5139:0.2478;314.5161:702.9085;314.5182:8312.4174;314.5204:30626.8865;314.5225:67263.192;314.5247:100182.106;314.5268:92438.6222;314.529:53829.4037;314.5312:18904.438;314.5333:7290.2138;314.5355:3331.175;314.5376:909.3774;314.5398:207.0147,314.8484:201.6932;314.8506:245.9326;314.8527:1052.7589;314.8549:4454.7926;314.8571:13296.1365;314.8592:20810.0565;314.8614:20565.6206;314.8635:13313.207;314.8657:4434.1021;314.8678:1710.7408;314.87:657.9258;314.8722:368.4343
MATCH       1841    0.89    8.010   2    933.518474      467.7475:320.0623;467.7502:1171.2321;467.7528:3461.7497;467.7554:6560.0621;467.758:10164.5105;467.7607:14921.8122;467.7633:15214.8158;467.7659:11419.7556;467.7686:4967.1205;467.7712:1583.3237;467.7738:659.0975,468.2476:507.1169;468.2502:1328.154;468.2529:1357.0864;468.2555:2007.7057;468.2581:7334.4255;468.2608:16741.8511;468.2634:25229.4864;468.266:23168.1193;468.2687:14792.5485;468.2713:8156.3768;468.2739:5180.6183;468.2766:3146.2015;468.2792:1437.1807,468.7479:366.3767;468.7506:824.1216;468.7532:1285.5624;468.7558:3749.4476;468.7585:8823.4516;468.7611:19153.2977;468.7637:38926.6182;468.7664:63958.3703;468.769:75865.9824;468.7716:59244.3236;468.7743:32124.5395;468.7769:15234.8059;468.7795:8419.1825;468.7822:3950.8219;468.7848:1713.6974;468.7874:1265.3748;468.7901:754.075;468.7927:379.8959;468.7953:359.733;468.798:307.4178;468.8006:194.0499,469.2485:420.668;469.2512:583.3438;469.2538:1381.9063;469.2564:1852.0113;469.2591:5301.7525;469.2617:17081.1652;469.2643:52377.8759;469.267:124368.0488;469.2696:209489.358;469.2722:223541.3322;469.2749:157098.8843;469.2775:75253.9877;469.2802:31529.8562;469.2828:13929.9601;469.2854:7671.334;469.2881:4872.4861;469.2907:3023.7102;469.2933:1324.3534;469.296:925.8314;469.2986:885.5129;469.3012:766.3709;469.3039:369.2885;469.3065:195.2008,469.7547:262.9125;469.7573:557.4224;469.7599:3106.8308;469.7626:13497.5611;469.7652:41806.7226;469.7679:111268.0426;469.7705:241905.5566;469.7731:360695.9301;469.7758:353520.1211;469.7784:226714.7691;469.781:103139.8177;469.7837:41163.9171;469.7863:19858.4872;469.7889:11555.9736;469.7916:7306.9617;469.7942:4071.5907;469.7969:2405.5845;469.7995:1628.012;469.8021:988.3887,470.2558:407.4154;470.2584:1063.6293;470.2611:3198.9145;470.2637:7903.9566;470.2664:20743.6836;470.269:60810.3152;470.2716:140324.7784;470.2743:264427.9019;470.2769:319563.4877;470.2796:262366.1857;470.2822:141853.2267;470.2848:64184.8773;470.2875:29224.5324;470.2901:13887.3509;470.2927:9201.0335;470.2954:5586.484;470.298:3681.0104;470.3007:1757.2649;470.3033:448.1095,470.7625:930.391;470.7651:1826.6454;470.7678:6885.6236;470.7704:21920.77;470.773:58154.2209;470.7757:107841.7627;470.7783:140444.3833;470.781:125938.6632;470.7836:80527.4372;470.7862:36255.6576;470.7889:16536.6411;470.7915:8526.9091;470.7942:4137.3687;470.7968:2223.7257;470.7994:1176.7252;470.8021:0.2486,471.2562:526.0457;471.2589:828.1077;471.2615:1550.1798;471.2642:3337.7939;471.2668:3882.0962;471.2694:6719.1946;471.2721:8528.494;471.2747:16447.9111;471.2774:28546.8209;471.28:39816.5863;471.2827:36267.6248;471.2853:24658.3831;471.2879:10340.8288;471.2906:4783.5174;471.2932:1488.4111;471.2959:955.9721;471.2985:673.9657;471.3011:268.0272,471.7688:490.1756;471.7714:593.9072;471.774:1239.4331;471.7767:4363.016;471.7793:8148.5795;471.782:10676.2436;471.7846:8579.6998;471.7872:5224.4262;471.7899:1720.6923;471.7925:781.7151;471.7952:570.188;471.7978:583.9841;471.8005:0.5375
MATCH       1842    0.93    8.010   3    933.518474      312.1685:18.8264;312.1706:3234.6348;312.1728:15104.7094;312.1749:32021.5196;312.1771:40807.4365;312.1792:29388.0716;312.1814:11793.0583;312.1835:3154.41;312.1857:1704.9595;312.1878:902.3492;312.19:943.9638;312.1921:300.0609,312.5018:2.4343;312.5039:443.246;312.5061:3750.8091;312.5082:18724.1707;312.5104:44995.0058;312.5125:59758.9689;312.5147:45374.5056;312.5168:18896.1415;312.519:3722.5511;312.5211:670.1672,312.833:1.0964;312.8352:230.8281;312.8374:412.0851;312.8395:2054.4859;312.8417:21501.7837;312.8438:73617.215;312.846:171396.1129;312.8481:209515.2669;312.8503:148293.6254;312.8524:51946.0552;312.8546:14571.1553;312.8567:4090.8402;312.8589:1694.6445;312.861:1398.8667,313.171:11.3371;313.1731:2841.4518;313.1753:23279.6666;313.1774:92292.9059;313.1796:278746.0999;313.1817:541249.2083;313.1839:604527.6642;313.186:395772.9936;313.1882:146143.6125;313.1904:48473.4185;313.1925:22760.8353;313.1947:10718.9298;313.1968:4887.1351;313.199:2983.7849;313.2011:2661.8027;313.2033:841.1536,313.5048:441.3106;313.5069:1861.1046;313.5091:9497.7091;313.5112:59997.3461;313.5134:233436.8756;313.5156:601704.3426;313.5177:936097.1205;313.5199:871468.3791;313.522:480533.7743;313.5242:161371.1179;313.5263:54820.4675;313.5285:22781.596;313.5306:9997.8831;313.5328:4532.0311;313.5349:2349.3897,313.8388:0.8407;313.8409:249.1894;313.8431:4279.9813;313.8452:25514.9129;313.8474:113500.1839;313.8495:333150.8359;313.8517:669661.2982;313.8538:808939.5634;313.856:587856.7452;313.8582:255433.3609;313.8603:82590.0307;313.8625:33251.0224;313.8646:14106.9992;313.8668:7583.7212;313.8689:2878.4294;313.8711:2337.7413,314.1729:1.9193;314.1751:832.8847;314.1772:922.4402;314.1794:6991.118;314.1815:36843.1953;314.1837:127865.1531;314.1859:279875.9519;314.188:379870.4099;314.1902:305019.2893;314.1923:146924.8489;314.1945:47238.6804;314.1966:18143.6743;314.1988:8046.8768;314.201:2995.2064,314.5073:1.0136;314.5094:476.0178;314.5116:1398.8247;314.5137:3120.4486;314.5159:10923.5646;314.518:32326.456;314.5202:72671.5715;314.5224:100110.8787;314.5245:85921.0976;314.5267:44238.8667;314.5288:14140.087;314.531:5431.1962;314.5331:1119.2343;314.5353:515.7792;314.5375:425.5758;314.5396:251.839;314.5418:185.5488;314.5439:0.5322,314.8461:1.4086;314.8482:1231.6691;314.8504:2390.4355;314.8526:7475.3331;314.8547:16133.7398;314.8569:21243.8572;314.859:17399.0563;314.8612:9910.8643;314.8634:3706.6422;314.8655:682.0891;314.8677:635.5184;314.8698:393.3864
MATCH       1843    0.79    8.010   2    
MATCH       1844    0.91    8.010   3    
MATCH       1845    1.00    5.960   2    706.391482      354.1928:6.9832;354.1951:4897.2528;354.1974:17270.1645;354.1997:43193.0748;354.202:58886.0382;354.2043:52611.444;354.2065:29906.2576;354.2088:13474.6776;354.2111:8040.8781;354.2134:2143.6948;354.2157:1297.5345,354.6944:0.216;354.6967:1172.9489;354.699:5877.7977;354.7013:19091.5166;354.7036:28195.7449;354.7059:23205.2031;354.7082:9694.5757;354.7105:3154.048;354.7128:284.0411,355.1964:0.0009;355.1987:526.0001;355.201:1131.5481;355.2033:3866.7208;355.2056:4794.9669;355.2079:3270.7607;355.2101:606.001;355.2124:278.0006
MATCH       1846    0.94    5.960   2    706.391482      354.1875:0.466;354.1898:643.3922;354.192:4276.6928;354.1943:19092.7202;354.1966:73663.6645;354.1989:174414.2045;354.2012:249178.2551;354.2035:221224.0268;354.2058:117240.8827;354.2081:42590.2484;354.2104:14796.1623;354.2127:6638.2098;354.2149:1895.4951;354.2172:981.8547;354.2195:782.0959,354.6891:230.0113;354.6914:228.2735;354.6937:1175.5084;354.6959:9539.41;354.6982:39462.8427;354.7005:93150.4897;354.7028:138050.8831;354.7051:131980.0696;354.7074:75919.9671;354.7097:27747.2937;354.712:7304.9083;354.7143:2048.3938;354.7166:951.9733;354.7189:333.9754,355.1956:305.9883;355.1979:571.6795;355.2002:9795.5331;355.2025:29604.4837;355.2048:45188.2537;355.2071:40369.6394;355.2094:26377.1571;355.2117:10441.2139;355.214:1603.4456;355.2163:656.4869;355.2186:0.1187,355.6979:303.7614;355.7002:821.47;355.7025:1537.5598;355.7048:2397.3011;355.7071:4097.2597;355.7094:3740.0662;355.7117:2305.0748;355.714:766.9007;355.7163:518.2699;355.7186:246.1394;355.7209:0.197
MATCH       1847    0.94    5.960   2    706.391482      354.1882:24.4953;354.1905:2566.5107;354.1928:12233.7325;354.1951:61908.4893;354.1974:192641.1923;354.1997:381083.6444;354.2019:455331.0869;354.2042:343607.1705;354.2065:169145.3747;354.2088:75273.6677;354.2111:32235.3958;354.2134:14210.1094;354.2157:5170.4306;354.218:1849.2562;354.2203:760.7645,354.6898:2.7563;354.6921:326.2755;354.6944:6048.8646;354.6967:34044.6175;354.699:109387.0472;354.7013:221292.5211;354.7036:295167.5306;354.7059:248672.6232;354.7081:127830.7034;354.7104:41954.1269;354.7127:13612.5981;354.715:6664.9524;354.7173:1641.6153;354.7196:834.3645;354.7219:463.4035,355.1918:4.3554;355.1941:479.104;355.1964:2784.2947;355.1987:9740.8898;355.2009:36331.1863;355.2032:78264.5316;355.2055:100393.3427;355.2078:88814.43;355.2101:50955.1756;355.2124:17659.0301;355.2147:3846.0444;355.217:687.6154,355.6987:13.9792;355.701:1741.954;355.7033:6857.9288;355.7056:17642.5388;355.7079:20791.2595;355.7102:12326.4955;355.7124:5023.781;355.7147:2558.8242;355.717:411.2391,356.1945:3.9728;356.1968:456.6612;356.1991:531.9817;356.2014:529.8772;356.2036:517.8098;356.2059:738.7447;356.2082:2663.0041;356.2105:2587.1398;356.2128:1966.3576;356.2151:408.1384;356.2174:420.3126
MATCH       1848    0.92    5.960   2    706.391482      354.1867:412.0268;354.189:739.6935;354.1912:4180.0326;354.1935:23085.86;354.1958:100027.6793;354.1981:246510.6888;354.2004:380394.411;354.2027:359070.9374;354.205:207519.0088;354.2073:82105.1177;354.2096:28614.3949;354.2119:7856.123;354.2141:3740.9794;354.2164:1176.1953;354.2187:274.9183;354.221:0.3426,354.6929:2279.5791;354.6951:14709.4146;354.6974:73919.9633;354.6997:185536.4438;354.702:318411.543;354.7043:349299.4595;354.7066:248095.1383;354.7089:107881.9532;354.7112:32327.9188;354.7135:10757.0587;354.7158:3895.249;354.7181:1487.5854;354.7203:275.9978,355.1948:598.1669;355.1971:6985.1919;355.1994:30406.3584;355.2017:78054.8073;355.204:147209.0492;355.2063:177410.5128;355.2086:134547.6022;355.2109:63689.2808;355.2132:17680.7207;355.2155:4646.2346;355.2177:1384.8697;355.22:3.2054,355.6971:301.1359;355.6994:1654.3482;355.7017:8041.8446;355.704:22021.8655;355.7063:39897.9644;355.7086:50293.3349;355.7109:41912.8088;355.7132:22418.8184;355.7155:4940.1026;355.7178:1141.8564;355.7201:631.6335;355.7224:2.2868,356.1952:330.9643;356.1975:387.8243;356.1998:523.5741;356.2021:587.7985;356.2044:1668.2015;356.2067:2423.0997;356.209:3561.197;356.2113:5045.3848;356.2136:5077.4758;356.2159:3268.0341;356.2182:939.4115;356.2205:303.7725
MATCH       1849    0.91    5.960   2    706.391482      354.1899:299.0166;354.1922:1763.4348;354.1945:19585.0887;354.1968:65238.263;354.1991:129909.2062;354.2014:163327.5982;354.2037:137323.2981;354.2059:87514.064;354.2082:60094.4623;354.2105:34929.9841;354.2128:11752.4695;354.2151:2305.5574;354.2174:733.3804;354.2197:2.1765,354.6938:2493.9441;354.6961:15980.2569;354.6984:67173.8729;354.7007:178345.9902;354.703:285082.0233;354.7053:283097.9464;354.7076:175620.3926;354.7099:71191.8076;354.7121:21336.6029;354.7144:5979.3314;354.7167:2569.6813;354.719:1213.3332;354.7213:472.9275;354.7236:306.6583;354.7259:1.2313,355.1935:1054.869;355.1958:3354.8243;355.1981:8885.9288;355.2004:45901.4649;355.2027:122618.6935;355.205:217073.0872;355.2072:238115.6564;355.2095:167326.4701;355.2118:71705.9829;355.2141:23051.7986;355.2164:7880.7757;355.2187:3167.0258;355.221:1183.6176;355.2233:1106.3173,355.6958:2.4335;355.6981:857.2905;355.7004:4708.3258;355.7027:20518.1719;355.705:53233.6716;355.7073:96642.6432;355.7096:109191.887;355.7119:81032.6728;355.7142:33697.9427;355.7165:11232.8817;355.7188:4417.8043;355.7211:1273.5472;355.7233:605.7851;355.7256:329.5458;355.7279:1.8304,356.2031:1214.2638;356.2054:7096.3336;356.2077:15090.0253;356.21:23477.7376;356.2123:26038.6203;356.2146:15290.5708;356.2169:6171.0801;356.2192:39.3684,356.7061:456.7295;356.7084:2183.2359;356.7107:2787.7371;356.713:2714.5123;356.7153:3021.6974;356.7176:2021.2448;356.7199:370.261;356.7222:244.8213
MATCH       1850    0.89    5.960   2    706.391482      354.1884:0.2644;354.1907:393.1094;354.193:2047.5479;354.1952:11641.7859;354.1975:39341.3203;354.1998:62630.6523;354.2021:63607.3298;354.2044:49644.8266;354.2067:34473.9874;354.209:24127.0948;354.2113:14002.9356;354.2136:1299.3934;354.2158:377.7522,354.69:0.1535;354.6923:522.9953;354.6946:3934.0285;354.6969:19935.1329;354.6991:68537.09;354.7014:146383.0861;354.7037:192630.4833;354.706:160766.0001;354.7083:85345.6252;354.7106:28131.1856;354.7129:5464.3697;354.7152:1532.0323;354.7175:663.9743;354.7198:573.9751;354.7221:485.8681,355.1965:2361.7868;355.1988:18733.3664;355.2011:82788.8604;355.2034:194493.6004;355.2057:317798.1311;355.208:328067.7447;355.2103:214071.6655;355.2126:93258.0056;355.2149:32443.7583;355.2172:11159.1871;355.2195:3515.5151;355.2218:666.3059,355.6943:377.8218;355.6966:1089.6624;355.6989:2047.543;355.7012:15186.8665;355.7034:62741.4819;355.7057:149210.5247;355.708:234080.4908;355.7103:244584.8972;355.7126:165873.2079;355.7149:76740.9681;355.7172:27347.466;355.7195:7025.0195;355.7218:801.657;355.7241:358.2161;355.7264:0.177,356.2015:963.1692;356.2038:6191.4802;356.2061:20025.2933;356.2084:55261.8397;356.2107:80066.1173;356.213:77211.9713;356.2153:42505.3256;356.2176:17220.3218;356.2199:3289.612;356.2222:1417.6268;356.2245:1.2429,356.7046:802.9944;356.7069:2290.1349;356.7092:6103.2097;356.7115:15860.3154;356.7138:16901.2404;356.7161:10338.3594;356.7184:3143.7927;356.7207:371.4883;356.723:0.4648,357.2057:334.3041;357.208:441.8221;357.2103:1711.9087;357.2126:2041.4573;357.2149:1333.1657;357.2172:387.5574;357.2195:0.6364
MATCH       1851    0.89    5.960   2    706.391482      354.1899:0.7402;354.1922:237.087;354.1945:628.4772;354.1967:2798.401;354.199:12417.9373;354.2013:27240.2879;354.2036:34223.801;354.2059:34655.4382;354.2082:33375.387;354.2105:30081.7497;354.2128:19807.9478;354.2151:4542.1271;354.2173:445.4972;354.2196:283.8816;354.2219:245.2398,354.6915:1.1898;354.6938:506.4445;354.6961:1619.778;354.6984:6211.7718;354.7006:16193.9236;354.7029:44371.5836;354.7052:69834.3966;354.7075:61477.5006;354.7098:28855.4786;354.7121:8036.8568;354.7144:2175.0762,355.1957:3.1203;355.198:2121.8105;355.2003:10009.1209;355.2026:39362.6877;355.2049:114030.5036;355.2072:195284.6133;355.2095:215247.865;355.2118:150159.0441;355.2141:64091.7044;355.2164:19847.2838;355.2187:6550.2226;355.221:1458.273;355.2233:1457.7509;355.2255:0.3426,355.6981:0.4475;355.7003:706.5989;355.7026:9066.0965;355.7049:41145.8862;355.7072:123320.4231;355.7095:245916.6523;355.7118:303234.9899;355.7141:235975.2544;355.7164:111644.8733;355.7187:39610.4776;355.721:14496.1133;355.7233:4979.2898;355.7256:1448.8972,356.203:329.933;356.2053:7543.6194;356.2076:30193.045;356.2099:70766.6352;356.2122:114886.9538;356.2145:121376.2859;356.2168:80549.8432;356.2191:28065.1672;356.2214:6724.1544;356.2237:1447.8229;356.226:296.5348;356.2283:0.0053,356.7084:2952.9816;356.7107:10895.3412;356.7129:18633.2672;356.7152:26015.0722;356.7175:19778.8893;356.7198:8495.0511;356.7221:1691.5145;356.7244:727.3059;356.7267:328.3152;356.729:280.0373;356.7313:0.2245,357.2117:265.472;357.214:1539.5411;357.2163:1737.9391;357.2186:1720.1164;357.2209:1514.1404;357.2232:976.9416;357.2255:341.3131;357.2278:0.5363
MATCH       1852    0.83    5.960   2    706.391482      354.1879:2.1027;354.1902:412.8446;354.1925:580.2455;354.1948:1130.0832;354.1971:8441.5718;354.1994:19026.0501;354.2016:24466.0464;354.2039:31894.9432;354.2062:44975.6472;354.2085:46774.6237;354.2108:30299.8423;354.2131:7468.3219;354.2154:1309.6772,354.6918:1.8567;354.6941:570.5664;354.6964:4351.5172;354.6987:25794.7462;354.701:55133.373;354.7033:67668.2605;354.7056:51288.4625;354.7079:22296.8978;354.7101:6327.719;354.7124:1461.6794;354.7147:316.9212,355.1915:2.6476;355.1938:916.3318;355.1961:2548.0246;355.1984:15083.6777;355.2007:52170.4433;355.203:128030.0724;355.2052:204957.0328;355.2075:197301.7819;355.2098:116064.1166;355.2121:45042.982;355.2144:18950.5068;355.2167:8612.0172;355.219:2686.6285;355.2213:733.7873;355.2236:665.2284;355.2259:417.727,355.6961:5.6662;355.6984:3064.7926;355.7007:17843.0972;355.703:56459.6847;355.7053:129577.7534;355.7076:222951.569;355.7099:242867.5894;355.7122:166925.5899;355.7145:70779.7255;355.7168:25155.9552;355.719:12432.3917;355.7213:7138.0281;355.7236:2571.3785;355.7259:928.7785,356.1965:0.272;356.1988:235.3744;356.2011:1792.3667;356.2034:9459.5669;356.2057:32709.9272;356.208:66197.1754;356.2103:94250.5795;356.2126:83644.9711;356.2149:51558.6696;356.2172:23047.2404;356.2194:9596.3237;356.2217:5390.5519;356.224:1848.0257;356.2263:1779.7669;356.2286:1237.4656;356.2309:251.723,356.7018:0.0488;356.7041:292.4697;356.7064:4177.5206;356.7087:11552.8283;356.711:19311.8428;356.7133:19853.5008;356.7156:13344.8283;356.7179:4739.8696;356.7202:1650.7653;356.7225:610.1559;356.7248:0.1699,357.2075:658.1039;357.2098:1309.1803;357.2121:2506.7001;357.2144:3163.3854;357.2167:2124.9227;357.219:1834.0842;357.2213:619.5727;357.2236:0.527
MATCH       1853    0.88    5.960   2    
MATCH       1854    1.00    5.240   1    820.434410      821.418:5587.8494;821.4215:16465.5593;821.425:35532.3686;821.4285:81443.3847;821.4319:156497.528;821.4354:232115.5125;821.4389:258670.5374;821.4424:221391.3864;821.4459:149646.2292;821.4494:85357.8118;821.4529:47088.5868;821.4564:24712.451;821.4598:14903.1024;821.4633:8475.6075;821.4668:5312.9222;821.4703:3538.4966;821.4738:2710.7171;821.4773:7.949,822.4225:5174.7139;822.426:13841.9474;822.4295:30546.5006;822.433:57800.6094;822.4365:98394.1567;822.44:130397.2769;822.4434:133978.2261;822.4469:100065.8197;822.4504:60392.4742;822.4539:30502.157;822.4574:12844.1428;822.4609:7018.2318;822.4644:5341.1975;822.4679:1583.4831;822.4714:7.0629,823.4311:3664.1819;823.4346:10287.1653;823.4381:20944.0399;823.4416:30363.2896;823.4451:36218.2746;823.4486:24597.4538;823.4521:14177.2182;823.4556:7860.5982;823.4591:5187.21;823.4626:1080.8188;823.466:833.234;823.4695:4.5157,824.4404:878.4079;824.4439:1090.6807;824.4474:2491.0805;824.4508:906.1542;824.4543:5.6767
MATCH       1855    1.00    5.240   2    820.434410      411.2045:1244.0128;411.207:1970.6878;411.2094:4708.2274;411.2119:24465.9175;411.2144:93307.181;411.2168:343650.1862;411.2193:1072259.8067;411.2218:2308465.1458;411.2243:2793641.577;411.2267:2019873.8012;411.2292:813023.6347;411.2317:257067.3484;411.2341:114202.2902;411.2366:61708.9115;411.2391:36276.5489;411.2415:24939.1609;411.244:21764.3675;411.2465:16171.6842;411.2489:7517.2443;411.2514:5253.6254;411.2539:4055.3141;411.2563:2688.6251;411.2588:768.2186,411.7079:15.3888;411.7104:2598.8456;411.7129:14498.9911;411.7154:51313.935;411.7178:168955.2639;411.7203:481483.3427;411.7228:1006622.0971;411.7252:1312324.3177;411.7277:1073314.0825;411.7302:539284.7719;411.7326:198662.0334;411.7351:76887.1445;411.7376:36327.4652;411.74:16755.4049;411.7425:8995.7935;411.745:6335.3759;411.7474:4952.627;411.7499:2644.5854;411.7524:2123.2279;411.7549:1792.509;411.7573:1123.2023;411.7598:379.9945;411.7623:378.4446,412.2092:3.3336;412.2117:843.9427;412.2142:3900.6242;412.2166:16320.0127;412.2191:58270.0955;412.2216:147137.4577;412.224:277432.8222;412.2265:353774.6087;412.229:302878.9181;412.2314:171102.4294;412.2339:67231.2099;412.2364:26409.6083;412.2389:9457.3324;412.2413:5238.6551;412.2438:2496.8033;412.2463:1012.1462;412.2487:0.2344,412.7133:3.7969;412.7157:1155.4874;412.7182:4196.1742;412.7207:13909.0406;412.7232:32701.6736;412.7256:53252.087;412.7281:62915.4826;412.7306:54007.5056;412.733:30572.203;412.7355:12347.6329;412.738:4483.303;412.7405:2066.4203;412.7429:875.5135;412.7454:700.0043;412.7479:701.8323;412.7503:649.8427,413.2176:5.1504;413.2201:745.296;413.2226:3361.1569;413.225:6396.3274;413.2275:10796.8331;413.23:15534.7981;413.2325:10124.2213;413.2349:4004.8675;413.2374:1290.1581;413.2399:1053.2353;413.2424:765.9558
MATCH       1856    1.00    5.240   3    820.434410      274.4694:908.3801;274.4714:1061.7286;274.4734:1169.8067;274.4754:8774.8002;274.4774:74916.9761;274.4794:392153.574;274.4815:1303220.2541;274.4835:2202808.9436;274.4855:2008373.5655;274.4875:986490.1216;274.4895:273274.6288;274.4915:98001.2061;274.4935:43374.1375;274.4956:20481.7733;274.4976:9316.8238;274.4996:6382.9283;274.5016:5511.5557;274.5036:995.0239;274.5056:1.7723,274.8081:1321.4628;274.8101:13165.9944;274.8121:67014.471;274.8141:272873.42;274.8161:750495.7482;274.8182:1107135.2156;274.8202:939987.1067;274.8222:437283.7928;274.8242:133457.5215;274.8262:49348.7759;274.8282:22922.0205;274.8303:9180.504;274.8323:5989.5698;274.8343:3389.8721;274.8363:2605.5048;274.8383:1218.6748,275.145:3249.3114;275.147:30924.3778;275.149:116778.4441;275.151:251954.3954;275.1531:309817.9678;275.1551:226468.7715;275.1571:93112.4685;275.1591:26616.1304;275.1611:7107.0397;275.1631:2785.3659;275.1652:1053.5618;275.1672:2.1657,275.4801:2537.3577;275.4821:10282.2332;275.4841:33866.3269;275.4861:58261.0023;275.4882:56579.3596;275.4902:27555.0802;275.4922:7704.986;275.4942:1514.3502;275.4962:957.2002;275.4983:2.1037,275.8194:5097.0297;275.8214:5978.2078;275.8235:4692.672;275.8255:971.8347;275.8275:2.2558
MATCH       1857    0.91    5.240   1    820.434410      821.4144:651.7819;821.4178:3201.9935;821.4213:18439.7031;821.4248:56488.9481;821.4283:121885.2711;821.4318:220299.9611;821.4353:318064.2256;821.4388:359441.6036;821.4423:307995.0989;821.4457:205014.538;821.4492:118324.2866;821.4527:66669.7485;821.4562:37200.1492;821.4597:22472.6757;821.4632:12125.3863;821.4667:4160.0333;821.4702:2222.3545;821.4736:1564.0655;821.4771:1277.8361;821.4806:626.2468;821.4841:48.0926,822.4189:1394.801;822.4224:3472.8091;822.4258:17762.4318;822.4293:49044.4502;822.4328:102188.8796;822.4363:178276.2869;822.4398:244706.4781;822.4433:261276.2958;822.4468:216117.7305;822.4503:144874.4374;822.4538:84182.2338;822.4572:51952.8076;822.4607:31280.803;822.4642:15623.971;822.4677:9302.7232;822.4712:4746.5701;822.4747:1916.9858;822.4782:655.2691;822.4817:48.0361,823.424:665.8104;823.4275:1004.0187;823.431:8063.1467;823.4345:21747.9421;823.438:46720.5678;823.4414:73637.3278;823.4449:93771.5969;823.4484:90917.5387;823.4519:74506.219;823.4554:49840.6393;823.4589:26907.387;823.4624:11715.9945;823.4659:5649.9806;823.4694:3291.8016;823.4729:921.7324;823.4764:795.7262;823.4799:778.2192;823.4833:66.3513,824.4367:2861.2773;824.4402:6816.9108;824.4437:10854.7172;824.4472:16649.3724;824.4507:19041.1597;824.4542:17040.9473;824.4577:10746.5723;824.4612:3957.4174;824.4647:882.7313;824.4682:56.8943,825.4501:750.2068;825.4536:1472.1113;825.4571:1710.3127;825.4605:739.9277;825.464:58.1547
MATCH       1858    0.90    5.240   2    820.434410      411.1986:6.5057;411.2011:518.2872;411.2036:1179.1854;411.206:2765.2076;411.2085:9907.2801;411.211:44611.5649;411.2134:190150.6192;411.2159:652592.3292;411.2184:1929329.1098;411.2208:3842033.7193;411.2233:4679724.0206;411.2258:3561069.6445;411.2282:1689321.7469;411.2307:608621.7361;411.2332:248792.1816;411.2357:126268.4303;411.2381:77622.8492;411.2406:49881.6345;411.2431:35774.2723;411.2455:23877.159;411.248:14462.2159;411.2505:9666.2355;411.2529:6867.5973;411.2554:4066.818;411.2579:3075.5612,411.7045:8.4273;411.707:797.823;411.7095:6134.119;411.7119:19558.8823;411.7144:99832.7645;411.7169:356694.6124;411.7194:1056127.808;411.7218:2330941.7369;411.7243:3429137.4982;411.7268:3224885.2165;411.7292:1967655.7188;411.7317:816916.6098;411.7342:312725.3003;411.7366:146247.3348;411.7391:88573.5282;411.7416:61994.7103;411.744:44978.9646;411.7465:23148.9979;411.749:7187.2207;411.7514:3076.6476;411.7539:2290.7571;411.7564:1278.7239;411.7589:1326.5977;411.7613:8.4286,412.2107:879.1489;412.2132:7036.5532;412.2157:30661.3074;412.2182:126003.4466;412.2206:354988.0455;412.2231:804823.2072;412.2256:1297968.4254;412.228:1405368.7973;412.2305:1008289.6651;412.233:501260.8395;412.2354:202076.7117;412.2379:89968.2954;412.2404:49127.9475;412.2429:45132.1514;412.2453:39870.088;412.2478:27715.6214;412.2503:8752.5944;412.2527:3041.4283;412.2552:1257.1078;412.2577:1159.9394,412.7148:6.7657;412.7173:1008.3877;412.7197:29324.5927;412.7222:91198.6138;412.7247:211669.723;412.7272:348971.2008;412.7296:406753.7684;412.7321:328471.2792;412.7346:187741.5355;412.737:78934.875;412.7395:28049.7226;412.742:12019.7283;412.7445:11604.5118,413.2167:19.0498;413.2191:2432.9675;413.2216:10967.7654;413.2241:24080.4487;413.2266:49622.2207;413.229:78485.5163;413.2315:96772.2681;413.234:85342.929;413.2365:55291.8203;413.2389:23188.0344;413.2414:6980.5554;413.2439:1893.15;413.2464:608.2321,413.7238:11.0642;413.7263:1439.8424;413.7288:6722.1432;413.7312:9722.2495;413.7337:11281.2599;413.7362:12842.748;413.7387:6752.8437;413.7411:1777.357;413.7436:1388.7309;413.7461:621.9964;413.7486:620.9759;413.751:468.7889
MATCH       1859    0.93    5.240   3    820.434410      274.4703:5.6537;274.4723:949.4979;274.4743:1780.3248;274.4763:38244.0066;274.4783:307277.5912;274.4803:1219238.1805;274.4824:2889312.3815;274.4844:3633120.4253;274.4864:2619407.028;274.4884:1021895.6929;274.4904:339869.901;274.4924:154781.3128;274.4945:75148.3901;274.4965:36523.3555;274.4985:17321.2529;274.5005:14791.0287;274.5025:8727.0896;274.5045:4055.2852;274.5065:2419.16;274.5086:2177.8905;274.5106:1578.7482,274.8009:594.5232;274.8029:765.1885;274.8049:1151.8521;274.807:1751.3357;274.809:4568.1795;274.811:52367.056;274.813:280547.1683;274.815:988445.8308;274.817:2201542.7456;274.8191:2784391.6148;274.8211:2080423.9663;274.8231:884951.1893;274.8251:287412.007;274.8271:117873.1725;274.8291:50161.6186;274.8312:24154.1445;274.8332:14069.234;274.8352:11521.1526;274.8372:6329.2357;274.8392:3407.5833;274.8413:993.0667;274.8433:562.9986,275.1419:9.1985;275.1439:3375.5076;275.1459:32809.406;275.1479:168988.7693;275.1499:492884.103;275.1519:944828.5668;275.154:1106240.5025;275.156:804275.7531;275.158:352925.8113;275.16:123631.5525;275.162:45603.3849;275.1641:21417.9941;275.1661:6758.4792;275.1681:3424.4821,275.4749:1.3544;275.4769:607.5566;275.479:1332.1544;275.481:11023.351;275.483:57432.1746;275.485:171222.0345;275.487:297229.1913;275.4891:322949.9131;275.4911:222228.1058;275.4931:88631.6405;275.4951:24343.7845;275.4971:10263.7767;275.4992:4502.5026;275.5012:2495.6288;275.5032:2330.2738;275.5052:654.5575;275.5072:1.7009,275.8122:1.1518;275.8143:644.9182;275.8163:4345.8569;275.8183:19931.4385;275.8203:48360.8841;275.8223:77138.9711;275.8244:74221.6758;275.8264:45169.2425;275.8284:13139.2699;275.8304:5467.7699;275.8325:2176.8212;275.8345:0.8423,276.1073:2.7702;276.1093:2733.8583;276.1114:24847.6532;276.1134:54234.436;276.1154:83405.8219;276.1174:100802.3273;276.1194:103428.7147;276.1215:83866.4494;276.1235:50444.1948;276.1255:20427.1925;276.1275:646.5817;276.1296:16.188
MATCH       1860    0.92    5.240   1    820.434410      821.4112:25.3593;821.4147:1189.8387;821.4182:11946.134;821.4217:56636.6683;821.4252:142696.8623;821.4287:305221.2543;821.4321:531594.0062;821.4356:714975.7731;821.4391:733054.4351;821.4426:571908.3393;821.4461:362601.4497;821.4496:203391.9858;821.4531:116342.6305;821.4565:63805.5843;821.46:31677.1099;821.4635:15902.7988;821.467:5865.0341;821.4705:2950.638;821.474:1546.0984,822.4192:212.748;822.4227:10358.32;822.4262:58693.8513;822.4297:146078.5976;822.4332:284903.9295;822.4367:473697.4266;822.4401:622986.5144;822.4436:640753.4752;822.4471:508314.2468;822.4506:329184.6659;822.4541:180829.0025;822.4576:99183.5875;822.4611:51477.015;822.4646:29778.3983;822.4681:11799.9408;822.4716:4774.8738;822.475:3187.4068,823.4243:68.0889;823.4278:3296.4148;823.4313:27010.2718;823.4348:76053.7599;823.4383:151580.191;823.4418:238299.7708;823.4453:291512.6311;823.4488:284392.7168;823.4523:228999.8018;823.4558:152967.2664;823.4592:79947.8173;823.4627:37852.3153;823.4662:11073.1897;823.4697:3479.7644,824.4336:149.8327;824.4371:7226.0331;824.4406:24835.6515;824.444:52025.1106;824.4475:72010.4046;824.451:88363.9984;824.4545:78766.2731;824.458:57873.0543;824.4615:36282.6657;824.465:9709.2278;824.4685:983.7482,825.4434:24.9595;825.4469:1300.1049;825.4504:5733.3836;825.4539:12369.6769;825.4574:9198.8288;825.4609:6064.7822;825.4644:5171.0477;825.4679:983.2164
MATCH       1861    0.90    5.240   2    820.434410      411.2043:188.3085;411.2068:9104.7232;411.2093:33048.0614;411.2117:125259.2317;411.2142:447269.5469;411.2167:1474513.6797;411.2191:3931379.9542;411.2216:6751075.8219;411.2241:7037454.0623;411.2265:4440478.9474;411.229:1716453.9108;411.2315:615794.688;411.2339:282705.928;411.2364:156513.0758;411.2389:96913.5667;411.2413:66413.6393;411.2438:48815.8014;411.2463:32048.1638;411.2487:15019.9596;411.2512:7806.726;411.2537:2763.5823;411.2561:884.6213,411.7053:46.5409;411.7078:1678.663;411.7102:8087.5852;411.7127:71151.6728;411.7152:263504.3141;411.7176:843236.7273;411.7201:2336657.0395;411.7226:4787343.7176;411.725:6269661.5031;411.7275:5224756.1322;411.73:2726676.4176;411.7324:1008944.8605;411.7349:398216.2302;411.7374:200711.4466;411.7399:124666.0928;411.7423:83892.5194;411.7448:59722.7077;411.7473:27881.5174;411.7497:9523.4706;411.7522:1293.6018;411.7547:1000.317,412.209:28.8211;412.2115:1235.6775;412.214:14479.1208;412.2164:99732.4497;412.2189:333083.65;412.2214:898157.1509;412.2239:1933574.8896;412.2263:2898214.6713;412.2288:2922549.9675;412.2313:1947880.9452;412.2337:893433.6406;412.2362:338728.1759;412.2387:151500.6174;412.2411:101518.6751;412.2436:92019.1937;412.2461:73573.9614;412.2486:35503.3541;412.251:8740.9435;412.2535:3544.0946,412.7131:31.5422;412.7155:1643.8243;412.718:24698.6241;412.7205:103129.7954;412.723:276603.3692;412.7254:596076.4273;412.7279:924235.1191;412.7304:1037508.7114;412.7328:800930.4336;412.7353:432037.2882;412.7378:177152.2826;412.7403:74814.8184;412.7427:41556.6289;412.7452:38242.6552;412.7477:37619.986;412.7501:22703.8166;412.7526:7222.5581;412.7551:3463.0505;412.7576:1003.4119;412.76:893.6568,413.2174:33.4627;413.2199:1600.8314;413.2224:20818.0457;413.2248:81254.1906;413.2273:161685.7209;413.2298:252198.612;413.2323:298712.1156;413.2347:261708.6349;413.2372:163428.3323;413.2397:77086.0314;413.2422:25131.3016;413.2446:9180.3451,413.7246:140.8022;413.727:5601.9824;413.7295:29549.4207;413.732:56232.1193;413.7345:65586.6946;413.7369:56960.7888;413.7394:29174.3113;413.7419:8488.6989;413.7444:1152.1736;413.7468:1059.0081
MATCH       1862    0.92    5.240   3    820.434410      274.4691:14.0672;274.4711:951.4689;274.4731:1440.4316;274.4752:12571.5505;274.4772:178439.3759;274.4792:911780.8477;274.4812:3163617.7705;274.4832:5908553.5282;274.4852:5944518.7126;274.4872:3345158.1496;274.4893:1070243.8921;274.4913:400118.2613;274.4933:190183.1449;274.4953:89407.707;274.4973:43523.7831;274.4993:23542.2152;274.5014:15454.251;274.5034:12271.8829;274.5054:5557.8725;274.5074:5662.2885;274.5094:3297.1856;274.5114:1655.6135;274.5135:13.303,274.8058:37.1989;274.8078:3096.4066;274.8098:22877.2735;274.8119:192826.1666;274.8139:863077.6219;274.8159:2729115.331;274.8179:5063835.5252;274.8199:5307195.5728;274.8219:3265256.8646;274.824:1161887.0047;274.826:390750.7665;274.828:182449.7874;274.83:91143.2913;274.832:42732.9218;274.834:27564.9017;274.8361:18932.4434;274.8381:9035.2864;274.8401:1410.4542;274.8421:1151.1817,275.1427:159.4116;275.1447:14072.7886;275.1467:125318.2255;275.1488:500812.1288;275.1508:1386578.9135;275.1528:2431217.4067;275.1548:2560624.9598;275.1568:1626891.7775;275.1589:628846.805;275.1609:205585.8014;275.1629:84133.5856;275.1649:34120.8692;275.1669:17217.4182;275.1689:9100.4055;275.171:4329.7441;275.173:1255.4511,275.4778:112.7133;275.4798:9663.0277;275.4818:61068.9406;275.4839:229265.9709;275.4859:559681.6361;275.4879:886950.5506;275.4899:887132.5203;275.4919:553391.1274;275.494:215375.3601;275.496:66422.3631;275.498:13747.8724;275.5:4541.3188;275.502:1250.2284,275.8131:37.0044;275.8151:3145.6211;275.8171:19685.3603;275.8192:89708.5807;275.8212:183150.1579;275.8232:259196.3626;275.8252:234575.0687;275.8272:135390.0966;275.8293:48817.791;275.8313:11385.9567,276.1082:43.3;276.1102:18991.0243;276.1122:42679.2674;276.1142:80886.8982;276.1163:118180.5422;276.1183:140053.2574;276.1203:127910.6323;276.1223:94633.9257;276.1243:56302.441;276.1264:26756.189;276.1284:3796.7031;276.1304:2780.5299
MATCH       1863    0.92    5.240   1    820.434410      821.4162:4981.7695;821.4197:17057.3465;821.4232:73893.7468;821.4266:157283.2953;821.4301:292493.0615;821.4336:429160.8203;821.4371:495115.6733;821.4406:433744.1753;821.4441:302920.6468;821.4476:177590.8739;821.4511:97371.9525;821.4545:45669.7683;821.458:22414.33;821.4615:10667.1339;821.465:4612.3403;821.4685:1345.9441;821.472:5.1215,822.4207:1575.7258;822.4242:22973.9854;822.4277:82429.0562;822.4312:172753.9592;822.4347:312848.5465;822.4381:480230.1085;822.4416:580108.6886;822.4451:532366.6063;822.4486:382552.353;822.4521:229497.5594;822.4556:127654.9491;822.4591:66520.9773;822.4626:34679.4604;822.4661:12827.0883;822.4695:4863.6275;822.473:1252.8106;822.4765:6.4978,823.4293:23910.098;823.4328:57383.7136;823.4363:121803.6606;823.4398:217646.9138;823.4433:324648.0369;823.4468:383469.5731;823.4503:361155.8191;823.4537:272089.4599;823.4572:174691.2122;823.4607:94682.6844;823.4642:46340.6169;823.4677:20526.1262;823.4712:4646.2004;823.4747:3505.6546;823.4782:1062.7502;823.4817:7.4802,824.4351:4087.7314;824.4385:23067.4499;824.442:61182.6661;824.4455:112018.1779;824.449:157607.8691;824.4525:176057.436;824.456:155727.4047;824.4595:116709.5894;824.463:73227.4403;824.4665:31171.8206;824.47:6745.9227;824.4735:1367.408;824.477:9.084,825.4449:2591.9358;825.4484:16305.6681;825.4519:37435.4084;825.4554:48090.0563;825.4589:53126.9989;825.4624:38914.3642;825.4659:25529.0984;825.4694:8206.1188;825.4729:1674.932;825.4764:15.419
MATCH       1864    0.91    5.240   2    820.434410      411.2026:3.4873;411.2051:1111.0492;411.2075:2293.9846;411.21:36687.4032;411.2125:154386.9476;411.2149:535398.4214;411.2174:1653316.434;411.2199:3436278.9516;411.2223:4341275.1103;411.2248:3389452.9108;411.2273:1652662.9592;411.2297:591412.6496;411.2322:237641.7505;411.2347:118722.8736;411.2371:73910.4468;411.2396:48540.3171;411.2421:24898.3843;411.2445:17188.9653;411.247:15411.5525;411.2495:10756.9408;411.2519:6376.3444;411.2544:1433.3612,411.6986:1.6399;411.7011:984.0375;411.7035:1010.0968;411.706:1076.8045;411.7085:4766.4032;411.7109:21396.0556;411.7134:111475.9394;411.7159:372111.6358;411.7184:1110860.4056;411.7208:2763122.4018;411.7233:4669811.2012;411.7258:4906659.4164;411.7282:3237276.1849;411.7307:1371905.0292;411.7332:506972.9222;411.7356:221574.7029;411.7381:120766.6792;411.7406:82027.5032;411.743:58194.0029;411.7455:36891.0582;411.748:18579.1145;411.7504:3735.0717;411.7529:2185.74,412.2097:4.3364;412.2122:6591.9906;412.2147:48118.5588;412.2172:162135.0053;412.2196:486763.3777;412.2221:1271485.2427;412.2246:2553384.8113;412.227:3433663.6062;412.2295:3000042.9973;412.232:1710644.1823;412.2344:691321.8587;412.2369:271739.2991;412.2394:133430.2565;412.2419:91001.9317;412.2443:68839.2682;412.2468:46128.9494;412.2493:15107.7063;412.2517:5389.8042;412.2542:1008.8173,412.7138:1149.3437;412.7163:11991.2348;412.7187:65761.6298;412.7212:190713.2816;412.7237:484214.3017;412.7262:1041370.4616;412.7286:1610968.219;412.7311:1678021.6582;412.7336:1151555.8129;412.736:533304.7482;412.7385:206753.1488;412.741:100430.8128;412.7435:67662.997;412.7459:59327.2051;412.7484:52504.9686;412.7509:26255.8377;412.7533:3823.7884;412.7558:2.5502,413.2206:9649.6977;413.2231:62584.9557;413.2256:160663.467;413.228:331774.0073;413.2305:529848.4154;413.233:600856.1491;413.2355:474199.5169;413.2379:260384.4397;413.2404:114552.9707;413.2429:55124.2552;413.2454:29633.0149;413.2478:25052.991;413.2503:23217.315;413.2528:14127.3955;413.2552:5856.4425;413.2577:1051.9927;413.2602:2.9736,413.7253:11135.8734;413.7278:49935.6692;413.7302:99172.2733;413.7327:152722.0031;413.7352:175710.4447;413.7377:144017.7027;413.7401:85380.0869;413.7426:31743.6931;413.7451:9637.1862;413.7476:2584.9345
MATCH       1865    0.95    5.240   3    820.434410      274.4756:42039.0872;274.4777:334604.9905;274.4797:1379053.4799;274.4817:3387929.1339;274.4837:4365726.6081;274.4857:3209071.2766;274.4877:1250600.2079;274.4898:388151.1747;274.4918:161742.0659;274.4938:76963.2859;274.4958:37321.498;274.4978:19197.6806;274.4998:12917.3398;274.5019:2337.1215;274.5039:7.0494,274.8083:1351.4576;274.8103:54897.2097;274.8124:354049.3155;274.8144:1441486.8936;274.8164:3653099.1627;274.8184:5058232.4337;274.8204:4064172.0146;274.8224:1826535.9837;274.8245:588959.7194;274.8265:237113.2804;274.8285:119274.0975;274.8305:59254.8698;274.8325:24685.2957;274.8345:16724.7768;274.8366:7339.6272;274.8386:4855.6068;274.8406:2933.1609;274.8426:9.0946,275.1432:0.3531;275.1452:50420.5024;275.1472:275324.3141;275.1493:999614.9217;275.1513:2470930.2563;275.1533:3582166.6813;275.1553:3078439.8824;275.1573:1537673.6289;275.1594:510566.427;275.1614:197531.2693;275.1634:88182.0033;275.1654:35491.9279;275.1674:17870.1772;275.1694:11449.989;275.1715:5831.1532;275.1735:4549.3947;275.1755:3923.27,275.4783:2325.0102;275.4803:26630.9204;275.4823:160632.2123;275.4844:543550.5557;275.4864:1251348.9369;275.4884:1747547.5742;275.4904:1486664.1705;275.4924:768257.2619;275.4945:267696.2397;275.4965:97812.9441;275.4985:36912.9403;275.5005:11097.9481;275.5025:2348.2926;275.5046:1140.5843;275.5066:4.4086,275.8156:13555.5641;275.8176:86394.5098;275.8197:253550.5932;275.8217:492299.9355;275.8237:633045.1216;275.8257:508888.4681;275.8277:252131.6091;275.8298:82911.2375;275.8318:22942.9008;275.8338:4172.0421;275.8358:940.9287;275.8379:3.0894,276.1491:1082.2437;276.1511:2946.6984;276.1532:35845.0111;276.1552:96830.6992;276.1572:161443.0641;276.1592:171748.5678;276.1612:120927.8432;276.1633:53174.9927;276.1653:9152.701;276.1673:4337.1449;276.1693:1071.6287;276.1713:3.405
MATCH       1866    0.92    5.240   1    820.434410      821.4203:1130.6154;821.4238:9373.867;821.4272:41780.8172;821.4307:97078.7739;821.4342:152625.5758;821.4377:177879.7833;821.4412:154891.3833;821.4447:95298.2521;821.4482:49779.7856;821.4516:15824.5589;821.4551:5908.2831;821.4586:2030.3458;821.4621:1166.5572;821.4656:1040.5618;821.4691:4.8396,822.4248:750.6072;822.4283:40863.2158;822.4318:103561.092;822.4353:199137.7126;822.4387:316931.7221;822.4422:397995.5165;822.4457:374073.8189;822.4492:273849.5523;822.4527:172083.0301;822.4562:97621.6074;822.4597:48450.0081;822.4632:22256.7929;822.4667:8170.9082;822.4701:841.5541;822.4736:4.8618,823.4264:1830.0359;823.4299:10040.5727;823.4334:52972.7794;823.4369:129083.9943;823.4404:240627.8142;823.4439:393560.8047;823.4474:520414.3179;823.4509:529279.9392;823.4544:411014.1191;823.4578:268612.9527;823.4613:158734.3299;823.4648:86308.2756;823.4683:46327.1074;823.4718:14324.5073;823.4753:6554.9895;823.4788:3033.6931;823.4823:1775.7714;823.4858:875.4204;823.4893:729.0569;823.4928:5.5184,824.4322:1817.474;824.4357:16504.6618;824.4392:52896.0142;824.4426:118172.536;824.4461:206351.1023;824.4496:314734.9693;824.4531:383155.967;824.4566:366975.3824;824.4601:279144.3009;824.4636:180259.5461;824.4671:102760.8325;824.4706:54939.7281;824.4741:21386.2016;824.4776:7441.1252;824.4811:2888.6165;824.4846:1630.7964;824.4881:1001.6096;824.4916:9.1362,825.4385:740.1156;825.442:3175.3614;825.4455:28066.996;825.449:64053.1465;825.4525:113812.2116;825.456:157287.2534;825.4595:170171.5136;825.463:150474.2222;825.4665:110704.6967;825.47:69130.731;825.4735:26176.4839;825.477:6566.2004;825.4805:999.0604;825.484:783.7134;825.4875:8.2939,826.449:695.6652;826.4525:6426.5533;826.456:15162.9318;826.4595:33124.2476;826.463:44642.2652;826.4665:45756.7961;826.47:29732.014;826.4735:10489.6394;826.477:2040.8925;826.4805:22.9948
MATCH       1867    0.94    5.240   2    820.434410      411.2064:2.6746;411.2088:869.8054;411.2113:22057.7558;411.2138:97430.65;411.2162:325672.3974;411.2187:839972.0215;411.2212:1390825.1524;411.2236:1398603.5496;411.2261:872646.7647;411.2286:358059.225;411.231:135800.4582;411.2335:61548.9432;411.236:29745.1907;411.2384:18075.9963;411.2409:9792.7737,411.7049:1.6864;411.7073:736.855;411.7098:1166.35;411.7123:16210.3686;411.7147:101414.9116;411.7172:350546.5996;411.7197:1040750.2562;411.7221:2386503.0324;411.7246:3449270.8574;411.7271:3124017.2301;411.7296:1759053.6206;411.732:670555.2877;411.7345:258589.1824;411.737:126624.9951;411.7394:74273.9933;411.7419:49892.9602;411.7444:24008.5675;411.7468:9975.4944;411.7493:4871.5818;411.7518:797.8214;411.7542:720.3481,412.2086:4.7104;412.2111:2474.7949;412.2135:8193.6897;412.216:66377.9726;412.2185:238127.7961;412.221:751716.5669;412.2234:2029305.3859;412.2259:3923880.1501;412.2284:4744197.2339;412.2308:3638399.1416;412.2333:1755963.3234;412.2358:657613.2341;412.2382:268465.7414;412.2407:139079.9025;412.2432:91100.3146;412.2457:69751.3622;412.2481:52272.7452;412.2506:32739.1975;412.2531:13876.589;412.2555:10538.7553;412.258:7686.793;412.2605:2980.7405;412.263:2987.8594,412.7102:0.0115;412.7127:796.0056;412.7151:3819.4031;412.7176:32374.2016;412.7201:129242.477;412.7225:406113.0717;412.725:1079511.7067;412.7275:2278648.6643;412.73:3330673.3552;412.7324:3156391.754;412.7349:1914978.3088;412.7374:803590.734;412.7398:312786.5011;412.7423:155314.0177;412.7448:98348.913;412.7473:77782.6306;412.7497:57395.2836;412.7522:28024.6635;412.7547:12764.6663;412.7571:2815.4175;412.7596:1772.0529;412.7621:0.1602,413.217:755.1061;413.2195:4778.1668;413.222:55594.5518;413.2244:182034.7571;413.2269:483953.5173;413.2294:994229.7111;413.2318:1513196.1867;413.2343:1599702.7181;413.2368:1123125.0747;413.2393:535202.7902;413.2417:205018.6634;413.2442:93436.8904;413.2467:60558.4315;413.2492:49254.8878;413.2516:37390.0498;413.2541:24271.733;413.2566:7039.0768;413.2591:957.973,413.7217:3.671;413.7241:12024.3915;413.7266:74573.7545;413.7291:180402.438;413.7316:346545.769;413.734:498818.388;413.7365:514884.603;413.739:375423.087;413.7415:195178.494;413.7439:83701.2487;413.7464:33270.5113;413.7489:15607.3921;413.7514:15420.612;413.7538:14003.8973;413.7563:5134.5099;413.7588:1900.46;413.7613:4.7725,414.2266:1225.5978;414.2291:15332.2165;414.2316:52644.3785;414.2341:96961.0502;414.2365:126745.9522;414.239:117073.2633;414.2415:81266.4418;414.244:43554.732;414.2465:12168.0242;414.2489:4227.953;414.2514:1124.3453
MATCH       1868    0.95    5.240   3    820.434410      274.4721:727.5969;274.4741:718.0389;274.4762:14445.0812;274.4782:147113.3494;274.4802:550239.4882;274.4822:1147614.2086;274.4842:1283990.119;274.4862:821025.6197;274.4883:295970.7923;274.4903:100068.3281;274.4923:42539.2973;274.4943:9689.1643;274.4963:1926.6484;274.4983:1076.7202;274.5003:3.5476,274.8068:932.7835;274.8088:1093.4561;274.8109:42980.9967;274.8129:266315.554;274.8149:1038373.1576;274.8169:2438464.5431;274.8189:3170085.0531;274.8209:2373823.073;274.823:1006055.1925;274.825:312058.389;274.827:133372.6399;274.829:59685.89;274.831:27144.52;274.833:11418.9137;274.8351:5468.6829;274.8371:2979.105;274.8391:980.2771;274.8411:810.6345;274.8431:3.1382,275.1437:2010.6876;275.1457:59886.1487;275.1478:324264.3981;275.1498:1177409.3949;275.1518:2978051.4668;275.1538:4234948.7461;275.1558:3576083.4635;275.1579:1701370.5578;275.1599:540115.1793;275.1619:207194.2866;275.1639:96529.7993;275.1659:46060.1192;275.1679:21403.3437;275.17:13512.458;275.172:13062.624;275.174:10572.0445,275.4788:1438.2786;275.4808:53963.2853;275.4829:278704.7201;275.4849:956924.8731;275.4869:2287261.8572;275.4889:3178193.5259;275.4909:2637304.0509;275.493:1276058.1598;275.495:429288.5418;275.497:173472.5714;275.499:78377.9785;275.501:34625.3753;275.5031:12671.5582;275.5051:9605.8918;275.5071:2541.8833;275.5091:1296.6071;275.5111:1172.4486;275.5132:994.6663;275.5152:3.7268,275.8141:2071.8244;275.8161:41564.977;275.8182:186970.2182;275.8202:572909.7259;275.8222:1173556.1689;275.8242:1514988.424;275.8262:1187233.8754;275.8283:555224.9166;275.8303:173851.1149;275.8323:74355.8407;275.8343:29174.413;275.8363:5233.3113;275.8384:2602.9952;275.8404:10.1945,276.1476:852.5424;276.1496:3271.0923;276.1517:31358.6919;276.1537:122556.0074;276.1557:289087.4318;276.1577:473060.4043;276.1597:501816.7824;276.1618:340795.8258;276.1638:149464.3489;276.1658:50312.2406;276.1678:11673.4165;276.1698:1893.6998;276.1719:7.516,276.4853:780.7096;276.4874:5120.0296;276.4894:36780.9261;276.4914:93367.1088;276.4934:127039.8649;276.4955:104207.1212;276.4975:48857.9977;276.4995:4368.0311;276.5015:820.8138;276.5035:3.3973
MATCH       1869    0.92    5.240   1    820.434410      821.4169:8.0461;821.4204:1090.8536;821.4239:2492.1902;821.4274:13673.0757;821.4309:54293.1864;821.4344:84396.1069;821.4378:84936.9727;821.4413:61386.7408;821.4448:35063.1064;821.4483:14163.5685;821.4518:1864.1528,822.4214:16.6336;822.4249:3572.7468;822.4284:16736.9044;822.4319:64396.7521;822.4354:133075.1222;822.4389:204239.1161;822.4424:237057.6836;822.4459:209537.0456;822.4494:144749.9118;822.4528:86706.3153;822.4563:43296.114;822.4598:15513.9131;822.4633:6394.2793;822.4668:1295.817,823.4266:26.7885;823.4301:8569.5763;823.4336:48105.1001;823.4371:117520.7636;823.4405:238764.2033;823.444:389040.7297;823.4475:507942.472;823.451:501476.1431;823.4545:390506.7091;823.458:241835.9804;823.4615:138077.1053;823.465:76423.9538;823.4685:41205.396;823.472:19664.4801;823.4755:12131.3865;823.4789:6528.0851;823.4824:3909.6783;823.4859:705.4488,824.4288:2.6908;824.4323:1232.581;824.4358:19892.4543;824.4393:69750.4079;824.4428:160030.5479;824.4463:300258.1941;824.4498:479340.5878;824.4533:621284.9188;824.4568:628667.041;824.4603:495993.0926;824.4638:307422.1873;824.4673:169711.6938;824.4708:101640.1167;824.4742:56042.9507;824.4777:32045.2746;824.4812:19130.9414;824.4847:6811.211;824.4882:5257.0487;824.4917:898.4095,825.4352:5.5212;825.4387:4816.2793;825.4422:24836.0816;825.4457:78867.8292;825.4492:150976.0229;825.4527:252308.1254;825.4562:367821.5809;825.4597:431379.6034;825.4632:395376.1649;825.4666:286873.6431;825.4701:173505.7161;825.4736:95093.926;825.4771:53142.2457;825.4806:26794.2288;825.4841:15931.94;825.4876:9021.1259;825.4911:3102.4496;825.4946:2024.0146;825.4981:691.5013,826.4457:0.965;826.4492:9694.5543;826.4527:49711.0865;826.4562:84942.8966;826.4596:127643.3633;826.4631:157673.444;826.4666:153262.2759;826.4701:114913.2966;826.4736:74201.422;826.4771:37997.5467;826.4806:11851.0744;826.4841:2270.5178;826.4876:805.0;826.4911:742.0392;826.4946:0.5177,827.4567:3999.4616;827.4602:11145.9895;827.4637:25011.6501;827.4672:30994.2083;827.4707:26470.8173;827.4742:12980.522;827.4777:4009.3678;827.4812:9.9835
MATCH       1870    0.93    5.240   2    820.434410      411.2099:294.967;411.2124:24265.0537;411.2149:114269.9503;411.2173:318710.1553;411.2198:634198.2708;411.2223:797083.2121;411.2247:631793.3953;411.2272:306908.7104;411.2297:106519.1325;411.2321:39087.3429;411.2346:19838.4211;411.2371:13287.5102;411.2395:8717.8435,411.7035:10.7824;411.706:900.7791;411.7084:1189.7207;411.7109:8022.4044;411.7134:32359.3093;411.7158:130056.1677;411.7183:413075.2263;411.7208:1053980.2022;411.7233:1872480.6599;411.7257:2143399.7469;411.7282:1565068.6279;411.7307:731106.4667;411.7331:271119.8199;411.7356:115385.6082;411.7381:60319.4091;411.7405:37595.1428;411.743:20188.3695;411.7455:12734.2781;411.7479:2059.1821;411.7504:656.097,412.2023:8.5761;412.2048:793.1209;412.2072:899.0254;412.2097:1136.2766;412.2122:3212.1244;412.2147:32658.7032;412.2171:129527.5438;412.2196:421699.0821;412.2221:1220657.1467;412.2245:2900885.8378;412.227:4615730.4138;412.2295:4662982.279;412.2319:2954986.2809;412.2344:1210404.0599;412.2369:454846.8302;412.2394:216833.6288;412.2418:137967.1401;412.2443:95970.2508;412.2468:59559.9923;412.2492:38589.2519;412.2517:20552.0789;412.2542:18295.2212;412.2566:14267.7901;412.2591:10967.4524;412.2616:5492.1198;412.2641:3077.773,412.7113:9.6061;412.7138:1155.5085;412.7162:19404.5869;412.7187:89659.7608;412.7212:297167.9565;412.7237:925558.2802;412.7261:2501839.5159;412.7286:4938413.6742;412.7311:6252986.2869;412.7335:5059225.0694;412.736:2565836.9153;412.7385:948012.7304;412.741:406327.8912;412.7434:231919.7642;412.7459:166671.0506;412.7484:127617.8527;412.7508:79655.2197;412.7533:41493.7207;412.7558:10208.7825;412.7583:7086.0023;412.7607:4445.696;412.7632:1994.129;412.7657:6.6477,413.2156:32.8055;413.2181:4094.7999;413.2206:45975.5484;413.2231:163275.1527;413.2255:537260.6183;413.228:1436968.2344;413.2305:2989999.9889;413.233:4258253.2357;413.2354:3978685.2002;413.2379:2414526.2481;413.2404:1013704.288;413.2429:388115.5465;413.2453:198976.0039;413.2478:148697.7018;413.2503:126321.1808;413.2527:92213.8683;413.2552:46835.94;413.2577:20001.9556;413.2602:4982.8041;413.2626:1976.8207;413.2651:713.7463;413.2676:678.3119,413.7104:6.1052;413.7129:778.4973;413.7154:841.7443;413.7178:813.8506;413.7203:1664.6673;413.7228:19369.2472;413.7253:83968.7915;413.7277:245087.7904;413.7302:632150.0722;413.7327:1224771.2782;413.7352:1687807.3767;413.7376:1557187.2317;413.7401:969982.7921;413.7426:423684.5078;413.7451:165506.3312;413.7475:82360.896;413.75:55061.7279;413.7525:51102.7035;413.755:38212.0058;413.7574:16474.9696;413.7599:4395.0928;413.7624:1630.3208,414.2228:13.3821;414.2253:2220.5014;414.2278:23450.3114;414.2302:92065.0554;414.2327:213219.1299;414.2352:367790.4444;414.2377:463653.4298;414.2401:383387.5623;414.2426:211700.1464;414.2451:83183.4798;414.2476:33910.142;414.25:14567.5117;414.2525:13441.28;414.255:8554.3939;414.2575:4199.8622;414.26:2981.2727;414.2624:1910.0947,414.7281:17.7407;414.7306:3751.0055;414.733:22350.1658;414.7355:54180.2769;414.738:82101.0141;414.7405:82611.4454;414.743:59006.713;414.7454:17423.2438;414.7479:3745.8417;414.7504:1845.4451;414.7529:903.1079;414.7553:3.9477
MATCH       1871    0.93    5.240   3    820.434410      274.4745:23.2821;274.4765:6832.656;274.4785:94050.195;274.4806:320164.1082;274.4826:576020.6776;274.4846:581951.31;274.4866:336118.4861;274.4886:113105.1393;274.4906:26711.5263;274.4927:6897.1739;274.4947:731.1801,274.8092:95.2;274.8112:34279.908;274.8132:216889.6276;274.8153:724035.0366;274.8173:1479539.4014;274.8193:1710414.0426;274.8213:1148351.7673;274.8233:425640.7535;274.8253:138558.2265;274.8274:60805.1643;274.8294:16892.8028;274.8314:6023.6608;274.8334:2252.4088,275.136:1.8615;275.138:692.3369;275.1401:819.3619;275.1421:1333.2705;275.1441:4542.7564;275.1461:55220.3638;275.1481:311258.4375;275.1501:1235393.2677;275.1522:2962774.9949;275.1542:3896573.596;275.1562:2986530.9203;275.1582:1304724.8071;275.1602:435981.436;275.1623:175751.4319;275.1643:82434.1079;275.1663:40327.9329;275.1683:14699.5646;275.1703:12359.6346;275.1723:6461.0148,275.4752:1.5098;275.4772:676.1596;275.4792:3803.1027;275.4812:76945.9811;275.4832:401786.6492;275.4852:1477125.3672;275.4873:3574318.6672;275.4893:4909720.488;275.4913:3923092.7255;275.4933:1775380.2491;275.4953:566221.2371;275.4974:230308.5897;275.4994:112242.1011;275.5014:55068.0377;275.5034:24831.3217;275.5054:18723.9329;275.5075:10591.126;275.5095:3101.1661;275.5115:1087.0629;275.5135:666.5423,275.8125:10.5065;275.8145:5045.4254;275.8165:83404.0744;275.8185:393011.1847;275.8206:1277444.5689;275.8226:2732142.6352;275.8246:3444269.8597;275.8266:2604614.0315;275.8286:1157533.6516;275.8307:391356.5194;275.8327:161352.3117;275.8347:77621.4037;275.8367:31128.4144;275.8387:15947.9458;275.8408:12005.8557;275.8428:6780.9604;275.8448:1634.651,276.1439:1.0854;276.146:772.1355;276.148:875.5484;276.15:4926.705;276.152:65649.0401;276.154:273999.6313;276.1561:715114.7024;276.1581:1233752.9702;276.1601:1299070.9646;276.1621:848609.4214;276.1642:338859.6915;276.1662:121867.3815;276.1682:51935.9016;276.1702:13974.4296;276.1722:8034.9706;276.1743:2729.6083,276.4837:4.0311;276.4857:4623.6055;276.4877:44409.9301;276.4898:146188.6012;276.4918:293511.8973;276.4938:369425.4646;276.4958:290172.8951;276.4978:144766.4966;276.4999:41416.1731;276.5019:9617.1002;276.5039:1931.8051,276.8196:0.5737;276.8216:1080.4487;276.8236:10974.1106;276.8257:45464.1634;276.8277:67633.7955;276.8297:66674.688;276.8317:31267.4243;276.8338:3387.7637;276.8358:973.8884;276.8378:864.065
MATCH       1872    0.91    5.240   1    820.434410      821.4252:719.4909;821.4287:1950.1407;821.4322:6455.518;821.4357:13248.4041;821.4392:24063.7001;821.4426:26727.3982;821.4461:18397.9233;821.4496:8690.6759;821.4531:679.7666;821.4566:8.9821,822.4262:624.7494;822.4297:1713.7046;822.4332:3820.3043;822.4367:14923.4695;822.4402:42906.2276;822.4437:65645.5883;822.4472:66780.6369;822.4507:54888.4083;822.4541:25682.475;822.4576:10027.4365;822.4611:2418.2308;822.4646:665.4827;822.4681:11.2861,823.4314:739.823;823.4349:6233.872;823.4383:20690.1079;823.4418:64600.0949;823.4453:126256.427;823.4488:197504.3829;823.4523:235828.8797;823.4558:212611.7521;823.4593:143984.35;823.4628:88973.763;823.4663:48529.2001;823.4698:19481.2691;823.4733:8542.399;823.4767:1684.1289;823.4802:680.8257,824.4371:796.2866;824.4406:16764.3026;824.4441:58209.376;824.4476:133403.314;824.4511:247758.8221;824.4546:385790.9964;824.4581:466434.5094;824.4616:433477.5474;824.465:314301.269;824.4685:190840.1386;824.472:107030.1582;824.4755:59202.0969;824.479:27216.3688;824.4825:14444.6815;824.486:8057.9371;824.4895:2987.2364;824.493:1898.4943;824.4965:786.9192;824.5:15.5454,825.44:1376.4722;825.4435:4493.6025;825.447:30865.3852;825.4504:81204.6025;825.4539:166202.2987;825.4574:286199.3474;825.4609:414559.2395;825.4644:465150.7937;825.4679:409970.1586;825.4714:282027.5417;825.4749:169753.8718;825.4784:93460.0166;825.4819:53786.4913;825.4854:23070.6611;825.4889:11253.6953;825.4924:8871.9612;825.4959:6159.2308;825.4994:2830.373;825.5029:2558.4341;825.5064:1388.5606;825.5099:31.2621,826.4469:566.3602;826.4504:5773.0812;826.4539:21855.2665;826.4574:59986.0366;826.4609:115134.2236;826.4644:164393.1407;826.4679:190122.8116;826.4714:181519.2552;826.4749:139712.8884;826.4784:84156.1124;826.4819:45943.9147;826.4854:21537.6976;826.4889:8124.7527;826.4924:3142.4883;826.4959:1998.2398;826.4994:715.9249;826.5029:697.5781;826.5064:16.2275,827.451:681.1958;827.4545:657.1787;827.458:2401.2378;827.4615:6624.0304;827.465:23923.1008;827.4685:43349.2649;827.472:48734.8488;827.4755:38543.5272;827.479:25231.6603;827.4825:14480.4159;827.486:2966.9882;827.4895:716.2191;827.493:16.3321
MATCH       1873    0.89    5.240   2    820.434410      411.2135:3506.0603;411.2159:32759.9834;411.2184:128022.5571;411.2209:287388.3549;411.2233:418081.8289;411.2258:380291.6787;411.2283:214562.7008;411.2307:84660.3378;411.2332:33020.708;411.2357:11702.3796;411.2381:8192.3312,411.712:1962.4578;411.7144:5559.0061;411.7169:22843.7342;411.7194:100807.6767;411.7218:292845.3043;411.7243:593426.8231;411.7268:763278.1957;411.7292:616469.7903;411.7317:318869.3741;411.7342:123185.3008;411.7367:51880.6258;411.7391:21929.176;411.7416:9768.3123;411.7441:5476.9189;411.7465:856.0246;411.749:9.2792,412.2108:1011.502;412.2132:2808.0495;412.2157:9843.5332;412.2182:28903.3673;412.2207:127060.7982;412.2231:401428.9946;412.2256:1079045.3298;412.2281:2012003.3048;412.2305:2368400.5194;412.233:1776852.3157;412.2355:852565.0704;412.2379:323078.9362;412.2404:138250.5359;412.2429:81160.3533;412.2454:52866.1404;412.2478:32495.9624;412.2503:21801.2389,412.7173:4300.0286;412.7198:22257.146;412.7222:119609.7942;412.7247:448009.1054;412.7272:1322481.496;412.7296:3096103.4576;412.7321:4746347.3687;412.7346:4587979.772;412.7371:2802945.8044;412.7395:1161674.1939;412.742:467852.8562;412.7445:224959.5083;412.7469:142342.0128;412.7494:102512.2501;412.7519:72769.9213;412.7544:33490.3824;412.7568:15386.7736;412.7593:4880.3662;412.7618:1398.8512;412.7642:683.5575;412.7667:7.3538,413.2167:1897.3637;413.2192:2278.0588;413.2216:18758.9961;413.2241:96646.7444;413.2266:340780.0776;413.2291:1007663.0239;413.2315:2490269.6434;413.234:4374570.0113;413.2365:4954146.62;413.239:3606771.9088;413.2414:1714506.8052;413.2439:664239.3871;413.2464:298249.8274;413.2488:186378.2583;413.2513:140845.5241;413.2538:100403.2312;413.2563:61434.308;413.2587:31483.5976;413.2612:17962.7637;413.2637:11986.6971;413.2662:6415.3466;413.2686:1734.9889;413.2711:1410.0966;413.2736:16.7204,413.7238:7511.8468;413.7263:50186.9519;413.7288:198269.3024;413.7313:541273.7883;413.7337:1226602.9639;413.7362:2049808.7881;413.7387:2303531.1761;413.7412:1709865.3083;413.7436:857841.9845;413.7461:353971.4755;413.7486:164581.1022;413.7511:104428.6631;413.7535:79832.4291;413.756:62884.2206;413.7585:37525.8241;413.761:13557.5491;413.7634:1637.8264;413.7659:1375.3313;413.7684:578.2076;413.7709:7.2605,414.2263:3667.6131;414.2288:17778.5111;414.2313:88606.3957;414.2338:224319.9724;414.2362:451474.9046;414.2387:643656.4581;414.2412:628281.8095;414.2437:413711.3697;414.2461:193985.9753;414.2486:78204.7934;414.2511:32870.1507;414.2536:15391.814,414.7316:3722.7464;414.7341:24318.7247;414.7366:65565.1658;414.739:114754.2028;414.7415:137984.0796;414.744:114065.9612;414.7465:59883.9006;414.749:15571.799;414.7514:4521.7492;414.7539:1767.5225
MATCH       1874    0.90    5.240   3    820.434410      274.4784:7001.0447;274.4804:76028.01;274.4824:212848.3816;274.4844:312567.1625;274.4864:261172.3322;274.4884:118368.6927;274.4904:31455.8198;274.4925:7914.0465;274.4945:747.5354;274.4965:4.9746,274.811:781.5666;274.813:16764.5698;274.8151:112393.8381;274.8171:325566.1674;274.8191:532303.6047;274.8211:501745.6322;274.8231:276558.4633;274.8251:91547.5798;274.8272:26687.5786;274.8292:6882.3323;274.8312:42.6673,275.1459:2525.6572;275.1479:34597.228;275.15:212905.7979;275.152:739204.4401;275.154:1527871.4814;275.156:1761866.6566;275.158:1183606.669;275.16:471597.5393;275.1621:169139.2535;275.1641:79718.4628;275.1661:32167.2321;275.1681:9074.0995;275.1701:2885.9629;275.1722:2780.5416;275.1742:1512.5371,275.481:4015.4582;275.483:78714.8932;275.4851:399557.9528;275.4871:1387957.1196;275.4891:2979834.2281;275.4911:3608373.4725;275.4931:2566141.5681;275.4952:1040494.6829;275.4972:344826.0005;275.4992:152619.1577;275.5012:70534.8535;275.5032:30604.9902;275.5052:15191.717;275.5073:12246.6367;275.5093:8129.5657;275.5113:6269.8664;275.5133:2885.825;275.5153:1372.3494;275.5174:855.6158;275.5194:6.0467,275.8123:680.7244;275.8143:2076.7101;275.8163:11489.7363;275.8183:103049.6268;275.8204:470095.6129;275.8224:1533823.188;275.8244:3135417.5699;275.8264:3675723.0177;275.8284:2555710.6202;275.8305:1040159.9455;275.8325:359747.9102;275.8345:153955.5936;275.8365:75063.7685;275.8385:35786.2039;275.8406:19687.0676;275.8426:8916.3882;275.8446:5794.0917;275.8466:1092.0553,276.1478:1082.5858;276.1498:4340.7341;276.1518:13736.7527;276.1538:105819.6345;276.1559:392622.5564;276.1579:1026060.28;276.1599:1650098.7905;276.1619:1601706.1644;276.164:941145.99;276.166:352607.8316;276.168:132487.0398;276.17:63557.6053;276.172:25930.2803;276.1741:10518.3514;276.1761:8763.0785;276.1781:6039.946;276.1801:4513.9974,276.4875:13436.8981;276.4896:74245.0388;276.4916:213898.3253;276.4936:399916.1133;276.4956:472614.5314;276.4976:359531.5571;276.4997:168820.683;276.5017:58754.8924;276.5037:15904.3687;276.5057:2972.7558;276.5078:1814.1012;276.5098:687.0249;276.5118:5.71,276.8194:992.2968;276.8214:1289.7471;276.8234:5715.8573;276.8255:32025.1713;276.8275:86092.6916;276.8295:109920.8115;276.8315:84068.0804;276.8336:38193.9759;276.8356:10523.1856;276.8376:2039.3701;276.8396:18.8123
MATCH       1875    0.92    5.240   1    820.434410      821.4211:2.5005;821.4246:1869.8027;821.4281:4513.1799;821.4316:12168.8952;821.435:17875.8112;821.4385:15024.1671;821.442:7603.6433,822.4221:0.8441;822.4256:2595.7082;822.4291:12511.615;822.4326:35445.7336;822.4361:69997.5989;822.4396:84617.3804;822.4431:76596.5458;822.4465:53577.8148;822.45:25855.2098;822.4535:12260.1052;822.457:3320.521;822.4605:0.9232,823.4238:671.2095;823.4273:2768.9618;823.4308:16529.0532;823.4342:57835.0798;823.4377:125208.4908;823.4412:208597.0416;823.4447:287270.5919;823.4482:298556.1113;823.4517:241648.1621;823.4552:153310.6616;823.4587:85920.8806;823.4622:38293.4115;823.4657:15617.1307;823.4692:5642.6065;823.4726:4840.6404;823.4761:874.4072;823.4796:732.1018;823.4831:1.4576,824.4295:920.8959;824.433:6772.3064;824.4365:43543.2676;824.44:112615.4822;824.4435:230975.7137;824.447:396347.9124;824.4505:543558.274;824.454:571383.6292;824.4575:463665.6298;824.461:305044.6542;824.4644:178422.277;824.4679:99842.2553;824.4714:59595.1155;824.4749:30295.144;824.4784:17138.2476;824.4819:8088.9394;824.4854:3214.893;824.4889:2873.6989;824.4924:841.5724;824.4959:2.0914,825.4359:3385.5157;825.4394:23488.8267;825.4429:71286.4077;825.4464:144977.0376;825.4499:262362.2934;825.4534:398220.6621;825.4569:514205.3385;825.4603:509264.0554;825.4638:400595.798;825.4673:248230.9984;825.4708:141415.0675;825.4743:72926.2234;825.4778:41234.7248;825.4813:19049.3632;825.4848:9861.733;825.4883:5909.7334;825.4918:2773.8925;825.4953:1660.8036;825.4988:7.5252,826.4429:1423.5554;826.4464:12841.0969;826.4498:47673.9662;826.4533:100892.0592;826.4568:156825.5803;826.4603:204468.7259;826.4638:219202.5115;826.4673:185177.8235;826.4708:123832.3966;826.4743:74005.8317;826.4778:38442.1709;826.4813:13248.4055;826.4848:2396.7763;826.4883:1860.6851;826.4918:871.5784,827.4504:1427.4529;827.4539:6144.758;827.4574:23792.551;827.4609:40522.4452;827.4644:51115.2362;827.4679:50121.9994;827.4714:39382.3713;827.4749:22404.8595;827.4784:7425.981;827.4819:52.3455,828.4691:1969.2253;828.4727:1857.0841;828.4762:15.6906
MATCH       1876    0.91    5.240   2    820.434410      411.2071:18.1666;411.2096:2574.3642;411.212:11693.6905;411.2145:55150.5244;411.217:153212.0722;411.2194:265842.3161;411.2219:278737.3933;411.2244:181096.566;411.2268:76196.0264;411.2293:19631.6111;411.2318:3364.811;411.2342:2952.3582,411.7081:10.236;411.7105:1767.6971;411.713:12984.6181;411.7155:74191.1789;411.7179:217769.8858;411.7204:504868.1814;411.7229:759533.449;411.7253:716212.0012;411.7278:430057.4668;411.7303:178457.3226;411.7327:67630.998;411.7352:29740.2076;411.7377:12394.8992;411.7401:7961.2297;411.7426:5138.6287,412.2093:63.1254;412.2118:10511.8718;412.2143:31204.4775;412.2167:108126.7471;412.2192:340569.6082;412.2217:934051.6273;412.2241:1993369.4302;412.2266:2735051.3883;412.2291:2380371.9336;412.2316:1303171.9839;412.234:522555.7953;412.2365:204193.5031;412.239:95736.8805;412.2414:64139.2965;412.2439:45984.514;412.2464:29695.166;412.2489:20856.0988,412.706:2.5349;412.7084:766.5193;412.7109:2890.5991;412.7134:4882.6925;412.7159:15341.1344;412.7183:93058.0069;412.7208:337100.9863;412.7233:1026531.6817;412.7257:2669949.5492;412.7282:4740268.2345;412.7307:5273261.3098;412.7332:3688336.0737;412.7356:1679154.0376;412.7381:652982.9119;412.7406:287134.5866;412.743:162644.8293;412.7455:126248.3227;412.748:90655.334;412.7505:48310.4533;412.7529:14314.8306;412.7554:4035.8993;412.7579:1779.4725,413.2128:5.7076;413.2153:2323.2004;413.2177:10055.2894;413.2202:63930.7297;413.2227:253136.2828;413.2252:766500.6928;413.2276:2024385.8063;413.2301:3995895.8071;413.2326:5111113.6012;413.235:4202778.6582;413.2375:2222253.0282;413.24:880760.3367;413.2425:377367.0782;413.2449:213219.9928;413.2474:152504.9046;413.2499:117580.785;413.2524:75156.2867;413.2548:33680.3789;413.2573:19173.0078;413.2598:12456.5739;413.2623:6643.2826;413.2647:6353.8756;413.2672:3776.7058;413.2697:1747.9876;413.2721:1.7775,413.7175:3.5273;413.7199:3016.4433;413.7224:29451.3783;413.7249:143677.3334;413.7274:428761.0635;413.7298:1025947.9512;413.7323:1857980.3228;413.7348:2317613.336;413.7373:1910932.7319;413.7397:1042608.3001;413.7422:431799.4701;413.7447:184842.895;413.7472:96386.2627;413.7496:66376.1259;413.7521:54362.6757;413.7546:35268.3712;413.757:18374.1458;413.7595:5314.649;413.762:4177.7273;413.7645:2004.7325;413.7669:1084.557,414.2199:842.0362;414.2224:1841.5663;414.2249:14120.3193;414.2274:56692.9922;414.2299:170411.7371;414.2323:379038.6458;414.2348:596485.5329;414.2373:651817.6234;414.2398:491989.9064;414.2422:261364.3468;414.2447:102061.6002;414.2472:41115.5114;414.2497:17832.103;414.2521:11645.8943;414.2546:7577.9536;414.2571:5574.0929;414.2596:2604.1085;414.262:714.0298,414.7252:1173.1187;414.7277:3647.88;414.7302:17046.9505;414.7327:53736.3496;414.7351:95832.2172;414.7376:128379.1279;414.7401:122056.5408;414.7426:79842.1323;414.745:31227.103;414.7475:9974.2046;414.75:1098.9041;414.7525:736.3763
MATCH       1877    0.90    5.240   3    820.434410      274.4759:930.8161;274.4779:25918.2686;274.4799:109363.068;274.4819:181045.0192;274.484:165754.1571;274.486:81486.3833;274.488:23657.0643;274.49:4153.7352;274.492:1633.07;274.494:2.4181,274.8106:11039.9907;274.8126:78277.0684;274.8146:241416.2346;274.8166:450077.3916;274.8187:473860.1712;274.8207:297816.4219;274.8227:110949.0806;274.8247:34863.4205;274.8267:8089.8247;274.8287:2055.1519;274.8308:3.2439,275.1455:24570.907;275.1475:165970.7886;275.1495:647741.932;275.1515:1480997.5165;275.1536:1827090.7011;275.1556:1315172.0004;275.1576:542214.5785;275.1596:189147.7987;275.1616:79540.3347;275.1636:38654.1346;275.1657:17027.2883;275.1677:9516.09;275.1697:2194.1642;275.1717:3.7655,275.4786:2908.752;275.4806:57074.6569;275.4826:310324.5132;275.4846:1143510.8842;275.4866:2719395.3584;275.4887:3536905.4373;275.4907:2724634.9342;275.4927:1179140.5652;275.4947:387462.8407;275.4967:172852.0747;275.4988:82678.4634;275.5008:42910.8502;275.5028:21381.6461;275.5048:13066.6412;275.5068:10872.3418;275.5089:7204.465;275.5109:1998.2855;275.5129:751.9984;275.5149:1.2916,275.8139:5104.2494;275.8159:78668.4145;275.8179:370620.5214;275.8199:1239634.9188;275.822:2679830.637;275.824:3310198.7288;275.826:2432315.1165;275.828:1039780.4342;275.83:354256.3031;275.8321:159213.5112;275.8341:80032.7752;275.8361:38694.11;275.8381:19644.4876;275.8401:12568.6452;275.8422:8743.7055;275.8442:3848.2359;275.8462:1997.4975;275.8482:1866.2416;275.8502:680.2198;275.8523:1.2468,276.1453:706.1769;276.1474:1877.6458;276.1494:8320.8864;276.1514:76585.5784;276.1534:293917.6647;276.1554:809897.4344;276.1575:1379897.6328;276.1595:1414093.6872;276.1615:890365.1524;276.1635:361469.0159;276.1655:136637.7929;276.1676:60535.9683;276.1696:27294.1812;276.1716:8054.1287;276.1736:2940.8499;276.1757:1450.8454,276.4851:5582.3028;276.4871:60136.5997;276.4891:165768.5236;276.4912:333956.69;276.4932:421634.1962;276.4952:332971.4468;276.4972:156131.8883;276.4992:58288.2793;276.5013:19274.2806;276.5033:6157.5649;276.5053:828.448,276.821:5943.4695;276.823:25584.4514;276.825:67987.2523;276.8271:93627.1309;276.8291:83013.311;276.8311:43559.496;276.8331:6160.1111;276.8352:1122.2293;276.8372:958.3481;276.8392:874.1921;276.8412:2.0083
MATCH       1878    0.89    5.240   1    
MATCH       1879    0.90    5.240   2    
MATCH       1880    0.91    5.240   3    
MATCH       1881    1.00    9.060   3    1717.933789     573.6309:4.4202;573.6338:1096.9295;573.6367:6752.356;573.6396:24138.1507;573.6425:72789.824;573.6454:187230.7306;573.6483:321121.0618;573.6512:351682.5604;573.6542:244625.8663;573.6571:111852.2498;573.66:42056.4085;573.6629:17459.9934;573.6658:4609.8584;573.6687:2910.9086;573.6716:2147.5091;573.6746:1999.9798;573.6775:689.1927,573.966:7.5206;573.9689:2334.467;573.9718:7651.1819;573.9747:34757.0493;573.9777:96991.9995;573.9806:219764.4109;573.9835:332903.2546;573.9864:329286.1222;573.9893:206369.9888;573.9922:88032.9778;573.9951:33286.3061;573.9981:16944.2357,574.2983:2.2922;574.3012:937.7225;574.3041:14262.4345;574.3071:43175.2226;574.31:84254.0778;574.3129:135524.8269;574.3158:194625.5421;574.3187:221143.7285;574.3216:176211.9498;574.3246:93310.2553;574.3275:38205.838;574.3304:17204.4187;574.3333:6699.4908;574.3362:3001.6631;574.3391:985.5344;574.3421:852.8967;574.345:538.1061,574.6395:13.2688;574.6424:6079.2358;574.6453:24314.1284;574.6482:54064.7866;574.6512:84170.1213;574.6541:87242.2443;574.657:59393.7247;574.6599:27676.8025;574.6628:10487.5418;574.6657:2693.0886;574.6686:907.1623;574.6716:649.9014;574.6745:617.9937,574.9662:2.7056;574.9691:1379.3576;574.972:2076.1949;574.9749:4320.6656;574.9778:6573.6682;574.9808:12792.2395;574.9837:24437.3116;574.9866:28244.2046;574.9895:23908.014;574.9924:13748.2904;574.9953:5182.8857;574.9983:1547.9934;575.0012:514.4688;575.0041:2.1449,575.3484:1.5104;575.3513:925.1664;575.3542:6289.9908;575.3571:16016.1389;575.3601:22833.3914;575.363:21253.3368;575.3659:13753.9154;575.3688:3945.0177;575.3717:1509.5322
MATCH       1882    1.00    9.060   4    1717.933789     430.4731:0.8174;430.4756:1895.9583;430.4781:9067.9706;430.4806:38116.1185;430.4832:147490.9705;430.4857:466934.7607;430.4882:797063.8351;430.4907:789052.13;430.4933:437682.0134;430.4958:152924.0867;430.4983:41884.6679;430.5008:12079.7257;430.5034:4058.2762;430.5059:2480.4445;430.5084:1788.2224;430.5109:1256.8207;430.5135:1267.9782,430.7255:1354.5981;430.7281:6926.7287;430.7306:28078.3708;430.7331:104631.0843;430.7356:337635.9455;430.7382:696962.6503;430.7407:823855.7067;430.7432:583189.6192;430.7457:236202.3468;430.7483:70305.4167;430.7508:17307.5059;430.7533:8321.9464;430.7558:3592.9497;430.7584:2974.7413;430.7609:1579.574,430.9755:1546.9567;430.9781:4132.2727;430.9806:14075.3412;430.9831:50680.1549;430.9856:163612.9287;430.9882:344754.8644;430.9907:449529.5815;430.9932:365093.0916;430.9957:178785.0606;430.9983:54820.919;431.0008:17936.6545;431.0033:11333.843;431.0058:11244.7048,431.1675:1631.2622;431.17:16437.0537;431.1726:49911.8869;431.1751:145982.7154;431.1776:315035.8464;431.1801:418067.5825;431.1827:336021.705;431.1852:171628.1668;431.1877:69127.7069;431.1902:32688.8661;431.1928:16140.375;431.1953:5199.2089;431.1978:1826.4941;431.2003:1159.4744;431.2029:3.864,431.4833:3545.1555;431.4859:20714.9659;431.4884:46992.844;431.4909:64924.4973;431.4935:56963.4492;431.496:32588.0572;431.4985:11691.3222;431.501:2090.7274;431.5036:4.9812,431.6704:983.5589;431.6729:14499.8274;431.6754:46981.3259;431.678:109422.4563;431.6805:174163.8721;431.683:179594.3837;431.6855:119443.5819;431.6881:52419.2697;431.6906:21053.6161;431.6931:8881.8421;431.6956:2764.2409;431.6982:6.025
MATCH       1883    0.89    9.060   3    1717.933789     573.6315:0.9688;573.6344:938.6423;573.6373:8929.4196;573.6402:32387.4395;573.6431:102668.9915;573.6461:223497.9291;573.649:286724.508;573.6519:236408.6797;573.6548:125527.4805;573.6577:51258.7661;573.6606:16797.0939;573.6635:6540.1166;573.6665:3681.7173;573.6694:2405.3398;573.6723:643.8287;573.6752:543.0788,573.9666:7.5468;573.9695:5943.6436;573.9725:19773.0094;573.9754:63056.519;573.9783:178895.3029;573.9812:346942.3121;573.9841:432509.5572;573.987:333856.1278;573.9899:165564.4182;573.9929:59987.7474;573.9958:22612.6218;573.9987:11107.5997;574.0016:8637.877,574.296:492.4067;574.299:1196.9192;574.3019:2801.7505;574.3048:10432.5172;574.3077:26448.1746;574.3106:77174.7917;574.3135:184992.4249;574.3164:305743.4268;574.3194:324365.9526;574.3223:230162.4789;574.3252:108478.0202;574.3281:41438.3176;574.331:16667.6168;574.3339:8873.1434;574.3369:5753.0481;574.3398:4402.0931;574.3427:2424.8801;574.3456:841.9452;574.3485:391.9999;574.3514:369.8057,574.6343:1.03;574.6372:1503.6281;574.6401:7919.5864;574.643:24981.7758;574.646:66012.3743;574.6489:123684.2292;574.6518:172878.5495;574.6547:160728.5313;574.6576:102271.2256;574.6605:44001.7307;574.6635:18042.737;574.6664:8368.3593;574.6693:4103.5088;574.6722:2473.7436;574.6751:1737.5689;574.678:1041.9622;574.681:658.0941,574.9697:0.3623;574.9726:1015.1693;574.9756:5739.8911;574.9785:16321.6703;574.9814:38575.0708;574.9843:67297.773;574.9872:84547.0988;574.9901:71097.5185;574.9931:39910.6752;574.996:16534.7563;574.9989:9080.6895;575.0018:7945.2708,575.3461:5973.6578;575.349:8087.411;575.3519:14706.3069;575.3549:25422.0155;575.3578:37028.039;575.3607:38672.9739;575.3636:27237.723;575.3665:13308.1002;575.3695:7166.2679;575.3724:4036.9346;575.3753:2172.2787;575.3782:1083.7047;575.3811:372.3555,575.7226:372.578;575.7255:513.7897;575.7285:1163.4319;575.7314:3694.3576;575.7343:9580.8888;575.7372:16456.7847;575.7401:17781.77;575.743:12354.9093;575.746:6290.8945;575.7489:2387.7868;575.7518:1558.1592
MATCH       1884    0.96    9.060   4    1717.933789     430.4723:204.1693;430.4748:1302.1456;430.4773:10142.7871;430.4798:43741.2553;430.4824:171632.3205;430.4849:486144.1407;430.4874:850682.1863;430.4899:858388.8615;430.4925:521695.3278;430.495:182951.9587;430.4975:55490.4811;430.5:15880.4498;430.5026:7264.8647;430.5051:7587.6459;430.5076:6331.598;430.5101:4304.6799;430.5127:1764.1834;430.5152:1274.0215;430.5177:1058.068;430.5202:985.8838,430.7247:1261.1283;430.7273:6200.3621;430.7298:34497.1656;430.7323:140319.0539;430.7348:506722.374;430.7374:1103892.431;430.7399:1397304.2519;430.7424:1055112.3649;430.7449:465973.6822;430.7475:140342.177;430.75:36702.9428;430.7525:11048.9543;430.755:10840.681,430.9747:608.5981;430.9773:3013.541;430.9798:16171.1425;430.9823:77370.2337;430.9848:274893.4544;430.9874:708530.6145;430.9899:1059115.7099;430.9924:969835.6747;430.9949:519542.9155;430.9975:175997.8721;431.0:51838.907;431.0025:21737.3365;431.005:20016.2619,431.2223:2362.2355;431.2248:2429.1166;431.2273:3677.2044;431.2299:8568.1457;431.2324:32752.5132;431.2349:118412.9695;431.2374:320316.5647;431.24:554506.667;431.2425:578601.0864;431.245:378092.9745;431.2475:158094.1604;431.2501:49490.8439;431.2526:15677.1515;431.2551:7467.8917,431.475:286.2768;431.4775:1080.1136;431.48:1714.2424;431.4825:15765.3475;431.4851:45440.7455;431.4876:120142.7646;431.4901:213174.8471;431.4926:253207.9049;431.4952:190099.047;431.4977:89642.3062;431.5002:26256.8297;431.5028:5527.5894;431.5053:1829.01,431.6645:1064.7367;431.667:2020.5576;431.6696:5286.1984;431.6721:15870.8037;431.6746:64413.4068;431.6772:182728.5983;431.6797:378076.3018;431.6822:510848.7036;431.6847:446080.5906;431.6873:252704.8475;431.6898:101800.7543;431.6923:40385.2861;431.6948:19609.1423;431.6974:10739.8157;431.6999:5159.7914;431.7024:1976.0152;431.705:1777.5144;431.7075:598.0401;431.71:388.3092;431.7125:312.4733,431.978:294.3435;431.9805:927.9146;431.9831:2306.5844;431.9856:4698.0315;431.9881:9500.012;431.9906:16066.6685;431.9932:26097.0201;431.9957:25700.4131;431.9982:17994.0082;432.0008:7586.0256;432.0033:3792.9115;432.0058:1978.9652
MATCH       1885    0.92    9.060   3    1717.933789     573.6287:1.4902;573.6316:561.9501;573.6345:5707.5638;573.6374:13718.9381;573.6404:40770.1868;573.6433:103807.7252;573.6462:183695.2945;573.6491:210183.3686;573.652:159664.6342;573.6549:81361.2539;573.6578:30638.3302;573.6608:12190.1311;573.6637:5546.3049;573.6666:3427.9417;573.6695:2660.5237;573.6724:1364.341,573.9638:3.6008;573.9668:1596.2308;573.9697:10497.8811;573.9726:32518.9089;573.9755:98260.834;573.9784:246946.0645;573.9813:445686.4504;573.9842:512480.3739;573.9872:376091.5896;573.9901:177137.8287;573.993:64671.6655;573.9959:24646.0313;573.9988:14906.7442;574.0017:10804.9679;574.0046:9469.567;574.0076:9289.3402;574.0105:8107.5634;574.0134:5227.4119;574.0163:2274.9806;574.0192:1819.0858;574.0221:1406.8797,574.2932:1.2225;574.2962:658.9765;574.2991:1192.2717;574.302:4597.1532;574.3049:15016.4566;574.3078:45786.4234;574.3107:132190.527;574.3137:307164.0198;574.3166:507363.2865;574.3195:549228.8745;574.3224:385177.627;574.3253:173882.9717;574.3282:65889.9922;574.3311:25244.423;574.3341:11172.3373;574.337:5848.127;574.3399:3713.5402;574.3428:3465.23;574.3457:3044.0887;574.3486:3098.2915;574.3516:2148.042;574.3545:1055.1388;574.3574:574.0866,574.6344:4.2562;574.6373:3017.0118;574.6402:10857.162;574.6432:43027.7307;574.6461:128482.7476;574.649:283507.786;574.6519:402746.2284;574.6548:380863.5392;574.6577:236209.7935;574.6607:105454.4744;574.6636:39574.223;574.6665:18094.1972;574.6694:9562.6295;574.6723:5672.6353;574.6752:3228.2486;574.6782:1952.1087;574.6811:567.8786;574.684:480.8308,574.9582:1.1761;574.9611:1180.5377;574.964:1726.7334;574.9669:2475.3564;574.9698:3862.624;574.9728:6556.9734;574.9757:15774.448;574.9786:40958.7965;574.9815:91430.3341;574.9844:164528.6032;574.9873:207274.1561;574.9903:172759.3437;574.9932:97394.831;574.9961:39828.0957;574.999:16888.7865;575.0019:11442.1195,575.3025:818.3695;575.3054:1498.0352;575.3083:8884.6926;575.3112:24943.7351;575.3141:54263.9151;575.317:80598.0921;575.32:96362.9269;575.3229:95010.9932;575.3258:74713.6253;575.3287:43830.6896;575.3316:26157.8273;575.3346:26015.2911,575.6381:0.0723;575.641:618.3157;575.6439:3426.4547;575.6468:7698.4973;575.6498:12678.7968;575.6527:20966.6448;575.6556:28341.8751;575.6585:28151.279;575.6614:21365.1289;575.6644:12261.4525;575.6673:6225.6872;575.6702:2575.927;575.6731:1737.9044;575.676:495.9644;575.6789:0.0318,575.9271:1496.2803;575.93:3617.4497;575.9329:7578.9545;575.9358:14286.199;575.9388:18700.7632;575.9417:16164.6191;575.9446:9761.7035;575.9475:5765.0793;575.9504:1715.1247;575.9534:726.2769;575.9563:0.2083
MATCH       1886    0.96    9.060   4    1717.933789     430.4677:0.8088;430.4702:298.7959;430.4727:1333.198;430.4752:3395.4889;430.4778:13814.6818;430.4803:61680.2311;430.4828:239406.7853;430.4853:619314.8335;430.4878:908242.2996;430.4904:790640.094;430.4929:402869.854;430.4954:128879.5782;430.4979:40397.2354;430.5005:14205.5966;430.503:7546.3885;430.5055:5063.2342;430.508:3741.6989;430.5106:2577.8348;430.5131:2133.8017;430.5156:923.7319;430.5181:362.1437,430.7201:2207.994;430.7226:2209.1303;430.7252:3725.5399;430.7277:20986.0022;430.7302:83650.0118;430.7327:325839.3721;430.7353:980263.5472;430.7378:1871732.0961;430.7403:2086642.5738;430.7428:1401706.3509;430.7454:543512.0243;430.7479:152670.8198;430.7504:49061.6462;430.7529:23088.1099;430.7555:16867.0201;430.758:11518.5971;430.7605:9886.3057;430.763:9402.4448;430.7656:8255.418;430.7681:7763.347;430.7706:5379.1192;430.7731:4136.2309;430.7757:1799.6054,430.9726:2891.941;430.9752:3072.4436;430.9777:10587.177;430.9802:52773.2161;430.9827:204854.366;430.9853:695637.8248;430.9878:1631602.1506;430.9903:2284761.6136;430.9928:1931616.3225;430.9954:991248.7623;430.9979:331347.3223;431.0004:99629.9167;431.0029:42058.5752;431.0055:29116.1774,431.2227:597.4842;431.2252:1003.3832;431.2278:6506.2644;431.2303:31400.6359;431.2328:109936.4785;431.2353:362485.2782;431.2379:937194.1507;431.2404:1545075.6093;431.2429:1568134.9353;431.2454:973552.4008;431.248:369360.4148;431.2505:102732.3704;431.253:32317.5811;431.2556:20218.3822;431.2581:20922.0472;431.2606:16737.1532;431.2631:11696.3667;431.2657:5887.5592;431.2682:4338.7939;431.2707:2438.2543;431.2732:997.5638;431.2758:874.6043,431.4678:0.2256;431.4703:0.7828;431.4729:480.2071;431.4754:609.5515;431.4779:1663.6096;431.4804:9910.7566;431.483:44992.9645;431.4855:154634.8332;431.488:412584.9182;431.4905:730705.4293;431.4931:834580.1999;431.4956:598976.5542;431.4981:276932.7988;431.5007:88373.6332;431.5032:31948.0816;431.5057:16536.1648;431.5082:12862.5015;431.5108:8656.6186;431.5133:8756.7213;431.5158:4553.1462;431.5183:2438.5144;431.5209:1449.0805,431.6498:1125.0417;431.6523:1327.9291;431.6548:1324.3103;431.6574:1309.2037;431.6599:1554.9884;431.6624:1886.9099;431.6649:3050.6534;431.6675:3763.0525;431.67:5166.035;431.6725:29006.3236;431.6751:81894.1511;431.6776:199862.9613;431.6801:374142.067;431.6826:446835.7826;431.6852:342890.3422;431.6877:167989.0436;431.6902:68615.6829;431.6927:32633.3235;431.6953:15380.7386;431.6978:4817.8802;431.7003:1138.1658,431.9784:2696.2817;431.981:2689.8596;431.9835:7269.7404;431.986:22615.7171;431.9885:51397.6779;431.9911:92163.5528;431.9936:119265.5214;431.9961:108682.5445;431.9987:68431.738;432.0012:32161.9793;432.0037:12867.6205;432.0062:7803.4664;432.0088:7711.8236,432.1681:25192.5517;432.1706:25863.5228;432.1732:61100.2847;432.1757:204033.309;432.1782:553417.4015;432.1807:1196588.1628;432.1833:1718088.1497;432.1858:1639448.7403;432.1883:1036740.2515;432.1909:463370.1608;432.1934:183480.6853;432.1959:80992.7681;432.1984:43320.5072;432.201:23741.6659;432.2035:17026.1764;432.206:9578.8085;432.2086:7288.5876
MATCH       1887    0.91    9.060   3    1717.933789     573.6275:1.5744;573.6305:658.4256;573.6334:685.6851;573.6363:2045.6261;573.6392:8735.6184;573.6421:32511.5193;573.645:94337.1231;573.6479:168227.446;573.6509:182364.1861;573.6538:120796.7032;573.6567:50279.401;573.6596:17026.0585;573.6625:5885.221;573.6654:1714.8264;573.6683:444.3619;573.6713:451.9943;573.6742:0.2298,573.9656:423.5784;573.9685:3975.304;573.9714:11601.6108;573.9743:33394.7568;573.9773:98915.2144;573.9802:264486.1021;573.9831:461439.6037;573.986:498107.6807;573.9889:334772.3462;573.9918:150536.7993;573.9947:53434.5992;573.9977:20070.5875;574.0006:9990.4645;574.0035:10113.2034,574.3008:1738.8754;574.3038:5350.4953;574.3067:22734.7536;574.3096:70980.3305;574.3125:177583.9465;574.3154:378505.4714;574.3183:596088.6303;574.3212:625706.3181;574.3242:427156.3335;574.3271:196575.808;574.33:74413.3999;574.3329:30252.3917;574.3358:13555.454;574.3387:7924.7275;574.3417:4932.9062;574.3446:3793.1305;574.3475:1778.5617;574.3504:1715.3836,574.6274:0.3536;574.6303:491.8142;574.6333:625.196;574.6362:1830.7419;574.6391:7944.3849;574.642:22180.6794;574.6449:61863.3201;574.6478:172196.632;574.6508:372993.5146;574.6537:528176.9598;574.6566:493313.8348;574.6595:294548.998;574.6624:132396.7714;574.6653:48836.9566;574.6683:20014.275;574.6712:9893.9048;574.6741:5339.0434;574.677:3327.6016;574.6799:1750.9512;574.6828:2.4203;574.6858:1.2625,574.9658:936.2063;574.9687:1178.3331;574.9716:2306.7337;574.9745:8658.2098;574.9774:20989.6838;574.9804:58908.332;574.9833:140960.7821;574.9862:265103.4716;574.9891:338073.4081;574.992:285614.5762;574.9949:158467.0974;574.9979:64109.8317;575.0008:25586.609;575.0037:15636.3188,575.3013:1136.0911;575.3042:2629.4134;575.3071:5002.3383;575.3101:10334.9366;575.313:32478.5319;575.3159:68594.5299;575.3188:114185.7593;575.3217:151904.664;575.3246:160589.8851;575.3276:126038.8979;575.3305:75059.6941;575.3334:39932.026;575.3363:25399.2424;575.3392:20905.4866;575.3422:14432.1602;575.3451:10557.0332;575.348:7954.4153,575.6398:442.2309;575.6428:534.0514;575.6457:3704.7438;575.6486:11596.0862;575.6515:27634.0987;575.6544:49926.02;575.6574:67386.7557;575.6603:66037.6559;575.6632:45885.5377;575.6661:23487.4953;575.669:9933.134;575.672:5506.6801;575.6749:2372.7641;575.6778:2366.4203;575.6807:2018.0721,575.9727:1.2778;575.9756:1724.8732;575.9785:4449.1541;575.9814:5423.612;575.9843:7964.8303;575.9873:10683.5969;575.9902:17977.9561;575.9931:23482.5648;575.996:22671.8003;575.9989:15949.6803;576.0019:8699.0266;576.0048:4984.3128;576.0077:2984.6924
MATCH       1888    0.95    9.060   4    1717.933789     430.469:686.6944;430.4715:728.176;430.474:914.1371;430.4765:1841.3958;430.4791:13888.811;430.4816:57300.3778;430.4841:197568.7774;430.4866:459991.9403;430.4892:609970.3436;430.4917:490371.1372;430.4942:223749.8672;430.4967:64265.0182;430.4992:16125.0654;430.5018:6864.9914;430.5043:3171.5708;430.5068:1792.8702;430.5093:1455.6822;430.5119:1162.3856;430.5144:11.574,430.7239:1916.1307;430.7265:2827.7861;430.729:15985.6386;430.7315:79578.5564;430.734:301256.0395;430.7366:867251.8967;430.7391:1535606.6319;430.7416:1611610.7355;430.7441:1023059.768;430.7467:377890.7559;430.7492:109469.1325;430.7517:36498.411;430.7542:17017.8506;430.7568:11065.1719;430.7593:9666.1711;430.7618:8427.1666;430.7643:6417.8235;430.7669:3916.7608;430.7694:3344.5648;430.7719:3244.5708,430.9739:937.634;430.9765:2504.8931;430.979:11502.9193;430.9815:58339.4889;430.984:230732.9751;430.9866:763041.2309;430.9891:1719605.1165;430.9916:2275812.8527;430.9941:1837967.5342;430.9967:880459.1677;430.9992:290079.8362;431.0017:82342.5641;431.0042:33592.1654,431.224:2779.7706;431.2265:4710.0047;431.2291:11146.2856;431.2316:30826.3244;431.2341:126905.5179;431.2366:451552.7955;431.2392:1152298.2621;431.2417:1811545.9597;431.2442:1749410.3141;431.2468:1020534.1925;431.2493:374495.3234;431.2518:114114.5151;431.2543:47022.3073;431.2569:24784.0634;431.2594:21554.7128;431.2619:12909.4722;431.2644:9244.7824;431.267:6301.5927;431.2695:3382.5418;431.272:2831.41;431.2745:2497.1772,431.4792:925.7981;431.4817:14366.6592;431.4843:60323.8066;431.4868:203407.9526;431.4893:535687.0262;431.4919:985099.3625;431.4944:1132839.7456;431.4969:824221.4026;431.4994:379015.7344;431.502:121038.3955;431.5045:38568.806;431.507:16373.6714;431.5095:12419.7348;431.5121:11787.9568;431.5146:7494.6057;431.5171:4100.4302;431.5197:1771.7203,431.7294:2203.6763;431.732:7603.2973;431.7345:24567.5026;431.737:77215.6476;431.7396:214806.754;431.7421:422811.8677;431.7446:546437.3815;431.7471:457253.7234;431.7497:242694.7182;431.7522:89381.6502;431.7547:27336.399;431.7573:10746.4347;431.7598:4887.3732,431.9747:667.4552;431.9772:1472.9851;431.9797:3258.471;431.9823:5544.9391;431.9848:9110.5979;431.9873:28104.9204;431.9899:84634.2288;431.9924:164776.6447;431.9949:228210.6637;431.9974:208406.6961;432.0:125523.1978;432.0025:47510.9399;432.005:14423.589;432.0076:13940.8276,432.1694:20993.1273;432.1719:23682.443;432.1745:61202.4123;432.177:193879.8849;432.1795:522911.1619;432.1821:1050948.6471;432.1846:1437444.748;432.1871:1311181.459;432.1896:799385.6392;432.1922:353963.5083;432.1947:139495.4659;432.1972:65494.9283;432.1998:37869.2881;432.2023:19683.5026;432.2048:13170.5534;432.2073:10612.7429;432.2099:10442.6594
MATCH       1889    0.92    9.060   3    1717.933789     573.6299:1.6109;573.6328:1531.0355;573.6357:3089.8158;573.6386:15091.3353;573.6415:39751.999;573.6445:98211.2884;573.6474:148748.6021;573.6503:142599.3905;573.6532:89787.6562;573.6561:39850.8515;573.659:15196.3717;573.6619:5730.3432;573.6649:2519.9642;573.6678:1499.173;573.6707:1372.788;573.6736:911.2206;573.6765:376.6408;573.6794:385.9509;573.6823:367.5575,573.9592:330.1192;573.9621:837.8835;573.965:1126.8137;573.968:4456.2684;573.9709:16170.7562;573.9738:49812.293;573.9767:146363.8067;573.9796:308945.3945;573.9825:449993.288;573.9854:441613.5582;573.9884:286939.7765;573.9913:123053.4929;573.9942:42401.263;573.9971:16435.7338;574.0:10188.7761,574.2886:1036.2476;574.2915:1151.5371;574.2944:1165.041;574.2974:2571.8453;574.3003:3643.3962;574.3032:13788.5053;574.3061:41496.0139;574.309:103745.2892;574.3119:256998.4118;574.3149:558703.3153;574.3178:831088.649;574.3207:800915.4654;574.3236:495753.703;574.3265:206797.6179;574.3294:79805.7892;574.3323:33754.1716;574.3353:17380.2431;574.3382:9806.0204;574.3411:5111.9786;574.344:1880.6574;574.3469:1933.5549;574.3498:1925.2568;574.3528:953.681;574.3557:689.3854,574.6298:1019.411;574.6327:1868.5413;574.6356:3696.6222;574.6385:13551.1443;574.6414:42240.3029;574.6444:131914.0922;574.6473:345187.7815;574.6502:704838.718;574.6531:993484.9876;574.656:906671.7425;574.6589:537026.5035;574.6619:216622.338;574.6648:76170.9389;574.6677:28228.3972;574.6706:13337.4399;574.6735:7554.9338;574.6764:5887.6382;574.6794:3637.8099;574.6823:1591.4425;574.6852:1087.2334,574.9594:1.2027;574.9623:498.8251;574.9652:476.0562;574.9681:493.5579;574.971:3820.1273;574.974:11405.2414;574.9769:44760.7526;574.9798:141480.9086;574.9827:346936.5543;574.9856:645547.1138;574.9886:816538.169;574.9915:696619.8646;574.9944:392640.4083;574.9973:161375.7096;575.0002:62981.1522;575.0031:37560.275,575.2949:2310.9362;575.2978:2493.098;575.3007:2786.1026;575.3037:5029.5961;575.3066:6658.9332;575.3095:20666.8243;575.3124:62014.8514;575.3153:146734.3115;575.3183:292174.1444;575.3212:457166.5843;575.3241:517028.5424;575.327:400971.8654;575.3299:218580.6628;575.3328:94507.4956;575.3358:49626.3535;575.3387:33279.5479;575.3416:22275.6264;575.3445:14540.4259;575.3474:12840.2735,575.6364:1056.3689;575.6393:2719.6288;575.6422:5267.5723;575.6451:15898.1969;575.6481:38107.1144;575.651:95649.3648;575.6539:183368.0289;575.6568:262192.2973;575.6597:256353.3484;575.6626:179233.6647;575.6656:90198.3358;575.6685:38851.0712;575.6714:15934.7394;575.6743:6926.3773;575.6772:4882.7307;575.6802:2022.4907;575.6831:1255.533;575.686:373.6484,575.9721:555.538;575.975:2183.7402;575.9779:5242.7927;575.9809:14538.5516;575.9838:31909.6727;575.9867:60354.4758;575.9896:94907.9212;575.9925:110136.5701;575.9955:97400.3806;575.9984:63083.3186;576.0013:34005.4571;576.0042:19921.9988;576.0071:8727.8343;576.0101:5864.4773,576.3342:35138.1629;576.3371:38745.7715;576.3401:54683.1562;576.343:62528.1858;576.3459:44186.7334;576.3488:21036.0736;576.3517:9357.28;576.3547:8276.2323
MATCH       1890    0.95    9.060   4    1717.933789     430.4729:286.3314;430.4754:429.1676;430.478:1286.1996;430.4805:21465.8013;430.483:91881.6565;430.4855:212038.7441;430.4881:274304.0475;430.4906:213283.4175;430.4931:97073.6666;430.4956:27723.9951;430.4982:7647.235;430.5007:613.4561;430.5032:445.0723;430.5057:352.4696,430.7254:1631.8664;430.7279:11754.9856;430.7304:38401.6329;430.7329:144494.7231;430.7355:424508.7692;430.738:759229.4622;430.7405:810322.9167;430.743:519335.564;430.7456:198447.2028;430.7481:57588.4542;430.7506:24455.8382,430.9627:688.9293;430.9653:1082.6611;430.9678:1363.2275;430.9703:1465.9978;430.9728:2787.5917;430.9754:4503.2166;430.9779:8438.0702;430.9804:37181.8338;430.983:141887.2421;430.9855:482148.8704;430.988:1148027.0207;430.9905:1596871.7347;430.9931:1341616.8011;430.9956:655092.8791;430.9981:209668.4439;431.0006:62951.9139;431.0032:30716.578;431.0057:25134.262,431.2255:2767.9972;431.228:4328.0889;431.2305:26086.1164;431.233:105771.5392;431.2356:377099.391;431.2381:989566.7536;431.2406:1698245.9672;431.2431:1809621.2269;431.2457:1175444.1148;431.2482:461621.9889;431.2507:139583.6228;431.2532:55678.7952;431.2558:40925.7511;431.2583:41675.4013;431.2608:34161.7714;431.2634:21141.2569;431.2659:9625.6403;431.2684:6400.437;431.2709:3999.2228;431.2735:3374.4199;431.276:3324.8323;431.2785:2466.8024;431.281:1686.6847,431.468:1476.6314;431.4706:1658.964;431.4731:2274.7093;431.4756:2710.8737;431.4781:3531.5418;431.4807:15849.3696;431.4832:61898.6136;431.4857:201012.3564;431.4882:588120.3485;431.4908:1206858.0212;431.4933:1564570.3242;431.4958:1255322.3011;431.4983:617165.3391;431.5009:189120.3691;431.5034:58181.5147;431.5059:21216.0128;431.5085:15192.3564;431.511:13006.533;431.5135:12007.3708;431.516:11050.7129;431.5186:4953.2087;431.5211:2055.3133;431.5236:957.0175;431.5261:829.4104,431.7233:1205.0648;431.7258:1707.4346;431.7284:3077.5039;431.7309:6119.593;431.7334:20733.9135;431.7359:87088.2581;431.7385:275728.523;431.741:623038.3546;431.7435:909497.4763;431.7461:842009.0331;431.7486:479235.5123;431.7511:179318.6914;431.7536:58931.4221;431.7562:26319.5461;431.7587:23580.6283;431.7612:20729.2741;431.7637:14640.6292;431.7663:6853.1873;431.7688:3738.9902;431.7713:2827.6566;431.7739:1315.5382,431.9761:601.3301;431.9787:782.3248;431.9812:4297.5065;431.9837:10811.4695;431.9862:40506.7694;431.9888:131384.2097;431.9913:288991.4308;431.9938:451211.9649;431.9964:467873.0128;431.9989:323948.6243;432.0014:142309.2937;432.0039:49372.1407;432.0065:19534.9919,432.1708:18919.964;432.1734:43689.7853;432.1759:134817.6594;432.1784:344551.9384;432.181:708373.6408;432.1835:1029287.7078;432.186:991704.5883;432.1886:627476.5897;432.1911:273447.3917;432.1936:110318.6514;432.1961:53117.5793;432.1987:29575.7904;432.2012:19150.4834;432.2037:12780.1164;432.2063:7626.4792;432.2088:6105.8257,432.482:1564.1401;432.4845:2356.6634;432.4871:3573.3942;432.4896:13501.9768;432.4921:32709.218;432.4946:60224.9742;432.4972:77244.3876;432.4997:67157.2387;432.5022:41524.7406;432.5048:18445.9467;432.5073:6979.8931;432.5098:2077.9837;432.5124:1637.8861
MATCH       1891    0.88    9.060   3    1717.933789     573.6316:361.6346;573.6345:1709.592;573.6374:10451.012;573.6403:25835.8501;573.6432:58271.8041;573.6461:106201.1262;573.6491:132947.7191;573.652:106189.8075;573.6549:54689.2266;573.6578:20504.9414;573.6607:8032.2794;573.6636:2535.2994;573.6665:744.9123,573.9609:446.0771;573.9638:1089.2805;573.9667:2572.7428;573.9696:8734.4111;573.9725:19694.5298;573.9755:56788.4441;573.9784:135624.4181;573.9813:258825.3666;573.9842:311284.0991;573.9871:238928.7135;573.99:119016.7986;573.9929:50398.7341;573.9959:26470.2293;573.9988:18170.8297,574.299:4896.7219;574.302:8841.3503;574.3049:28364.7987;574.3078:61223.9773;574.3107:127474.1557;574.3136:285054.9365;574.3165:511834.5986;574.3194:637393.5102;574.3224:517337.9518;574.3253:284409.1263;574.3282:115277.49;574.3311:46482.1632;574.334:21074.6933;574.3369:10747.2591;574.3399:9912.0771;574.3428:7778.6796;574.3457:4322.1214;574.3486:2561.5673;574.3515:2104.4754;574.3544:1783.7807,574.6285:948.7497;574.6315:1857.2184;574.6344:3109.5629;574.6373:3925.6535;574.6402:20394.7706;574.6431:63449.0018;574.646:190390.3932;574.649:481535.1627;574.6519:870730.992;574.6548:1039426.0907;574.6577:816497.7787;574.6606:427770.1644;574.6635:159004.224;574.6665:58468.6583;574.6694:27278.8179;574.6723:15200.8931;574.6752:11392.3447;574.6781:5225.1173;574.681:4829.9205;574.684:2392.0069;574.6869:1299.0749,574.9698:1770.1491;574.9727:9377.4281;574.9756:29048.0647;574.9786:84947.8676;574.9815:234425.0769;574.9844:580761.2264;574.9873:1013347.7664;574.9902:1150678.5047;574.9932:848918.9979;574.9961:416211.2971;574.999:167649.982;575.0019:76788.4216;575.0048:57458.7287,575.2966:2817.4475;575.2995:2798.4153;575.3024:3745.3769;575.3053:6695.828;575.3083:20898.6331;575.3112:59966.2336;575.3141:139374.7875;575.317:300617.8666;575.3199:587534.4775;575.3229:894020.3105;575.3258:926296.5674;575.3287:649142.0404;575.3316:316760.8364;575.3345:139360.6932;575.3374:75215.7246;575.3404:46267.095;575.3433:28557.1593;575.3462:20173.2918,575.6351:1180.7008;575.6381:1221.8942;575.641:5781.4421;575.6439:14103.8831;575.6468:36706.9395;575.6497:94926.391;575.6527:221741.8805;575.6556:407233.7622;575.6585:548263.8969;575.6614:511199.0902;575.6643:317826.4037;575.6673:141262.7132;575.6702:55195.876;575.6731:24674.0109;575.676:12868.3576;575.6789:9183.1465;575.6818:4883.1915;575.6848:4738.3658;575.6877:2999.2636;575.6906:1776.8919;575.6935:1406.2514,575.9621:1699.276;575.965:2203.6888;575.968:3106.9017;575.9709:4835.1237;575.9738:5065.7218;575.9767:7851.7131;575.9796:14171.2648;575.9826:33850.4471;575.9855:74244.9608;575.9884:153321.9553;575.9913:248510.45;575.9942:284510.734;575.9972:226411.0897;576.0001:126709.2618;576.003:61291.5143;576.0059:26842.1409;576.0088:18056.369,576.3359:85905.3743;576.3388:110124.2933;576.3417:150991.8041;576.3447:150328.8442;576.3476:96491.0538;576.3505:43219.9045;576.3534:22470.6115;576.3564:19503.0219,576.7069:0.4398;576.7098:431.5679;576.7127:557.8737;576.7157:893.202;576.7186:4367.8839;576.7215:6028.6662;576.7244:5887.0964;576.7274:6870.0595;576.7303:13000.9764;576.7332:24979.7581;576.7361:42843.8493;576.739:56575.8342;576.742:70038.1956;576.7449:73727.5681;576.7478:59058.1327;576.7507:31725.647;576.7536:17974.3644;576.7566:12525.656;576.7595:10751.5213
MATCH       1892    0.95    9.060   4    1717.933789     430.4764:1388.2961;430.4789:8219.1547;430.4814:30257.1499;430.4839:95054.733;430.4865:188349.8933;430.489:224013.2175;430.4915:152587.1234;430.494:67273.3393;430.4966:20086.0229;430.4991:5643.9472;430.5016:718.2536;430.5041:0.8692,430.7238:630.8565;430.7263:1155.2321;430.7288:10374.899;430.7314:40900.6874;430.7339:129253.1227;430.7364:335880.7202;430.7389:515848.5477;430.7415:477654.2198;430.744:264280.4962;430.7465:92825.1808;430.749:30245.4612;430.7516:15485.3568;430.7541:6710.6544;430.7566:6315.7233;430.7591:3240.8365;430.7617:3.6304,430.9763:1463.1945;430.9788:7365.5967;430.9814:38485.8145;430.9839:146861.5486;430.9864:459704.7544;430.9889:947945.0448;430.9915:1147747.2714;430.994:850603.8622;430.9965:366565.1361;430.999:115872.2305;431.0016:44963.4262;431.0041:24632.8467,431.2239:4777.1787;431.2264:5169.4546;431.2289:9341.7401;431.2314:30007.9508;431.234:116889.1548;431.2365:421328.9048;431.239:1107874.2375;431.2416:1780048.2367;431.2441:1728455.2269;431.2466:1014273.5363;431.2491:360152.5513;431.2517:106581.177;431.2542:42507.9256;431.2567:37053.4536;431.2592:36810.5185;431.2618:27311.2874;431.2643:11284.4299;431.2668:8145.4361;431.2693:4738.4846;431.2719:4860.0573;431.2744:4624.3004;431.2769:4725.8736;431.2794:3116.1546;431.282:3239.101,431.4765:3986.2938;431.4791:5929.1754;431.4816:14059.1868;431.4841:68905.3434;431.4867:282998.5873;431.4892:855846.4472;431.4917:1710792.3255;431.4942:2071446.8261;431.4968:1547415.0304;431.4993:692478.948;431.5018:226505.29;431.5043:75646.0911;431.5069:35613.6014;431.5094:29250.4493;431.5119:24938.2496;431.5145:20734.7486;431.517:10395.1585;431.5195:7336.3446;431.522:2821.3839;431.5246:2940.2293,431.7192:1096.9963;431.7217:1751.3635;431.7242:2934.8487;431.7268:3502.9452;431.7293:3912.886;431.7318:12763.1618;431.7344:43074.3754;431.7369:146424.9716;431.7394:479107.7803;431.7419:1136430.0726;431.7445:1638777.9657;431.747:1458166.5146;431.7495:794486.0607;431.752:289745.3389;431.7546:94893.6795;431.7571:39399.6995;431.7596:25317.2123;431.7622:24427.3583;431.7647:18234.8997;431.7672:8128.1567;431.7697:4119.4031,431.9771:398.3345;431.9796:2674.5333;431.9821:6584.9374;431.9847:19136.5941;431.9872:80600.7482;431.9897:246493.9466;431.9922:586629.8523;431.9948:950290.5812;431.9973:983101.6055;431.9998:637156.404;432.0024:262975.7677;432.0049:80906.6229;432.0074:39634.1326;432.0099:30612.8486;432.0125:30245.3744;432.015:30961.7813;432.0175:24580.8239;432.0201:14092.6443;432.0226:5530.4656;432.0251:3270.1532;432.0276:2720.8294,432.1693:21687.0762;432.1718:23519.5004;432.1743:58396.6775;432.1769:153573.5011;432.1794:388694.8527;432.1819:762514.1466;432.1844:1004177.7068;432.187:890468.063;432.1895:512852.0986;432.192:221746.398;432.1946:91939.0118;432.1971:45144.9539;432.1996:24174.3939;432.2021:16702.8166;432.2047:11065.5858;432.2072:9511.1867;432.2097:6962.7783,432.4779:856.8706;432.4804:905.9232;432.4829:2260.2683;432.4855:4628.5329;432.488:11906.3885;432.4905:39352.3879;432.4931:96009.533;432.4956:172566.4566;432.4981:205618.3974;432.5006:167299.6096;432.5032:87989.7764;432.5057:32867.3793;432.5082:12393.5388;432.5108:5060.436;432.5133:3509.9135,432.6575:928.1702;432.6601:1099.7356;432.6626:1049.8504;432.6651:1079.9324;432.6677:2204.7909;432.6702:3328.3127;432.6727:10532.3916;432.6752:38350.8227;432.6778:148378.0637;432.6803:423798.665;432.6828:993120.0309;432.6854:1704311.2381;432.6879:1985772.0404;432.6904:1555589.1501;432.693:825688.7872;432.6955:345597.7874;432.698:149950.2952;432.7006:78657.1483;432.7031:42129.275;432.7056:22324.4649;432.7081:13845.4614;432.7107:6282.6105;432.7132:4774.7492;432.7157:4367.7615;432.7183:4491.4112;432.7208:4222.3706;432.7233:4022.4805;432.7259:2334.407;432.7284:2054.3428;432.7309:845.5487;432.7335:776.1089
MATCH       1893    0.85    9.060   3    1717.933789     573.6376:3.4904;573.6405:1223.2137;573.6434:10221.161;573.6463:38554.6137;573.6492:76818.6285;573.6521:91686.4426;573.655:69274.258;573.658:33059.1427;573.6609:12874.2074;573.6638:2386.3631;573.6667:546.0265;573.6696:554.4523,573.9698:5.201;573.9727:1880.453;573.9756:6974.4418;573.9785:27234.5368;573.9815:70474.6639;573.9844:121363.765;573.9873:138897.2886;573.9902:105545.5391;573.9931:55117.9645;573.996:19146.9503;573.9989:7359.0373;574.0019:4864.8896,574.2992:2232.3475;574.3021:2491.957;574.305:6340.8471;574.3079:17382.9578;574.3109:37184.9723;574.3138:68255.0132;574.3167:135300.446;574.3196:236690.0242;574.3225:277155.4943;574.3254:216815.8054;574.3284:112585.7077;574.3313:52869.1416;574.3342:25647.7129;574.3371:12167.2581;574.34:6290.7345;574.3429:3825.3053;574.3459:1288.3384,574.6345:600.0746;574.6375:642.6361;574.6404:3441.6673;574.6433:14393.1486;574.6462:34326.1281;574.6491:97416.6936;574.652:241100.595;574.655:453333.5451;574.6579:556939.0379;574.6608:450078.2056;574.6637:238909.0419;574.6666:95320.2709;574.6695:33476.9113;574.6724:13517.4768;574.6754:7416.0715;574.6783:5478.9692,574.9671:859.8325;574.97:938.059;574.9729:2081.8239;574.9758:5058.2194;574.9787:16825.9836;574.9816:59559.4556;574.9846:163077.7175;574.9875:406158.933;574.9904:712379.4242;574.9933:826423.5745;574.9962:627188.5258;574.9991:317536.4721;575.0021:129649.6953;575.005:60550.8736;575.0079:54630.1203,575.2967:1605.9459;575.2997:1786.8169;575.3026:2199.3333;575.3055:2930.6783;575.3084:5631.9147;575.3113:12718.5281;575.3143:36770.545;575.3172:91683.9068;575.3201:229268.7755;575.323:505301.1808;575.3259:811833.729;575.3288:872541.9086;575.3318:617910.7579;575.3347:308638.2968;575.3376:139572.1371;575.3405:75526.3336;575.3434:45263.1281;575.3464:28185.4685;575.3493:22042.02,575.6382:399.9215;575.6411:448.7039;575.644:3440.7624;575.647:6604.5732;575.6499:27377.5412;575.6528:80938.9816;575.6557:215161.5987;575.6586:436566.5493;575.6616:620416.227;575.6645:588472.2174;575.6674:374500.8956;575.6703:177404.9814;575.6732:77366.277;575.6762:36172.061;575.6791:13665.3948;575.682:6460.8828;575.6849:5505.4789;575.6878:3711.4838;575.6908:2084.8025;575.6937:1350.708;575.6966:596.2965,575.9769:1.7314;575.9798:2085.9382;575.9827:10223.9813;575.9856:32832.6448;575.9885:80521.9994;575.9915:173796.5812;575.9944:291574.245;575.9973:361120.4069;576.0002:309817.3796;576.0031:187960.4821;576.0061:84016.8514;576.009:38444.6349;576.0119:28308.6414,576.3068:1218.1828;576.3098:1475.948;576.3127:2770.6681;576.3156:6793.7291;576.3185:24435.3577;576.3214:58783.1003;576.3244:109094.1094;576.3273:159218.3275;576.3302:195224.4893;576.3331:186143.6324;576.336:142544.4805;576.339:110683.5774,576.7333:5031.6505;576.7363:9609.7761;576.7392:17451.2292;576.7421:34429.4738;576.745:60227.0669;576.7479:76507.5439;576.7509:66033.8078;576.7538:38350.8945;576.7567:13158.7295;576.7596:6664.8004,576.9379:5169.0554;576.9408:12155.1221;576.9437:24404.0968;576.9466:41682.3191;576.9496:46755.1401;576.9525:37618.8129;576.9554:24623.495;576.9583:12787.3297;576.9612:6777.627;576.9642:1687.3365;576.9671:0.1834
MATCH       1894    0.93    9.060   4    1717.933789     430.4775:5.8262;430.48:1933.0733;430.4826:8811.6719;430.4851:38678.7909;430.4876:92227.3674;430.4901:137163.3047;430.4927:120247.5948;430.4952:68266.0767;430.4977:23932.8734;430.5002:3707.3969;430.5028:1106.0238,430.7274:1.9724;430.73:704.3491;430.7325:7746.8034;430.735:34246.9352;430.7375:102108.4668;430.7401:197566.0433;430.7426:226243.3781;430.7451:157846.834;430.7476:65611.8134;430.7502:16893.8352;430.7527:1427.5689;430.7552:5.2358,430.9749:1.3564;430.9774:412.8217;430.98:682.1455;430.9825:7658.7696;430.985:31321.8084;430.9876:111698.2792;430.9901:283525.4325;430.9926:446488.1022;430.9951:421796.6236;430.9977:245777.4271;431.0002:87927.5592;431.0027:31569.6558;431.0052:15077.8636;431.0078:12874.2487,431.225:1922.8018;431.2275:2781.9169;431.2301:3498.7084;431.2326:9054.8978;431.2351:32334.6652;431.2376:105276.7499;431.2402:346735.6646;431.2427:742688.1907;431.2452:944075.6871;431.2477:732695.538;431.2503:338633.2098;431.2528:110563.6292;431.2553:30963.3566;431.2578:14273.9777;431.2604:11102.7392;431.2629:10765.3494;431.2654:6885.4418;431.268:4581.2208;431.2705:3392.6248;431.273:2841.8825;431.2755:2027.8162;431.2781:531.0773,431.4752:1487.6736;431.4777:1461.826;431.4802:2172.6159;431.4827:4699.178;431.4853:22707.1114;431.4878:94605.6913;431.4903:305412.7035;431.4928:805350.3156;431.4954:1326006.197;431.4979:1338540.268;431.5004:820668.5539;431.5029:308937.1437;431.5055:88293.5172;431.508:27470.0488;431.5105:19761.7339;431.5131:18429.271;431.5156:14828.46;431.5181:11196.3957;431.5206:2509.7039;431.5232:880.5019,431.7304:500.6664;431.733:844.6708;431.7355:10609.0216;431.738:52946.6241;431.7405:185216.966;431.7431:571321.9499;431.7456:1167090.7293;431.7481:1430906.0136;431.7507:1070662.0904;431.7532:490404.8994;431.7557:155651.1621;431.7582:54039.8372;431.7608:23178.5952;431.7633:18448.1476;431.7658:18307.8969;431.7683:10501.4808;431.7709:5121.7051;431.7734:2551.3408;431.7759:2161.8257;431.7785:1095.0842,431.9656:0.7474;431.9681:302.2021;431.9706:384.9921;431.9731:870.4448;431.9757:1050.8174;431.9782:1515.3343;431.9807:2292.1838;431.9833:3203.7964;431.9858:7705.223;431.9883:29400.7888;431.9908:114311.8283;431.9934:349576.64;431.9959:764121.4445;431.9984:1072936.0392;432.001:947042.824;432.0035:524639.0295;432.006:186266.8358;432.0085:56449.0687;432.0111:28300.8031;432.0136:24432.4474;432.0161:24023.6692;432.0187:22518.9691;432.0212:16292.095;432.0237:9835.1696;432.0262:3243.2009;432.0288:2173.2203;432.0313:809.0542;432.0338:414.5738,432.1729:13278.7755;432.1754:20675.012;432.178:56826.9112;432.1805:155006.1565;432.183:357623.3221;432.1856:599255.772;432.1881:678008.6674;432.1906:509941.3648;432.1932:256681.127;432.1957:108215.4861;432.1982:50104.9726;432.2007:26568.7904;432.2033:13190.6034;432.2058:7737.622,432.4866:750.6956;432.4891:6016.8583;432.4917:26385.2201;432.4942:67886.9135;432.4967:152753.1427;432.4992:256328.7372;432.5018:282477.1667;432.5043:204316.0505;432.5068:91631.0836;432.5094:32292.6128;432.5119:9365.8279;432.5144:5602.4768;432.517:2294.8963;432.5195:590.0578,432.6662:628.1976;432.6688:806.1628;432.6713:1095.0984;432.6738:3110.57;432.6764:13891.7253;432.6789:51216.4203;432.6814:164297.0468;432.684:457537.608;432.6865:957596.7167;432.689:1378906.7449;432.6916:1349093.8987;432.6941:878258.8497;432.6966:401562.1664;432.6991:156271.9096;432.7017:72680.6586;432.7042:40071.9671;432.7067:21818.3343;432.7093:13962.0304;432.7118:8478.3575;432.7143:3674.7642;432.7169:2799.0264;432.7194:838.5501,432.9776:418.0362;432.9801:447.7317;432.9826:1717.0733;432.9852:2411.5921;432.9877:3438.7258;432.9902:4012.9979;432.9928:5061.7343;432.9953:10813.9858;432.9978:20314.7286;433.0004:34293.3297;433.0029:38586.8282;433.0054:33060.6288;433.0079:19203.6259;433.0105:13268.3946;433.013:9403.1788;433.0155:7531.7235;433.0181:3907.4665;433.0206:2081.9145
MATCH       1895    0.87    9.060   3    1717.933789     573.6344:16.3184;573.6373:4608.522;573.6402:17324.9591;573.6432:38582.8557;573.6461:59832.1278;573.649:57736.5961;573.6519:35411.7755;573.6548:12403.602;573.6577:2193.6451;573.6606:1137.5983,573.9608:1.5795;573.9637:443.665;573.9667:1850.3338;573.9696:5892.48;573.9725:15605.1636;573.9754:41381.9593;573.9783:87788.8358;573.9812:124100.4746;573.9841:112468.9194;573.9871:65186.5208;573.99:25576.2149;573.9929:9725.7248;573.9958:5978.4302;573.9987:5759.1075,574.2931:1360.5998;574.2961:1657.2497;574.299:2739.0041;574.3019:7105.9767;574.3048:24401.5489;574.3077:58374.1541;574.3106:122651.6065;574.3136:234668.2023;574.3165:313182.2142;574.3194:283249.8998;574.3223:168842.1187;574.3252:80537.6531;574.3281:32822.3825;574.3311:14795.9083;574.334:6363.4667;574.3369:4783.87;574.3398:2652.5408,574.6343:363.89;574.6372:6111.6018;574.6402:22072.9274;574.6431:80578.308;574.646:218005.1502;574.6489:470715.9063;574.6518:659599.072;574.6547:605048.8483;574.6576:355102.6684;574.6606:148728.6195;574.6635:57826.8488;574.6664:22130.7586;574.6693:10730.2998;574.6722:5028.0879;574.6751:4981.1144;574.6781:1901.9336;574.681:364.2043,574.9668:778.8333;574.9698:3111.6786;574.9727:14706.2061;574.9756:46141.6288;574.9785:134194.3891;574.9814:359170.1555;574.9843:724863.126;574.9873:992187.3848;574.9902:886887.5687;574.9931:518127.562;574.996:217370.0372;574.9989:90035.9583;575.0018:57554.5362,575.2995:1694.1213;575.3024:4280.6658;575.3053:9312.894;575.3082:28652.5192;575.3111:76319.212;575.314:190577.7607;575.317:448389.0822;575.3199:840052.949;575.3228:1056547.8215;575.3257:882066.409;575.3286:489476.4435;575.3316:218326.1792;575.3345:109888.4396;575.3374:70547.7023;575.3403:43070.0035;575.3432:26932.0186,575.6322:1149.5452;575.6351:1205.0351;575.638:2647.5704;575.6409:6127.936;575.6438:23148.318;575.6468:71503.2611;575.6497:190238.1203;575.6526:427763.6581;575.6555:690880.4469;575.6584:769672.6224;575.6614:579752.1126;575.6643:306044.1689;575.6672:127473.1253;575.6701:46601.6369;575.673:21258.3755;575.676:10259.5529;575.6789:6224.7426;575.6818:5793.3409;575.6847:4611.805;575.6876:2169.7481;575.6905:1033.8767;575.6935:713.0095,575.9679:1.0218;575.9708:525.3315;575.9737:2368.5455;575.9767:7547.3922;575.9796:22127.9731;575.9825:65045.0667;575.9854:155502.3592;575.9883:302383.4814;575.9913:425616.793;575.9942:408923.5088;575.9971:268883.479;576.0:133435.3416;576.0029:60475.7;576.0059:35488.604;576.0088:33617.666,576.3037:501.8442;576.3066:2625.7572;576.3096:7257.2026;576.3125:26348.1838;576.3154:62149.5345;576.3183:112990.9993;576.3212:166488.2251;576.3242:212601.7032;576.3271:235039.8214;576.33:204006.8839;576.3329:155743.6839;576.3358:156122.92,576.7273:8303.9843;576.7302:9039.997;576.7331:18226.6748;576.7361:40787.3497;576.739:75335.2548;576.7419:98199.9843;576.7448:86624.036;576.7477:53378.5379;576.7507:28544.5131;576.7536:14056.8129;576.7565:9830.6488;576.7594:8161.0608,576.9289:376.1384;576.9318:3125.0173;576.9348:9117.0983;576.9377:22006.8045;576.9406:47035.0789;576.9435:61595.1949;576.9464:56458.7193;576.9494:36405.7551;576.9523:22749.7699;576.9552:13420.5257;576.9581:4391.5152;576.9611:543.9063;576.964:463.464;576.9669:0.3935
MATCH       1896    0.95    9.060   4    1717.933789     430.4709:2.8932;430.4735:546.8477;430.476:1090.4999;430.4785:3024.151;430.481:20112.6209;430.4836:56622.483;430.4861:91246.0152;430.4886:85087.4944;430.4911:50580.8708;430.4937:18423.9822;430.4962:3546.1417,430.7259:14.3409;430.7285:2765.7422;430.731:20861.9512;430.7335:70806.5101;430.736:148168.2188;430.7386:180508.7379;430.7411:133757.4904;430.7436:59122.6037;430.7461:16405.0766;430.7487:3858.8817;430.7512:718.4024,430.9734:2.6057;430.9759:517.5009;430.9785:4121.584;430.981:25901.3786;430.9835:96814.7779;430.986:272746.7006;430.9886:443628.7837;430.9911:444041.9531;430.9936:270685.509;430.9961:104308.5351;430.9987:32006.1633;431.0012:13037.3998;431.0037:11303.4129,431.221:1006.4394;431.2235:1482.1856;431.226:2063.6408;431.2285:6819.6777;431.2311:32697.6551;431.2336:114666.2946;431.2361:372410.202;431.2386:818180.6444;431.2412:1077534.3921;431.2437:864164.7509;431.2462:419133.6309;431.2488:140986.3246;431.2513:47308.1837;431.2538:22989.4555;431.2563:21046.7462;431.2589:19860.6026;431.2614:17525.956;431.2639:6791.4264;431.2664:4205.9722;431.269:1738.9507;431.2715:518.7259,431.4762:9.2352;431.4787:2333.3657;431.4812:18816.3759;431.4837:84103.807;431.4863:315834.172;431.4888:884816.6761;431.4913:1514257.753;431.4939:1542723.3223;431.4964:944903.8843;431.4989:349502.5118;431.5014:101152.2067;431.504:37115.2524;431.5065:24064.5771;431.509:21245.8685;431.5115:15667.2881;431.5141:8025.7746;431.5166:5135.4978;431.5191:3264.0992;431.5217:1914.8973;431.5242:1316.9255,431.7289:1392.5255;431.7314:9551.9344;431.734:56192.7085;431.7365:221890.0755;431.739:666987.9627;431.7416:1345766.4592;431.7441:1671534.1423;431.7466:1280136.8424;431.7491:589512.714;431.7517:187527.6986;431.7542:55232.931;431.7567:27745.8804;431.7593:21707.3047;431.7618:15910.5563;431.7643:9251.1905;431.7668:5854.139;431.7694:3447.2098;431.7719:2294.5566,431.9742:977.714;431.9767:1219.8152;431.9792:4349.1923;431.9817:9201.072;431.9843:31826.1126;431.9868:119863.9192;431.9893:371183.6133;431.9919:857646.8572;431.9944:1260928.5683;431.9969:1153854.5112;431.9994:642125.0097;432.002:220443.3745;432.0045:75851.5107;432.007:42649.8358;432.0096:42302.9564;432.0121:40030.0996;432.0146:30211.8439;432.0171:19898.4863;432.0197:9772.1393;432.0222:4589.5192;432.0247:1591.9606;432.0273:1253.6615;432.0298:1165.8443;432.0323:404.4994,432.1664:10867.2931;432.1689:11430.6505;432.1714:20734.6805;432.1739:58719.8861;432.1765:164252.7072;432.179:399598.6727;432.1815:690351.1537;432.1841:793838.063;432.1866:600012.1075;432.1891:305708.9839;432.1916:124403.8134;432.1942:55677.0757;432.1967:27074.3801;432.1992:16287.3053;432.2018:7203.3565;432.2043:3385.7636,432.48:2.1547;432.4826:620.188;432.4851:3953.0007;432.4876:22466.7191;432.4902:72888.4629;432.4927:183059.6396;432.4952:304770.3056;432.4977:330183.3492;432.5003:231697.6513;432.5028:100527.576;432.5053:36042.917;432.5079:11361.2311;432.5104:4023.313;432.5129:1284.5859,432.6597:1.561;432.6622:468.2886;432.6647:1011.9537;432.6673:1007.3284;432.6698:1636.4408;432.6723:14756.8798;432.6749:61195.8831;432.6774:184837.7945;432.6799:503707.4276;432.6825:1071627.5007;432.685:1616714.0974;432.6875:1611730.0008;432.6901:1063029.1041;432.6926:486750.3536;432.6951:192956.7962;432.6976:88623.5563;432.7002:44862.9964;432.7027:21087.1091;432.7052:14953.3571;432.7078:6125.2898;432.7103:2876.3017,432.9735:397.9869;432.9761:394.6546;432.9786:612.1906;432.9811:676.2984;432.9837:778.9141;432.9862:1683.8517;432.9887:2313.9493;432.9913:5843.1117;432.9938:19601.1486;432.9963:36040.5087;432.9989:46398.7541;433.0014:39073.8239;433.0039:25189.3929;433.0065:11524.3431;433.009:7521.5553;433.0115:4261.045;433.014:1326.2245
MATCH       1897    0.74    9.060   3    
MATCH       1898    0.88    9.060   4    
MATCH       1899    1.00    5.190   2    749.397296      375.6912:8.768;375.6935:1958.4223;375.6959:17503.3622;375.6983:67452.1271;375.7006:205801.4168;375.703:450297.8303;375.7053:592509.3444;375.7077:471013.627;375.7101:214882.6384;375.7124:69238.7789;375.7148:27583.1568;375.7171:14593.3686;375.7195:6550.6919;375.7218:4417.8481;375.7242:1962.6192,376.1913:2.2793;376.1936:692.4894;376.196:4361.3087;376.1984:18234.9083;376.2007:59712.4087;376.2031:139837.1296;376.2054:231610.356;376.2078:240244.0358;376.2101:161204.4408;376.2125:64628.1561;376.2149:22839.7455;376.2172:7236.3472;376.2196:3228.6511;376.2219:1501.7437;376.2243:432.0,376.6988:41.7452;376.7011:7232.9326;376.7035:25199.189;376.7059:49831.6361;376.7082:61586.8239;376.7106:48745.1218;376.7129:24449.134;376.7153:8840.6023;376.7177:3196.0452;376.72:1338.4528;376.7224:0.3172,377.2019:27.8498;377.2043:3514.598;377.2066:8358.4388;377.209:9837.9864;377.2113:8588.8005;377.2137:8001.7386;377.2161:6498.973;377.2184:3451.6148
MATCH       1900    0.93    5.190   2    749.397296      375.6903:13.3005;375.6927:1209.4166;375.6951:23118.5374;375.6974:112812.7947;375.6998:352925.4812;375.7021:740831.5432;375.7045:969383.4349;375.7068:789934.8742;375.7092:403261.9894;375.7116:144970.8171;375.7139:59068.7645;375.7163:27970.5231;375.7186:11645.8401;375.721:4921.3301;375.7234:2469.353,376.1928:40.6015;376.1951:3194.0994;376.1975:27338.804;376.1999:106298.9685;376.2022:288198.2203;376.2046:541824.4286;376.2069:667348.2221;376.2093:524956.5467;376.2117:270173.8601;376.214:105299.1211;376.2164:36249.9131;376.2187:14548.0877;376.2211:4385.158;376.2235:579.9969;376.2258:571.9721,376.6932:6.4167;376.6956:524.7439;376.6979:2504.4803;376.7003:19791.1056;376.7026:67732.4922;376.705:147080.4639;376.7074:228473.941;376.7097:234993.293;376.7121:165764.2392;376.7145:82154.4357;376.7168:26108.6575;376.7192:6513.3286;376.7215:2044.4022,377.201:88.09;377.2034:7616.8892;377.2058:26607.9045;377.2081:52070.2488;377.2105:65868.6216;377.2129:75904.1134;377.2152:68906.9861;377.2176:49488.0849;377.2199:20271.8028;377.2223:2813.2588,377.7045:12.8101;377.7069:1243.1561;377.7092:3506.7161;377.7116:6497.5893;377.714:8746.6273;377.7163:5083.101
MATCH       1901    0.92    5.190   2    749.397296      375.6911:80.7411;375.6935:5110.7;375.6958:72952.7256;375.6982:276517.173;375.7005:793529.1791;375.7029:1457033.5792;375.7052:1624556.7976;375.7076:1105300.2428;375.71:480323.7745;375.7123:174826.741;375.7147:68047.0981;375.717:28090.5871;375.7194:5880.4129;375.7218:1012.248,376.1935:36.1658;376.1959:3025.9272;376.1983:75017.7025;376.2006:287112.8938;376.203:709555.7369;376.2053:1188832.3336;376.2077:1280792.1897;376.2101:892604.2044;376.2124:401212.7591;376.2148:135492.337;376.2171:52043.5725;376.2195:14157.6483;376.2219:4990.529,376.694:24.9549;376.6963:1664.3033;376.6987:7272.9634;376.701:62281.5586;376.7034:174196.823;376.7058:369240.5798;376.7081:536768.8996;376.7105:541773.6168;376.7128:359992.9182;376.7152:161647.9591;376.7176:53979.5452;376.7199:10997.878,377.1994:52.6832;377.2018:3350.1149;377.2042:26490.8801;377.2065:74733.0491;377.2089:146037.0179;377.2112:191164.9388;377.2136:171890.5321;377.216:108818.33;377.2183:49544.2785;377.2207:7076.1754,377.7076:237.2344;377.71:18358.1608;377.7123:36459.5184;377.7147:33943.4088;377.7171:17190.3655;377.7194:2727.3122,378.2138:44.2255;378.2161:2184.5751;378.2185:8159.8608;378.2209:8578.689;378.2232:6372.6496
MATCH       1902    0.94    5.190   2    749.397296      375.6941:9991.132;375.6965:114546.2274;375.6988:399845.8885;375.7012:880731.4045;375.7036:1193557.4812;375.7059:1003593.0218;375.7083:525912.0647;375.7106:189185.1248;375.713:64630.3756;375.7154:22960.0415;375.7177:2716.0668;375.7201:924.6953;375.7224:2.476,376.1966:28380.7169;376.1989:142045.9259;376.2013:439866.7695;376.2037:935655.8527;376.206:1298080.7917;376.2084:1137681.7996;376.2107:633628.5984;376.2131:241055.0897;376.2155:86328.2935;376.2178:22787.3428;376.2202:6295.48;376.2225:2230.8141;376.2249:8.5252,376.697:3528.5899;376.6994:24156.0251;376.7017:125612.5489;376.7041:336156.3392;376.7064:645111.832;376.7088:839648.9212;376.7112:735323.5237;376.7135:412870.9413;376.7159:159286.0223;376.7182:47376.1308;376.7206:16950.3895;376.723:3585.5281;376.7253:17.2079,377.2001:1032.8053;377.2025:9786.5972;377.2048:76407.8111;377.2072:189156.3296;377.2096:323445.71;377.2119:386641.698;377.2143:314553.8224;377.2166:175752.3619;377.219:64434.1596;377.2214:5421.3662;377.2237:1261.7098;377.2261:7.6289,377.7036:1076.146;377.7059:1385.7899;377.7083:20547.1665;377.7107:71870.9084;377.713:115908.957;377.7154:118116.5742;377.7177:77912.8546;377.7201:28670.159;377.7225:2693.4978;377.7248:19.9466,378.2121:4895.6565;378.2144:14588.0799;378.2168:25719.3164;378.2192:24667.3857;378.2215:16886.3253;378.2239:7058.5259;378.2263:66.7103
MATCH       1903    0.94    5.190   2    749.397296      375.6929:7.3686;375.6952:8078.1929;375.6976:54978.9361;375.7:189233.6454;375.7023:349866.873;375.7047:400324.9319;375.707:276925.0183;375.7094:116898.9317;375.7117:29108.0188;375.7141:3738.9324;375.7165:1.1509,376.193:1.7521;376.1953:1174.1856;376.1977:29830.8811;376.2:141214.2663;376.2024:401035.3864;376.2048:764158.3393;376.2071:913654.0911;376.2095:685190.2163;376.2118:328341.2534;376.2142:121037.1393;376.2166:45645.6797;376.2189:5783.2225;376.2213:1061.5897;376.2236:1.7491,376.6981:5825.3169;376.7005:46894.4878;376.7028:181123.7636;376.7052:476294.4941;376.7076:907725.1223;376.7099:1100722.6752;376.7123:852961.3212;376.7146:418859.9025;376.717:157421.9908;376.7194:55201.9117;376.7217:9937.803;376.7241:1965.1503;376.7264:4.0606,377.2012:4571.6673;377.2036:53723.3907;377.206:167144.0186;377.2083:390620.7391;377.2107:646822.2593;377.213:719499.3747;377.2154:536813.9611;377.2178:269828.6767;377.2201:102686.1537;377.2225:33732.7645;377.2249:5452.5118;377.2272:928.8733;377.2296:3.6092,377.7023:1103.624;377.7047:5773.2432;377.707:33565.924;377.7094:112012.1338;377.7118:213915.0438;377.7141:290353.6052;377.7165:273415.5724;377.7189:174816.9648;377.7212:70362.9529;377.7236:10184.5534;377.726:1754.4277;377.7283:5.9549,378.2085:2524.8376;378.2108:14987.5767;378.2132:51649.949;378.2156:86600.8912;378.2179:102130.1552;378.2203:87781.5987;378.2227:50409.5029;378.225:26171.7062;378.2274:7121.7484;378.2298:64.0341,378.715:928.9876;378.7173:2994.538;378.7197:1491.8238
MATCH       1904    0.85    5.190   2    749.397296      375.6938:28.7617;375.6961:3512.1023;375.6985:47373.8155;375.7009:123180.5449;375.7032:193240.4841;375.7056:180145.0676;375.7079:94471.6668;375.7103:28673.6224;375.7126:5998.1852;375.715:687.7495,376.1939:14.0714;376.1962:1936.3905;376.1986:30759.422;376.2009:128469.633;376.2033:323823.2469;376.2057:512124.8719;376.208:515819.6119;376.2104:331336.1497;376.2127:141353.429;376.2151:38894.8913;376.2175:8875.9174;376.2198:1722.365,376.6967:39.6537;376.699:6016.4398;376.7014:61236.9908;376.7037:227054.1411;376.7061:597101.6304;376.7085:1009963.6928;376.7108:1067701.4345;376.7132:708284.3247;376.7155:307241.7773;376.7179:111427.2065;376.7203:41582.7857;376.7226:15981.6656;376.725:2248.1218;376.7274:870.1352,377.1998:87.7779;377.2021:16148.4758;377.2045:110446.1455;377.2069:321159.3546;377.2092:732800.01;377.2116:1123287.6812;377.214:1127534.1024;377.2163:726207.4791;377.2187:317149.571;377.221:115225.7539;377.2234:37079.9661;377.2258:11594.2265;377.2281:2619.3004;377.2305:1048.1558,377.7032:117.9748;377.7056:28008.1987;377.708:120653.2634;377.7103:303632.3017;377.7127:560359.7135;377.7151:707333.2777;377.7174:596428.9009;377.7198:328577.3803;377.7221:130603.3497;377.7245:35341.2565;377.7269:10471.7603;377.7292:2676.6226,378.2047:3.7073;378.207:1172.856;378.2094:20391.8092;378.2118:75023.5476;378.2141:171053.5096;378.2165:250372.7458;378.2189:245636.1017;378.2212:159897.984;378.2236:70413.105;378.2259:18423.7695;378.2283:2183.0913;378.2307:681.773,378.7111:9.3737;378.7135:4787.3926;378.7159:22972.5046;378.7183:41354.615;378.7206:41085.3919;378.723:17722.6084;378.7254:3476.4214;378.7277:1087.6923,379.2156:2.7037;379.218:2342.2709;379.2203:2923.0304;379.2227:2077.9949
MATCH       1905    0.76    5.190   2    749.397296      375.691:1.634;375.6933:926.8835;375.6957:2278.1021;375.698:13738.0786;375.7004:48785.2138;375.7027:62312.1859;375.7051:44677.474;375.7075:12314.2236;375.7098:964.2045,376.1958:19.6836;376.1981:17818.1769;376.2005:78835.0941;376.2028:180769.1441;376.2052:246650.9986;376.2076:208018.4568;376.2099:110817.814;376.2123:40611.0451;376.2146:6483.6844;376.217:2004.8202;376.2194:865.0822,376.6962:937.789;376.6986:9206.1182;376.7009:62247.7432;376.7033:204260.1225;376.7056:469329.6385;376.708:703555.5105;376.7104:659998.6919;376.7127:385546.8208;376.7151:146005.4653;376.7174:50515.8837;376.7198:13251.0202;376.7222:1135.0916;376.7245:932.0134;376.7269:780.0107;376.7293:0.0806,377.1993:1573.2537;377.2017:23835.3155;377.204:127569.6004;377.2064:366692.1452;377.2088:777685.2708;377.2111:1091674.4422;377.2135:980507.7515;377.2159:558101.0605;377.2182:220606.2395;377.2206:81049.5032;377.2229:29223.6987;377.2253:6278.7958;377.2277:1047.2377;377.23:1.6853,377.7028:3164.6965;377.7051:41010.9098;377.7075:157316.7644;377.7099:389566.5261;377.7122:697140.8268;377.7146:821101.7386;377.717:629137.5472;377.7193:309518.487;377.7217:109120.4816;377.7241:46996.5552;377.7264:10974.4339;377.7288:2907.4996;377.7311:7.5332,378.2066:8675.4755;378.2089:46747.71;378.2113:130743.1169;378.2137:250119.4969;378.216:339123.0585;378.2184:303114.5378;378.2208:185815.8099;378.2231:73346.2323;378.2255:18738.0606;378.2279:3019.4935;378.2302:1569.0547;378.2326:5.9535,378.7107:2258.6886;378.7131:20565.3714;378.7154:60491.036;378.7178:78544.1185;378.7202:68816.8561;378.7225:31636.0148;378.7249:7854.3296;378.7273:877.3097;378.7296:4.2752,379.2152:1441.5042;379.2175:3601.3283;379.2199:6208.304;379.2223:6610.5042;379.2246:40.3593
MATCH       1906    0.76    5.190   2    
MATCH       1907    1.00    1.820   2    892.476670      447.2327:56.9172;447.2353:20620.7259;447.2379:62602.5347;447.2405:162693.8764;447.243:297377.0511;447.2456:336354.8811;447.2482:234763.4072;447.2507:104141.7242;447.2533:38359.1238;447.2559:16992.6656;447.2585:8493.0927,447.732:3.0884;447.7346:2065.8555;447.7372:11664.3436;447.7397:33272.8051;447.7423:87272.1987;447.7449:148524.5122;447.7475:155684.3968;447.75:102585.696;447.7526:44283.2452;447.7552:16224.9884;447.7578:4106.9299;447.7603:1421.9404,448.2367:2.3414;448.2393:3084.6618;448.2419:17229.9618;448.2444:34733.7111;448.247:49680.851;448.2496:44382.5391;448.2522:26570.6287;448.2547:9993.2406;448.2573:0.0645,448.7391:0.8058;448.7417:396.9015;448.7443:3687.3821;448.7469:9420.6488;448.7494:9973.1573;448.752:5262.4439;448.7546:2385.3183;448.7572:1.3423
MATCH       1908    1.00    1.820   3    892.476670      298.4885:0.6335;298.4906:2223.0602;298.4927:27158.2581;298.4948:96763.2782;298.4969:186331.5711;298.499:202941.047;298.5011:126444.4935;298.5032:45824.3306;298.5053:12737.7092;298.5074:992.2106;298.5095:3.4079,298.8228:0.1304;298.8249:1298.5798;298.827:12015.9801;298.8291:40794.0407;298.8312:80405.1632;298.8333:95068.2028;298.8354:63851.9786;298.8375:23990.8825;298.8396:4815.7279;298.8417:9.3139,299.1615:3706.9554;299.1636:16619.1616;299.1657:29812.5132;299.1678:30491.0885;299.1699:17508.5547;299.172:3807.1069;299.1741:6.6197,299.4225:2558.2851;299.4246:14480.1796;299.4267:79677.9536;299.4288:202156.239;299.4309:264822.172;299.433:195975.2654;299.4351:74298.9176;299.4372:20277.9911;299.4393:7108.9074;299.4414:3050.2128;299.4435:1.8764
MATCH       1909    0.94    1.820   2    892.476670      447.2288:898.9278;447.2314:1433.1748;447.234:18050.6187;447.2366:67221.2059;447.2391:192531.3986;447.2417:384472.3487;447.2443:477199.261;447.2469:374907.3085;447.2494:187877.5942;447.252:73312.4023;447.2546:33792.3696;447.2571:19470.9029;447.2597:10529.7004;447.2623:5554.0065;447.2649:2043.7485;447.2674:606.7902,447.7307:494.5013;447.7333:5073.4289;447.7358:25356.3683;447.7384:79898.9595;447.741:208385.6293;447.7436:423453.096;447.7461:584624.2922;447.7487:524489.8802;447.7513:302597.2273;447.7539:130886.9063;447.7564:52476.4189;447.759:25521.5765;447.7616:12631.6208;447.7642:5308.9267;447.7667:2820.2662;447.7693:1212.9035,448.2328:146.2581;448.2354:2283.9001;448.238:15516.4989;448.2405:46328.4239;448.2431:122291.1633;448.2457:242949.4768;448.2483:342849.4561;448.2508:328904.1492;448.2534:218171.9533;448.256:103755.6225;448.2586:43649.1398;448.2612:19222.9623;448.2637:9895.4727;448.2663:5290.4633;448.2689:1990.526;448.2715:668.7974;448.274:614.3733,448.7275:80.606;448.7301:324.2862;448.7327:351.8474;448.7352:428.2144;448.7378:2378.4561;448.7404:10311.6261;448.743:28821.456;448.7455:62757.5605;448.7481:114859.4915;448.7507:144910.9468;448.7533:133279.377;448.7558:86052.2175;448.7584:43168.9968;448.761:18045.2909;448.7636:6849.0369;448.7662:1968.6812;448.7687:1078.2174;448.7713:350.1451,449.2379:160.2161;449.2405:581.3096;449.2431:2877.0554;449.2457:9704.547;449.2482:21550.4332;449.2508:36692.6088;449.2534:46764.7102;449.256:44113.5168;449.2585:30378.7995;449.2611:17143.3421;449.2637:6151.0803;449.2663:2516.258;449.2689:200.9045,449.8131:122.0952;449.8157:417.8114;449.8183:410.442;449.8209:602.7745;449.8235:1608.9932;449.826:5244.8858;449.8286:14426.1678;449.8312:46120.9563;449.8338:115176.3021;449.8364:183576.8316;449.8389:181300.1411;449.8415:110443.5596;449.8441:46380.1343;449.8467:15210.6651;449.8493:4937.2492;449.8518:1843.4495;449.8544:1296.0065
MATCH       1910    0.91    1.820   3    892.476670      298.4875:1.942;298.4896:781.1446;298.4917:10986.4496;298.4938:43774.9482;298.4959:124076.7904;298.498:184448.2783;298.5001:154216.2785;298.5022:68017.411;298.5043:20396.2189;298.5064:8349.117;298.5085:1807.3705;298.5106:771.3258;298.5127:468.7252,298.8217:2.1846;298.8238:1089.3117;298.826:10258.5022;298.8281:41318.1283;298.8302:122341.08;298.8323:212300.5303;298.8344:216691.2352;298.8365:130174.1672;298.8386:45950.2517;298.8407:15252.2455;298.8428:6584.9973;298.8449:3270.577;298.847:616.789,299.1583:6.4167;299.1604:4094.4729;299.1625:21001.8888;299.1646:61142.807;299.1667:116932.9713;299.1689:130678.4319;299.171:89380.5723;299.1731:33730.7989;299.1752:9303.603;299.1773:3827.3973;299.1794:2046.6399;299.1815:0.8775,299.4951:5.235;299.4972:5275.7111;299.4993:24595.8073;299.5014:52434.2527;299.5035:66460.8435;299.5056:48524.6257;299.5077:22038.0445;299.5098:5836.2622;299.512:1297.5517;299.5141:307.6663,299.8236:0.0037;299.8258:183.9999;299.8279:216.2547;299.83:474.4578;299.8321:1658.0893;299.8342:6829.2083;299.8363:14995.1267;299.8384:18244.2781;299.8405:13759.3396;299.8426:6864.0537;299.8447:2425.6319;299.8468:1385.5526;299.8489:0.0037
MATCH       1911    0.95    1.820   2    892.476670      447.2275:3.4271;447.2301:336.97;447.2327:5394.2308;447.2352:26854.0059;447.2378:80826.8131;447.2404:197024.862;447.243:294633.0713;447.2455:284374.1204;447.2481:175397.1411;447.2507:77290.9764;447.2533:29997.0437;447.2558:9845.6641;447.2584:3092.9458;447.261:252.7283;447.2635:2.4267,447.7216:2.9483;447.7242:252.209;447.7268:270.2789;447.7294:299.8139;447.7319:896.2495;447.7345:10442.6064;447.7371:42725.4609;447.7397:130448.6919;447.7422:337344.706;447.7448:613467.9789;447.7474:716822.563;447.75:533395.3775;447.7525:258066.7874;447.7551:101236.2463;447.7577:46582.3302;447.7603:24889.2617;447.7628:12660.308;447.7654:3762.5176;447.768:1860.2285;447.7706:720.2784;447.7731:213.388;447.7757:165.7696,448.2289:204.7115;448.2315:240.784;448.2341:1645.6978;448.2366:10058.1516;448.2392:37078.14;448.2418:122054.937;448.2444:312553.4836;448.2469:587378.0045;448.2495:742350.4264;448.2521:613654.5205;448.2547:336485.4014;448.2572:141264.3855;448.2598:60077.305;448.2624:26633.1941;448.265:14220.9871;448.2676:10022.5708;448.2701:3311.2496;448.2727:2544.3301;448.2753:940.127;448.2779:645.1899;448.2804:566.256,448.7339:4.0225;448.7365:1059.5837;448.7391:7178.0318;448.7416:27347.0816;448.7442:80482.8119;448.7468:201785.5678;448.7494:367744.6359;448.7519:466656.5603;448.7545:402068.2176;448.7571:236895.9846;448.7597:96866.7409;448.7622:38365.1928;448.7648:17175.3878;448.7674:8256.2169;448.77:1171.5534,449.2366:296.8251;449.2392:430.0552;449.2417:2511.9355;449.2443:16877.0629;449.2469:46579.3041;449.2495:101027.1484;449.2521:165662.5838;449.2546:197268.6394;449.2572:165635.5777;449.2598:99526.3173;449.2624:44181.1084;449.2649:18554.0431;449.2675:5660.7557;449.2701:997.0951,449.8221:1.6052;449.8247:236.975;449.8273:1656.5119;449.8299:17982.0137;449.8324:61149.2511;449.835:121013.2074;449.8376:147394.6675;449.8402:105762.6673;449.8428:50208.2497;449.8453:17755.5109;449.8479:2272.6116;449.8505:1092.4421;449.8531:538.4455;449.8557:395.4857,450.1602:8655.3349;450.1628:26141.3863;450.1654:68671.8215;450.1679:184836.9355;450.1705:351914.548;450.1731:400588.5594;450.1757:279702.0299;450.1783:117576.2374;450.1808:39986.0;450.1834:12603.1754;450.186:5452.6993;450.1886:3332.2161;450.1912:1403.4278
MATCH       1912    0.91    1.820   3    892.476670      298.4908:103.5094;298.4929:18592.624;298.495:67665.8346;298.4971:138274.8112;298.4992:151526.2915;298.5013:92606.1051;298.5034:29145.7165;298.5055:7579.5139;298.5076:3001.5938,298.823:11.6864;298.8251:3172.187;298.8272:27338.4775;298.8293:104849.2149;298.8314:264925.8043;298.8335:378838.7599;298.8356:309382.9549;298.8377:140433.0205;298.8398:43557.4427;298.8419:17996.1111;298.844:7857.4179;298.8461:3231.0592;298.8482:289.8639,299.1574:9.5614;299.1595:2316.1365;299.1616:20914.9612;299.1638:79041.6377;299.1659:225936.7229;299.168:375757.5319;299.1701:366335.3072;299.1722:206914.9709;299.1743:73881.9185;299.1764:27929.9949;299.1785:12475.4816;299.1806:2485.7753,299.4942:45.2857;299.4963:13713.7376;299.4984:49831.1219;299.5005:131337.8736;299.5026:231072.7191;299.5047:241790.3304;299.5068:156919.8316;299.509:59169.0866;299.5111:20094.7794;299.5132:7869.4491;299.5153:357.6902,299.8291:2.3969;299.8312:1372.6484;299.8333:19872.1655;299.8354:58392.3053;299.8375:103677.3922;299.8396:109835.0347;299.8417:72962.5617;299.8438:31686.5832;299.8459:10116.9121,300.1789:12393.3718;300.181:13738.4248;300.1831:27878.9517;300.1852:45461.3402;300.1873:39056.4318;300.1894:20752.2796;300.1915:3805.6071;300.1936:1859.8604,300.4276:0.9507;300.4298:1146.7322;300.4319:12155.284;300.434:40990.6013;300.4361:72950.1837;300.4382:72462.8557;300.4403:42213.0237;300.4424:13461.378;300.4445:1238.1807;300.4466:254.3362
MATCH       1913    0.93    1.820   2    892.476670      447.2303:369.5795;447.2329:395.8859;447.2354:15596.1863;447.238:42209.765;447.2406:95258.9755;447.2432:135264.1578;447.2457:123841.8035;447.2483:75761.6485;447.2509:33515.9025;447.2534:12417.3906;447.256:1249.7647;447.2586:550.6214,447.7321:21.8997;447.7347:4463.0441;447.7373:25137.1967;447.7399:83643.9056;447.7424:202193.4883;447.745:346572.4843;447.7476:379304.8523;447.7502:265499.3699;447.7527:120489.3998;447.7553:44708.4985;447.7579:20664.1221;447.7605:8920.0957;447.763:3361.0343;447.7656:1527.3031;447.7682:547.3056,448.2291:0.9141;448.2317:256.1482;448.2343:322.0601;448.2368:6849.8774;448.2394:31185.2061;448.242:92856.5047;448.2446:242100.5992;448.2471:456104.9158;448.2497:573991.908;448.2523:461645.2017;448.2549:247200.1847;448.2574:100649.2627;448.26:48009.8156;448.2626:25271.822;448.2652:13957.3479;448.2677:3071.4016;448.2703:2920.1333;448.2729:1458.6969,448.7367:13.8502;448.7392:5332.5709;448.7418:25296.542;448.7444:83978.1936;448.747:214305.3783;448.7496:392192.2272;448.7521:487958.388;448.7547:421684.3023;448.7573:245951.1984;448.7599:102277.9744;448.7624:37803.6871;448.765:17247.1149;448.7676:6473.814;448.7702:2284.7586,449.2342:0.2781;449.2368:228.5694;449.2394:622.3062;449.2419:2371.5196;449.2445:19689.2321;449.2471:55421.1231;449.2497:132835.3041;449.2522:249688.4685;449.2548:328329.9645;449.2574:290220.7853;449.26:173552.7291;449.2626:76349.0043;449.2651:29447.8956;449.2677:13453.0716;449.2703:6367.8749;449.2729:2395.8736,449.7397:0.0088;449.7423:233.9992;449.7449:910.4217;449.7475:13495.8146;449.7501:35099.5123;449.7526:76800.422;449.7552:131585.3945;449.7578:157708.519;449.7604:130012.8865;449.763:74570.9523;449.7655:34942.7121;449.7681:15014.8229;449.7707:2168.4444;449.7733:388.0763;449.7759:200.0053;449.7784:0.0082,450.163:19420.3699;450.1656:56859.4985;450.1681:150027.3952;450.1707:262608.5762;450.1733:280312.1331;450.1759:181210.6636;450.1785:71552.3382;450.181:25778.2707;450.1836:9295.22;450.1862:549.0139;450.1888:0.4095,450.8292:7459.6954;450.8318:30658.3968;450.8344:101220.2645;450.8369:306171.9657;450.8395:760849.5839;450.8421:1171437.2232;450.8447:1117742.7106;450.8473:648523.816;450.8499:243722.519;450.8524:77872.3202;450.855:29023.3192;450.8576:14142.5645;450.8602:7614.4911
MATCH       1914    0.92    1.820   3    892.476670      298.4909:43.5326;298.493:15014.2079;298.4951:45369.9477;298.4972:78799.9185;298.4993:79961.4024;298.5014:48215.0216;298.5035:16532.8198;298.5056:1769.1495,298.821:0.814;298.8231:356.6974;298.8252:711.8778;298.8273:22434.8169;298.8294:80754.625;298.8315:187684.7699;298.8336:240009.5422;298.8357:177091.2976;298.8378:71256.3815;298.8399:20517.3912;298.842:5065.5361;298.8441:2450.2502,299.1576:7.2393;299.1597:4137.167;299.1618:23884.1878;299.1639:85986.8527;299.166:220628.8092;299.1681:352679.7559;299.1702:323766.6081;299.1723:173997.2025;299.1744:51444.0912;299.1765:18169.4294;299.1786:3927.4705;299.1807:1421.1864,299.4922:0.9124;299.4943:921.8715;299.4964:13775.2945;299.4986:61544.4175;299.5007:174130.506;299.5028:300830.0113;299.5049:309166.9276;299.507:198076.5283;299.5091:75409.0711;299.5112:24850.6677;299.5133:8831.8243;299.5154:2109.9678,299.8271:0.1799;299.8292:289.2809;299.8313:5393.4358;299.8334:38927.9213;299.8355:107166.253;299.8376:196996.1941;299.8397:217349.3904;299.8418:149003.722;299.8439:60996.3438;299.8461:19616.6074;299.8482:5498.6713,300.1537:0.0537;300.1558:610.1707;300.1579:2655.118;300.16:11579.7559;300.1621:22516.9733;300.1642:29235.9324;300.1664:31560.8876;300.1685:33783.1898;300.1706:58707.8528;300.1727:95206.734;300.1748:106489.4174;300.1769:72589.6746;300.179:36262.7564;300.1811:18147.9882,300.432:10171.2203;300.4341:37422.3747;300.4362:59027.8029;300.4383:53397.258;300.4404:26215.2395;300.4425:7389.6423;300.4446:647.8764;300.4468:0.586,300.9341:16373.698;300.9362:52221.7078;300.9383:103224.0568;300.9404:116621.9159;300.9425:78033.1858
MATCH       1915    0.92    1.820   2    892.476670      447.2317:31.7974;447.2343:5829.3346;447.2368:18462.0456;447.2394:41947.7152;447.242:62504.835;447.2446:61708.3201;447.2471:40337.6868;447.2497:18203.4865;447.2523:3383.8115;447.2548:1036.9673;447.2574:2.2751,447.7284:1.3939;447.731:400.4916;447.7335:576.3526;447.7361:8449.1903;447.7387:25535.3935;447.7413:61184.3004;447.7438:104678.8664;447.7464:121632.1592;447.749:92188.2118;447.7516:47907.3637;447.7541:19619.0346;447.7567:7097.5782;447.7593:2303.6639,448.2357:31.34;448.2382:10302.2678;448.2408:37770.7106;448.2434:107985.0179;448.246:216877.162;448.2485:300506.9326;448.2511:266783.4977;448.2537:161490.731;448.2563:71361.2798;448.2588:31114.3228;448.2614:13705.9961;448.264:2433.7361;448.2666:1302.523;448.2691:650.8821;448.2717:179.6006,448.7355:0.7669;448.7381:643.7864;448.7407:11398.1031;448.7432:44367.6676;448.7458:144859.8908;448.7484:326099.4147;448.751:494570.4201;448.7535:489015.6525;448.7561:326568.9545;448.7587:153636.8506;448.7613:61834.3661;448.7638:25032.9372;448.7664:11564.3501;448.769:5671.3934;448.7716:527.857;448.7742:394.4087,449.2382:2.2489;449.2408:4587.3831;449.2433:18274.6381;449.2459:54740.3196;449.2485:148906.1038;449.2511:334905.2423;449.2537:530656.5311;449.2562:555799.6211;449.2588:379410.9796;449.2614:173230.6122;449.264:66204.4939;449.2666:30303.6287;449.2691:14310.5291;449.2717:5883.5304;449.2743:3344.124;449.2769:404.0359,449.736:240.1067;449.7386:236.0034;449.7412:971.2183;449.7437:2699.2845;449.7463:15749.6372;449.7489:47279.2136;449.7515:119128.3607;449.7541:237088.2971;449.7566:347152.2594;449.7592:346729.0435;449.7618:228115.6084;449.7644:101826.3757;449.767:41867.5415;449.7695:18601.9181;449.7721:9772.6353;449.7747:3770.4981;449.7773:587.8934,450.1618:8088.3741;450.1644:33501.7351;450.167:99353.6338;450.1696:185040.8859;450.1721:205901.5814;450.1747:143379.6951;450.1773:62995.9676;450.1799:24525.7877;450.1825:10491.9114;450.185:2093.75;450.1876:2.678,450.8229:1.2506;450.8254:163.384;450.828:3788.01;450.8306:21653.8005;450.8332:64965.5643;450.8358:187123.8956;450.8384:479721.9723;450.8409:823656.8321;450.8435:877322.7635;450.8461:572680.9741;450.8487:226833.2509;450.8513:71822.219;450.8539:22597.7557;450.8564:11620.803;450.859:6715.7995;450.8616:5453.6212,451.1639:8389.2087;451.1665:37970.8206;451.1691:124346.0513;451.1717:378760.905;451.1742:875152.0171;451.1768:1293742.0842;451.1794:1191738.2713;451.182:683729.4697;451.1846:255812.9989;451.1872:85054.135;451.1897:34212.3462;451.1923:19326.6291;451.1949:13282.9208;451.1975:8156.3754;451.2001:4810.8544;451.2027:2963.2203;451.2052:1550.8265;451.2078:237.1548
MATCH       1916    0.85    1.820   3    892.476670      298.4914:792.4431;298.4935:17584.3756;298.4956:46284.0807;298.4977:59281.1845;298.4998:44773.7352;298.5019:14786.2471;298.504:796.3785;298.5061:464.5587,298.8278:18413.1985;298.8299:59171.1607;298.832:99463.8573;298.8341:96665.6663;298.8362:52955.0623;298.8384:17476.371;298.8405:2760.2605;298.8426:445.4758;298.8447:0.9475,299.1602:3523.5308;299.1623:34408.9425;299.1644:113322.2754;299.1665:224447.4425;299.1686:263882.4332;299.1707:187117.4608;299.1728:81702.3708;299.1749:28126.0307;299.1771:7114.3118;299.1792:806.6707;299.1813:0.5309,299.4928:271.4178;299.4949:2957.8675;299.497:35575.8195;299.4991:128156.4448;299.5012:324433.8267;299.5033:464954.2479;299.5054:390208.8284;299.5075:189032.026;299.5096:58730.1858;299.5117:21963.3198;299.5138:4185.889;299.5159:1842.552;299.5181:542.4189;299.5202:1.1558,299.8298:3925.0774;299.8319:34120.6334;299.834:124674.4719;299.8361:327045.4373;299.8382:516347.908;299.8403:474739.0235;299.8424:256996.143;299.8445:87508.8757;299.8466:28230.7238;299.8487:10078.12;299.8508:484.5751;299.8529:492.6247;299.855:460.0251;299.8571:0.361,300.1522:357.8016;300.1543:729.0846;300.1564:1555.7729;300.1585:6649.6067;300.1606:24047.6449;300.1627:50374.0738;300.1648:58943.8324;300.1669:61690.9058;300.169:100962.7157;300.1711:214190.6255;300.1732:323399.6547;300.1753:304064.2682;300.1774:178426.7212;300.1796:76345.0054;300.1817:73090.7796,300.4262:765.395;300.4283:2839.2711;300.4304:19894.8906;300.4326:83259.3893;300.4347:197505.8579;300.4368:248249.712;300.4389:177987.434;300.441:64603.5699;300.4431:11911.8156;300.4452:4160.763;300.4473:1843.5057;300.4494:1125.8442;300.4515:724.2263;300.4536:374.3237;300.4557:290.0004;300.4579:0.0013,300.9262:688.8194;300.9283:1187.7095;300.9304:1681.6036;300.9325:32990.1282;300.9346:140979.9437;300.9368:414013.6519;300.9389:662439.6734;300.941:600303.562;300.9431:302760.2297
MATCH       1917    0.89    1.820   2    892.476670      447.2305:0.259;447.2331:396.6201;447.2357:9799.9212;447.2382:29987.6606;447.2408:53721.0428;447.2434:62170.9269;447.2459:46629.5199;447.2485:25352.3435;447.2511:9991.0521;447.2537:2078.0288;447.2562:1222.814;447.2588:289.8111,447.7324:349.729;447.7349:570.3608;447.7375:10090.1033;447.7401:30695.398;447.7427:59262.3756;447.7452:74535.766;447.7478:61841.7296;447.7504:34376.6266;447.7529:15402.8387;447.7555:4494.0884;447.7581:484.58;447.7607:0.404,448.2293:0.4718;448.2319:443.2761;448.2345:647.0835;448.2371:5567.7898;448.2396:18718.6799;448.2422:54934.2797;448.2448:123067.599;448.2474:197691.8632;448.2499:208434.8575;448.2525:145140.0788;448.2551:67665.4585;448.2577:25420.1414;448.2602:12637.3006;448.2628:5946.5801;448.2654:2447.012;448.268:933.862;448.2705:353.5287;448.2731:0.6093,448.7369:263.9196;448.7395:6298.8345;448.7421:30050.1067;448.7446:96332.4343;448.7472:239910.7202;448.7498:431004.875;448.7524:496369.4911;448.7549:373467.958;448.7575:185097.0361;448.7601:72950.0867;448.7627:27853.8892;448.7652:14612.0724;448.7678:9582.3344;448.7704:4532.9275;448.773:3.3143,449.237:1.246;449.2396:1521.8251;449.2422:9697.9972;449.2447:39937.7454;449.2473:126851.124;449.2499:317315.3414;449.2525:575794.8485;449.2551:690721.3597;449.2576:550039.9271;449.2602:290516.3687;449.2628:123093.3809;449.2654:55025.494;449.268:27631.3827;449.2705:13968.6676;449.2731:6424.8781;449.2757:3172.755;449.2783:1621.8658;449.2808:570.7077;449.2834:2.3312,449.7426:2657.9765;449.7451:15552.9732;449.7477:49383.0431;449.7503:133797.828;449.7529:299293.2863;449.7555:492368.3608;449.758:560651.3822;449.7606:429742.1267;449.7632:227321.3173;449.7658:90010.2232;449.7684:37132.0828;449.7709:19401.2972;449.7735:9503.049;449.7761:3608.2076;449.7787:8.8462,450.2407:2.9392;450.2432:238.4012;450.2458:2933.9197;450.2484:14510.7392;450.251:35906.9647;450.2536:87825.7019;450.2561:174121.8556;450.2587:254320.126;450.2613:249328.9064;450.2639:168650.6522;450.2665:83638.6046;450.2691:36623.9389;450.2716:16546.9359;450.2742:5682.823;450.2768:968.8881;450.2794:3.5427,450.8294:11430.8535;450.832:36325.6337;450.8346:115610.9395;450.8372:316975.9171;450.8398:613777.7147;450.8423:744931.072;450.8449:563344.5728;450.8475:267313.8512;450.8501:94798.4813;450.8527:32637.4117;450.8553:14027.0377;450.8578:5403.1664;450.8604:3178.9779,451.1653:23828.332;451.1679:77043.0935;451.1705:242692.8273;451.1731:630998.8343;451.1756:1087814.4195;451.1782:1180581.2234;451.1808:780343.7606;451.1834:323890.5905;451.186:104661.5079;451.1886:39931.1114;451.1912:16173.519;451.1937:10283.7129;451.1963:5909.7128;451.1989:4424.7789;451.2015:2067.9273;451.2041:579.0087;451.2067:306.2758
MATCH       1918    0.85    1.820   3    892.476670      298.492:1129.3339;298.4941:15883.9677;298.4962:32857.3049;298.4983:35305.4202;298.5004:20324.3774;298.5025:3663.8786;298.5046:5.7173,298.8242:671.2523;298.8263:3595.5359;298.8284:21100.1321;298.8305:39916.6736;298.8326:48489.5303;298.8347:35140.8957;298.8368:13368.843;298.8389:25.1372,299.1587:376.2502;299.1608:3250.9382;299.1629:25369.3244;299.165:71946.1304;299.1671:122581.3061;299.1692:122231.6053;299.1713:70992.334;299.1734:25009.6277;299.1755:5028.0804;299.1776:1295.7788;299.1797:601.9487,299.4933:278.5072;299.4954:5655.892;299.4975:39919.7938;299.4997:137403.1193;299.5018:282452.2153;299.5039:334860.4345;299.506:236181.218;299.5081:96234.9813;299.5102:33276.2144;299.5123:12505.8578;299.5144:2945.309;299.5165:1325.717;299.5186:735.0758;299.5207:3.6645,299.8261:184.7324;299.8282:384.6356;299.8303:11158.0528;299.8324:46241.7175;299.8345:147756.4725;299.8366:332210.9964;299.8387:448555.2258;299.8408:353379.0802;299.8429:162854.8679;299.845:51017.3084;299.8472:20165.6911;299.8493:5042.899;299.8514:642.3288;299.8535:610.0989;299.8556:204.672;299.8577:213.9267;299.8598:1.294,300.1548:961.7777;300.1569:2976.281;300.159:12258.0931;300.1611:34589.0783;300.1632:54791.2612;300.1653:59431.6598;300.1675:66944.3724;300.1696:141794.0799;300.1717:289156.8606;300.1738:368081.664;300.1759:289695.6434;300.178:140902.338;300.1801:57328.4558;300.1822:37319.0675;300.1843:35073.9765;300.1864:25537.2432;300.1885:10261.9912;300.1906:2865.094;300.1928:743.9186;300.1949:223.5093;300.197:1.6346,300.5006:8640.7814;300.5027:34432.3056;300.5048:80309.3511;300.5069:145616.507;300.509:169820.135;300.5111:129396.5364;300.5132:61399.7282;300.5153:20772.1467;300.5175:3733.1852;300.5196:15.3236,300.9331:15299.536;300.9352:55112.538;300.9373:116672.5613;300.9394:138131.2028;300.9415:99159.313
MATCH       1919    0.86    1.820   2    892.476670      447.2236:1.2881;447.2261:208.6172;447.2287:309.8889;447.2313:614.7367;447.2338:744.0956;447.2364:2235.5231;447.239:13310.1922;447.2416:31872.0729;447.2441:54262.9722;447.2467:59866.8798;447.2493:42453.2782;447.2519:20851.7627;447.2544:8628.4288;447.257:6549.8904;447.2596:5887.2665;447.2621:2230.5162,447.7331:3.2948;447.7357:685.5549;447.7383:2506.3328;447.7408:13430.8648;447.7434:32611.5405;447.746:57746.4542;447.7486:65408.7512;447.7511:48763.8395;447.7537:24466.9002;447.7563:7106.7698;447.7589:2368.6588;447.7614:199.9603;447.764:191.0783,448.2378:12.2323;448.2404:3056.5013;448.243:16019.7142;448.2455:48466.3979;448.2481:107848.2095;448.2507:163765.1241;448.2533:159136.7001;448.2559:100768.4613;448.2584:47082.7176;448.261:17753.4625;448.2636:7382.1573;448.2662:4345.8555;448.2687:2946.4656;448.2713:1719.6752;448.2739:1625.5417;448.2765:348.7839,448.7402:20.3435;448.7428:7652.2158;448.7454:33461.0292;448.748:94880.4534;448.7505:236311.4521;448.7531:399605.4018;448.7557:446415.4047;448.7583:316577.0824;448.7608:152240.5491;448.7634:60976.9525;448.766:28256.3899;448.7686:12836.9761;448.7712:2284.9406;448.7737:382.6951,449.2352:202.1527;449.2378:358.4839;449.2403:858.0677;449.2429:3289.7653;449.2455:13037.1071;449.2481:46683.2087;449.2507:147416.4174;449.2532:371916.1991;449.2558:646052.9012;449.2584:731043.3243;449.261:541703.5281;449.2636:269406.2535;449.2661:110191.3858;449.2687:48375.0889;449.2713:28018.2544;449.2739:18181.179;449.2764:9479.0351;449.279:627.9242;449.2816:546.2773,449.7356:0.0629;449.7382:247.9452;449.7407:1051.9607;449.7433:1164.7976;449.7459:4282.0766;449.7485:18354.4486;449.7511:52309.2083;449.7536:154046.2291;449.7562:366345.1787;449.7588:604787.6404;449.7614:665448.4286;449.764:479484.6868;449.7665:234855.2881;449.7691:92797.9847;449.7717:41738.3162;449.7743:23080.0411;449.7769:12615.4575;449.7794:4356.1395;449.782:2215.7963;449.7846:460.1796;449.7872:108.4256,450.2466:210.144;450.2491:4646.8403;450.2517:18186.0282;450.2543:48434.881;450.2569:122275.3372;450.2595:238295.9509;450.2621:333164.9823;450.2646:309545.3383;450.2672:197325.8629;450.2698:88825.7298;450.2724:34840.5101;450.275:15376.7872;450.2775:6752.2233;450.2801:2741.0558;450.2827:817.99;450.2853:0.8236,450.8276:0.5489;450.8302:1067.1579;450.8328:8227.4592;450.8353:26481.27;450.8379:79009.8639;450.8405:215609.4116;450.8431:385909.9526;450.8457:431425.7642;450.8483:301843.0714;450.8508:134000.3359;450.8534:47843.1214;450.856:19518.2898;450.8586:9336.8461;450.8612:4103.2817;450.8638:2808.8292,451.1686:19248.7668;451.1712:65181.6953;451.1738:194841.8646;451.1764:500445.7799;451.179:820022.0663;451.1816:840087.4733;451.1841:531973.3041;451.1867:217450.1855;451.1893:71328.5048;451.1919:28113.3547;451.1945:16211.8389;451.1971:8764.7796;451.1996:6673.1633;451.2022:3722.7115;451.2048:3406.9464;451.2074:2170.0259;451.21:1454.2983
MATCH       1920    0.84    1.820   3    892.476670      298.4915:8.9424;298.4936:3642.9718;298.4958:10322.4003;298.4979:19885.4961;298.5:21155.0854;298.5021:14640.7725;298.5042:3246.134;298.5063:788.1976,298.8258:0.5052;298.8279:303.4611;298.8301:7673.2696;298.8322:20364.4625;298.8343:27653.4928;298.8364:23596.8845;298.8385:12095.131;298.8406:3969.7207;298.8427:535.0727,299.1603:1.0044;299.1624:685.3005;299.1645:7155.9085;299.1666:28912.6095;299.1687:55759.4012;299.1709:62074.6852;299.173:40642.495;299.1751:17457.5295;299.1772:4939.5543;299.1793:1947.512,299.495:4.5503;299.4971:4684.771;299.4992:18306.8121;299.5013:65440.7705;299.5034:150726.9255;299.5055:201890.9212;299.5076:152762.0913;299.5097:70324.5623;299.5118:23423.4529;299.5139:9731.597;299.5161:2755.5459,299.8278:0.0277;299.8299:270.8421;299.832:2212.7609;299.8341:18978.3235;299.8362:77786.9638;299.8383:210443.8848;299.8404:319565.955;299.8425:277589.1348;299.8446:137152.4832;299.8467:45045.3397;299.8488:15848.3538;299.8509:6025.9538;299.853:359.9908;299.8551:230.2237,300.1586:459.825;300.1607:4438.5381;300.1628:13638.3307;300.1649:24557.6818;300.167:28972.5494;300.1691:35695.1464;300.1712:80835.8301;300.1733:188168.6862;300.1754:279492.8906;300.1776:246974.4031;300.1797:133237.2822;300.1818:47201.0596;300.1839:24453.325;300.186:17711.7756;300.1881:14502.1154;300.1902:6666.7824;300.1923:827.3669;300.1944:0.4114,300.5022:4392.4923;300.5044:20078.2966;300.5065:54932.7309;300.5086:107000.1872;300.5107:138004.5231;300.5128:111264.0386;300.5149:55575.291;300.517:20996.2775;300.5191:6953.1424;300.5212:1675.7183;300.5233:1.302,300.9347:8891.9449;300.9369:35283.5128;300.939:84625.8518;300.9411:112133.5902;300.9432:87408.3995;300.9453:35779.5825
MATCH       1921    0.90    1.820   2    892.476670      447.2328:64.7502;447.2354:10755.2026;447.2379:21660.4578;447.2405:31998.2674;447.2431:30774.1801;447.2457:23433.415;447.2482:14450.5463;447.2508:9584.9084;447.2534:3596.4123;447.256:2963.9648;447.2585:1721.6721;447.2611:647.7166;447.2637:596.5063,447.7321:1.9814;447.7347:467.718;447.7372:8676.3575;447.7398:25954.0003;447.7424:44493.5615;447.7449:49787.3273;447.7475:36155.2014;447.7501:18259.3124;447.7527:6058.5193;447.7552:1658.0208,448.2265:0.7985;448.2291:220.1146;448.2316:251.89;448.2342:245.5602;448.2368:6423.327;448.2394:23206.3592;448.2419:62214.08;448.2445:129079.0842;448.2471:176561.4489;448.2497:159931.3704;448.2522:91896.0264;448.2548:42039.1331;448.2574:18363.1226;448.26:7774.6772;448.2625:3037.8645;448.2651:1906.7128;448.2677:466.7081,448.7289:0.9272;448.7315:284.2068;448.734:352.1504;448.7366:2071.7298;448.7392:11148.7053;448.7418:41574.2904;448.7444:114082.7552;448.7469:260368.43;448.7495:402824.2518;448.7521:404859.2163;448.7547:268675.3088;448.7572:126768.2659;448.7598:52859.0163;448.7624:25202.5147;448.765:12807.294;448.7675:7798.9904;448.7701:2208.4393;448.7727:1524.1319;448.7753:1049.3756,449.2342:0.7751;449.2367:377.4841;449.2393:4594.8012;449.2419:19865.9447;449.2445:59195.5364;449.2471:161022.1779;449.2496:355666.7329;449.2522:567901.4231;449.2548:605802.4266;449.2574:430986.7923;449.2599:211913.7485;449.2625:87865.3033;449.2651:37654.7459;449.2677:19908.2859;449.2703:10804.9095;449.2728:5520.798;449.2754:3252.4111;449.278:252.8712,449.7397:410.9561;449.7423:4248.6338;449.7449:17747.3114;449.7475:55824.7621;449.75:150526.3968;449.7526:341611.504;449.7552:525259.5965;449.7578:526955.3308;449.7604:344464.4115;449.7629:163651.2364;449.7655:68105.175;449.7681:30039.186;449.7707:13927.5078;449.7733:5993.4512;449.7758:1670.2352;449.7784:1411.9991;449.781:236.3062,450.2455:1362.8962;450.2481:16498.8707;450.2507:47354.6757;450.2533:111005.374;450.2559:199189.1511;450.2585:253011.0412;450.261:222873.5364;450.2636:131026.5526;450.2662:59680.2483;450.2688:27077.8226;450.2714:14948.7152;450.2739:5050.7094;450.2765:617.6565;450.2791:0.75,450.8266:753.983;450.8292:2511.5184;450.8317:15260.0364;450.8343:58262.5831;450.8369:162586.8218;450.8395:283843.1325;450.8421:299443.8342;450.8447:199864.2439;450.8472:87723.1269;450.8498:28970.4136;450.8524:11418.8965;450.855:1880.8109,451.1625:2071.6563;451.165:15565.6222;451.1676:56985.7295;451.1702:172640.5942;451.1728:397792.6682;451.1754:592131.2563;451.178:552881.6613;451.1805:324510.5593;451.1831:127439.0205;451.1857:45516.4179;451.1883:19772.9331;451.1909:9882.2162;451.1935:2302.3278
MATCH       1922    0.81    1.820   3    892.476670      298.4851:0.0404;298.4872:452.0306;298.4893:842.0154;298.4914:2167.8008;298.4935:9429.982;298.4956:20076.9149;298.4977:20341.516;298.4998:9600.8073;298.5019:146.9715,298.8236:0.0873;298.8257:1585.9849;298.8278:15096.9329;298.8299:31001.7937;298.832:34426.0202;298.8341:22678.661;298.8362:7867.7806;298.8383:406.7081;298.8404:0.0313,299.156:324.0583;299.1581:1269.8926;299.1602:12078.9956;299.1623:40145.0406;299.1644:90101.5677;299.1665:130708.5925;299.1686:120859.3807;299.1707:68037.5668;299.1728:24982.8847;299.1749:6240.8827;299.177:2226.5244;299.1791:980.243;299.1812:388.2833,299.4928:0.0524;299.4949:7841.6944;299.497:49413.3649;299.4991:158169.1749;299.5012:298547.8122;299.5033:328887.7955;299.5054:217394.4668;299.5075:87400.7382;299.5096:28150.0694;299.5117:10865.972;299.5138:4790.5221;299.5159:1567.8493;299.518:352.4165;299.5201:0.0715,299.8255:293.8096;299.8276:521.8521;299.8297:12109.7196;299.8318:54234.4968;299.8339:183220.2567;299.8361:407889.5021;299.8382:505749.8607;299.8403:378343.2166;299.8424:159161.3601;299.8445:60063.4606;299.8466:23909.7169;299.8487:10436.8493;299.8508:3351.4101;299.8529:2230.7894;299.855:625.4524;299.8571:316.1547;299.8592:275.9974;299.8613:120.046;299.8634:0.0488,300.1521:200.0216;300.1542:659.7862;300.1564:3217.2693;300.1585:11914.1233;300.1606:31912.1884;300.1627:54196.9791;300.1648:61375.6937;300.1669:77524.373;300.169:170055.971;300.1711:342978.4579;300.1732:438106.0274;300.1753:338481.5396;300.1774:161691.1867;300.1795:73379.1022;300.1816:76337.9288,300.4241:0.0766;300.4262:1809.0914;300.4283:8539.0015;300.4304:44052.0853;300.4325:140149.7254;300.4346:226625.9027;300.4368:207198.0435;300.4389:102895.0899;300.441:32421.8201;300.4431:10287.6652;300.4452:3212.7022;300.4473:494.6829,300.9241:623.9731;300.9262:687.9688;300.9283:3133.0226;300.9304:22330.1128;300.9325:89134.3354;300.9346:284161.3087;300.9367:575107.6757;300.9389:658961.762;300.941:437367.2789
MATCH       1923    0.87    1.820   2    
MATCH       1924    0.82    1.820   3    
MATCH       1925    1.00    6.400   2    1460.817361     731.3964:2.3732;731.3997:835.9615;731.403:2932.1065;731.4063:9797.5522;731.4096:20750.2703;731.4129:28587.0719;731.4162:26264.7464;731.4195:16795.4922;731.4228:7248.2892;731.426:2850.7937;731.4293:937.5332;731.4326:773.7207;731.4359:674.0891,731.8966:1.8605;731.8999:775.6709;731.9032:2302.9917;731.9065:5919.8126;731.9098:10749.5197;731.9131:17262.657;731.9164:19876.4163;731.9197:14856.4631;731.923:8544.8952;731.9263:3487.4338;731.9295:720.2792,732.4003:1.5588;732.4036:799.2318;732.4069:3549.6432;732.4102:6015.7702;732.4135:8873.2098;732.4168:9117.146;732.4201:7615.2611;732.4233:5003.2232;732.4266:2933.8015;732.4299:562.1782;732.4332:528.9762,732.9074:1.5522;732.9107:1033.357;732.914:2861.5162;732.9173:3562.8887;732.9206:3007.3165;732.9239:1056.4924;732.9272:752.877
MATCH       1926    1.00    6.400   3    1460.817361     487.9265:342.2804;487.9292:1374.1467;487.9319:1665.0936;487.9346:9093.8274;487.9373:32098.4663;487.9399:95591.1837;487.9426:208186.1208;487.9453:269195.4718;487.948:212108.0958;487.9507:97661.3192;487.9534:31049.013;487.9561:9482.6317;487.9588:3598.7794;487.9614:725.322,488.2598:0.3447;488.2625:820.9522;488.2652:2077.5205;488.2679:5302.5074;488.2705:19146.1282;488.2732:55345.7427;488.2759:141714.6089;488.2786:211093.4986;488.2813:195087.8599;488.284:111253.302;488.2867:44061.4115;488.2894:13603.7773;488.2921:3106.6427;488.2947:797.9868;488.2974:752.0027;488.3001:740.0139,488.5986:0.3922;488.6013:1531.8863;488.604:7951.0436;488.6066:25818.6552;488.6093:54932.6273;488.612:91040.1628;488.6147:99549.9651;488.6174:69968.9204;488.6201:30649.2399;488.6228:10150.4636;488.6255:3296.4745;488.6282:1880.0092;488.6309:1324.0169;488.6335:508.0228;488.6362:0.1203,488.9348:0.5472;488.9375:3637.963;488.9402:9270.3806;488.9429:20236.5599;488.9455:30016.781;488.9482:32907.12;488.9509:24661.6749;488.9536:11741.3246;488.9563:3874.5163;488.959:334.9048;488.9617:0.2277,489.2657:639.7593;489.2684:1936.3056;489.2711:3268.6173;489.2738:3275.6302;489.2765:6352.637;489.2792:11026.7825;489.2819:13047.9356;489.2846:9614.1347;489.2873:3001.0989;489.29:440.6021;489.2926:266.1941,489.6076:421.3383;489.6102:1512.9129;489.6129:1941.5821;489.6156:1506.5562;489.6183:460.9985;489.621:0.6121
MATCH       1927    1.00    6.400   4    1460.817361     366.1967:1.9251;366.199:306.4602;366.2014:3723.9074;366.2037:15347.6017;366.206:68661.8272;366.2084:177812.9786;366.2107:253186.0964;366.213:205671.4;366.2153:92721.9528;366.2177:23033.1512;366.22:6277.603;366.2223:2450.5331;366.2247:897.9873;366.227:212.5761;366.2293:2.2063,366.4482:4.0447;366.4505:1100.8012;366.4529:3551.7796;366.4552:23312.5211;366.4575:86311.7388;366.4598:179365.7889;366.4622:201506.8562;366.4645:135285.7106;366.4668:49362.1917;366.4692:13522.1232;366.4715:1294.9339;366.4738:388.8247;366.4761:204.6853,366.6998:1.4008;366.7021:826.5356;366.7044:9111.4604;366.7068:30979.1226;366.7091:68980.9595;366.7114:96136.1162;366.7137:84361.4293;366.7161:45272.8643;366.7184:13649.4439;366.7207:2045.9458;366.7231:1020.5203,366.9514:1.3829;366.9538:246.9704;366.9561:5280.8352;366.9584:15978.5634;366.9607:30044.5051;366.9631:30191.0735;366.9654:18592.301;366.9677:7156.7411;366.9701:1233.9865;366.9724:401.6409,367.2008:0.7296;367.2032:608.026;367.2055:1327.6207;367.2078:5034.8838;367.2102:8245.791;367.2125:9246.2026;367.2148:6965.1579;367.2171:3151.3083;367.2195:665.4379;367.2218:207.4681,367.4573:2.7418;367.4597:1169.9912;367.462:1695.0348;367.4643:1695.6637;367.4666:1547.3008;367.469:513.2678
MATCH       1928    0.92    6.400   2    1460.817361     731.3982:2.1891;731.4015:4575.8291;731.4048:16852.8749;731.4081:31497.6813;731.4114:43788.4564;731.4146:45046.2714;731.4179:32987.6554;731.4212:15097.2968;731.4245:4924.7648;731.4278:2241.6265;731.4311:1430.2082,731.8918:0.0121;731.8951:566.0184;731.8984:1668.0314;731.9017:4062.0625;731.905:10202.2035;731.9083:35846.0652;731.9116:64459.8425;731.9148:77285.7643;731.9181:65762.0;731.9214:39107.8807;731.9247:15176.0267;731.928:5102.0459;731.9313:3688.0017;731.9346:848.0321;731.9379:0.0129,732.3922:261.885;732.3955:381.9462;732.3988:557.9205;732.4021:1555.5511;732.4053:5298.3063;732.4086:14453.8247;732.4119:30742.5072;732.4152:47278.2956;732.4185:47009.9838;732.4218:29767.9012;732.4251:10744.839;732.4284:4974.6904;732.4317:2896.972;732.435:2646.1108,732.9059:2455.7535;732.9092:6720.0806;732.9125:13781.4804;732.9158:20997.2971;732.9191:21409.5601;732.9224:16528.4748;732.9257:9394.602;732.9289:3401.5755;732.9322:990.2491;732.9355:602.3604;732.9388:0.5667,733.4:479.3423;733.4033:661.7486;733.4066:687.9622;733.4099:2277.8019;733.4132:3686.0466;733.4165:6268.4088;733.4198:6779.2756;733.4231:5391.9136;733.4264:2837.5482;733.4297:1364.0487;733.433:333.4385,733.9174:463.1428;733.9207:739.4879;733.924:1239.071;733.9273:950.5346;733.9306:1.7637
MATCH       1929    0.95    6.400   3    1460.817361     487.9218:0.2597;487.9245:204.0603;487.9272:252.7515;487.9298:848.7109;487.9325:3014.6831;487.9352:19478.9055;487.9379:69539.9185;487.9406:184353.44;487.9433:290756.7618;487.946:288959.6727;487.9487:175029.258;487.9513:72727.7641;487.954:22760.1834;487.9567:6776.043;487.9594:1958.5598;487.9621:792.3108,488.2604:0.5768;488.2631:671.2286;488.2658:4436.1999;488.2685:18711.7489;488.2712:58374.2263;488.2739:165923.5753;488.2766:324545.8678;488.2793:406002.8478;488.282:320317.2295;488.2846:157973.8547;488.2873:54342.7697;488.29:16991.5327;488.2927:6833.8047;488.2954:4198.1158;488.2981:1921.5668;488.3008:1399.2509;488.3035:485.7972;488.3062:237.9847;488.3088:219.8222,488.5965:168.5185;488.5992:1305.6324;488.6019:4920.8526;488.6046:24629.2206;488.6073:80904.9153;488.61:190083.603;488.6127:281699.5887;488.6154:269256.0284;488.6181:163685.33;488.6207:69109.7156;488.6234:22167.9112;488.6261:3283.1648;488.6288:1325.5436;488.6315:244.015,488.9301:0.0183;488.9328:342.0593;488.9354:1544.3222;488.9381:8510.9457;488.9408:30775.7503;488.9435:72413.6481;488.9462:121372.0323;488.9489:136811.9619;488.9516:104140.2558;488.9543:51259.4369;488.957:17797.6465;488.9597:3685.94;488.9623:971.985;488.965:151.9996,489.2664:1123.6066;489.2691:2605.4728;489.2718:5570.934;489.2745:13401.164;489.2771:25613.5222;489.2798:43359.4156;489.2825:46620.6556;489.2852:38362.9284;489.2879:19063.1346;489.2906:9449.5832;489.2933:2150.7612;489.296:732.5393;489.2987:0.2824,489.6028:197.8501;489.6055:289.9294;489.6082:2716.1455;489.6109:6421.1499;489.6136:10926.5099;489.6163:13052.3222;489.619:9876.4265;489.6217:3778.7239;489.6244:1733.5865;489.6271:542.9299;489.6297:244.2335;489.6324:0.1926,489.934:0.2447;489.9367:285.6681;489.9394:737.473;489.9421:1912.6251;489.9448:2890.8491;489.9475:3271.5446;489.9501:3995.1373;489.9528:5574.1224;489.9555:5358.2398;489.9582:1786.226;489.9609:2.1146
MATCH       1930    0.95    6.400   4    1460.817361     366.1983:1.6734;366.2006:1745.4151;366.2029:13645.765;366.2053:61316.941;366.2076:169532.0809;366.2099:239181.0582;366.2123:196621.5604;366.2146:88853.4896;366.2169:27435.6457;366.2192:10196.4386;366.2216:4320.7271;366.2239:2977.3913;366.2262:2335.0344;366.2285:1307.6466;366.2309:931.773;366.2332:690.0407,366.4474:0.2972;366.4498:440.1203;366.4521:6522.8481;366.4544:31501.533;366.4567:119799.2143;366.4591:261891.7833;366.4614:332510.3173;366.4637:250215.233;366.4661:107311.7682;366.4684:25899.4139;366.4707:3842.1934;366.4731:1101.278;366.4754:0.3938,366.699:0.3477;366.7013:882.3432;366.7037:6867.8858;366.706:37420.9099;366.7083:113538.5462;366.7106:203701.5027;366.713:219552.4511;366.7153:142984.1755;366.7176:58561.8532;366.72:16083.9315;366.7223:5242.4726;366.7246:1137.6552;366.727:204.0329,366.9483:0.0372;366.9507:336.1419;366.953:1657.0302;366.9553:11462.506;366.9576:37178.4225;366.96:84627.2892;366.9623:121512.5789;366.9646:108345.4444;366.967:59092.3477;366.9693:20072.4029;366.9716:2311.8446;366.974:539.9545,367.2001:693.8793;367.2024:1255.8989;367.2047:1431.9651;367.2071:6918.9979;367.2094:20879.4047;367.2117:37442.2967;367.214:43678.6595;367.2164:33070.5304;367.2187:12879.8538;367.221:3737.7743;367.2234:1510.4365;367.2257:664.1679;367.228:328.0674,367.4542:508.0928;367.4566:929.8015;367.4589:5203.9887;367.4612:11115.193;367.4635:15829.7306;367.4659:13579.0347;367.4682:5555.8199;367.4705:1505.9409;367.4729:0.7266,367.7085:285.7839;367.7108:2252.5072;367.7131:3535.0186;367.7155:3631.9173;367.7178:3977.7252;367.7201:2093.4394;367.7225:205.451;367.7248:0.1574
MATCH       1931    0.91    6.400   2    1460.817361     731.3916:7.8006;731.3948:391.8582;731.3981:2374.2434;731.4014:7254.9383;731.4047:22920.9275;731.408:50435.3887;731.4113:72922.4008;731.4146:71261.2433;731.4179:48483.2884;731.4212:24083.1045;731.4245:8438.9954;731.4277:2760.3839,731.895:16.5827;731.8983:1408.0443;731.9016:9278.4222;731.9049:30399.8427;731.9082:70875.6903;731.9115:125174.566;731.9148:158316.5434;731.9181:140149.2103;731.9214:90588.5393;731.9247:43088.8491;731.928:16739.6241;731.9312:6594.808;731.9345:2192.4575;731.9378:516.8203,732.3954:15.8449;732.3987:1110.5037;732.402:5283.5014;732.4053:18217.6398;732.4086:48065.7309;732.4119:101466.3625;732.4152:162984.413;732.4185:173849.7382;732.4218:126880.9256;732.425:67252.8643;732.4283:31599.6069;732.4316:16750.6591;732.4349:12175.965;732.4382:12318.4159,732.896:8.6543;732.8992:497.9735;732.9025:1968.792;732.9058:13197.8616;732.9091:31727.1555;732.9124:59122.1488;732.9157:92966.6774;732.919:111207.8894;732.9223:94002.7009;732.9256:62122.509;732.9289:31727.7492;732.9322:13737.0117;732.9355:3423.9831;732.9388:1716.0509;732.9421:1264.5623;732.9454:576.2803,733.4:8.6209;733.4033:554.1605;733.4065:2247.7651;733.4098:9074.0871;733.4131:19172.7614;733.4164:36238.7863;733.4197:47031.0451;733.423:46595.4529;733.4263:30206.3257;733.4296:12890.8917;733.4329:6584.0841;733.4362:4064.9137,733.9041:14.0652;733.9074:1116.8702;733.9107:3329.1281;733.914:7073.5943;733.9173:13746.9774;733.9206:18392.0423;733.9239:20732.1555;733.9272:14990.183;733.9305:8570.8502;733.9338:4047.3129;733.9371:1807.2721;733.9404:361.5488,734.4184:473.168;734.4217:2518.7181;734.425:4508.4432;734.4283:2136.0983;734.4316:410.7832
MATCH       1932    0.93    6.400   3    1460.817361     487.9249:11.9507;487.9276:560.8055;487.9303:860.4194;487.933:8004.3602;487.9357:39306.8781;487.9384:127007.9954;487.9411:293631.0979;487.9437:423931.0846;487.9464:371070.5884;487.9491:200563.5007;487.9518:67780.2069;487.9545:22004.7167;487.9572:6429.9004;487.9599:3135.3854;487.9626:349.1097,488.2582:1149.2627;488.2609:2578.4435;488.2636:4292.3389;488.2663:10793.5069;488.269:38684.4524;488.2717:141522.2464;488.2743:409896.0304;488.277:783418.0055;488.2797:929466.6401;488.2824:684822.466;488.2851:322762.1315;488.2878:108970.9541;488.2905:36950.7455;488.2932:14534.5927;488.2959:5743.7626;488.2985:2796.3193;488.3012:2231.3997;488.3039:1344.8537;488.3066:1163.6476;488.3093:1126.4341;488.312:693.946,488.5916:6.0684;488.5943:311.3562;488.597:699.5162;488.5997:4868.9707;488.6024:22288.3792;488.6051:89586.8774;488.6078:270662.6986;488.6104:613101.0724;488.6131:912794.6626;488.6158:854425.991;488.6185:516458.181;488.6212:199056.1328;488.6239:62806.9282;488.6266:20035.5586;488.6293:11198.2027;488.632:5160.6911;488.6346:2857.2812,488.9278:4.8123;488.9305:255.1796;488.9332:2208.2587;488.9359:8951.2892;488.9386:44305.0842;488.9413:131686.7475;488.944:309114.1057;488.9467:519171.2019;488.9493:585716.8726;488.952:436015.0743;488.9547:212072.1646;488.9574:76082.2613;488.9601:25833.6308;488.9628:8327.3619;488.9655:4039.6503;488.9682:1725.6027;488.9709:1080.7023;488.9736:14.3931,489.2588:1087.3801;489.2615:1502.7087;489.2641:2472.446;489.2668:6632.0697;489.2695:10651.5765;489.2722:23135.7913;489.2749:57105.5543;489.2776:124735.1413;489.2803:224638.0075;489.283:282212.0427;489.2857:243258.9955;489.2884:139279.2635;489.2911:60338.1996;489.2937:21007.4331;489.2964:6465.1635;489.2991:1260.3633;489.3018:773.825;489.3045:566.4224,489.5979:5.0202;489.6006:250.2849;489.6033:1370.2238;489.606:5207.0145;489.6087:16501.8282;489.6114:43124.7106;489.614:87389.3247;489.6167:119264.9419;489.6194:112141.2796;489.6221:73212.2853;489.6248:33230.1695;489.6275:9529.4939;489.6302:3023.5287;489.6329:1174.5389;489.6356:655.3554,489.9318:291.3848;489.9344:361.7636;489.9371:677.7991;489.9398:3493.3637;489.9425:7155.9226;489.9452:18137.0892;489.9479:28415.8774;489.9506:37476.4079;489.9533:37899.7022;489.956:27835.5449;489.9587:13104.0173;489.9614:2984.2781;489.9641:637.8078;489.9668:434.9818;489.9695:378.1495,490.2711:440.1444;490.2738:1439.5408;490.2765:3429.1771;490.2792:3850.2804;490.2819:7435.4524;490.2846:11041.5837;490.2873:12157.3311;490.29:8956.375;490.2927:5455.0131;490.2954:2244.2631;490.2981:563.4211;490.3007:296.9356
MATCH       1933    0.97    6.400   4    1460.817361     366.1966:12.4386;366.1989:799.9136;366.2013:8148.5699;366.2036:37814.4037;366.2059:144869.5271;366.2082:315898.2999;366.2106:382954.0846;366.2129:266974.2602;366.2152:102332.2983;366.2176:25538.157;366.2199:10327.9822;366.2222:5769.9443;366.2245:3691.071;366.2269:2005.293;366.2292:636.6097;366.2315:507.1604;366.2339:215.9867,366.4481:16.7065;366.4504:1663.1041;366.4527:24754.3443;366.4551:104237.8718;366.4574:355141.265;366.4597:729913.8216;366.4621:833858.2052;366.4644:547211.7847;366.4667:193494.933;366.469:47486.2035;366.4714:11928.4967;366.4737:4722.7609;366.476:3928.0372;366.4784:1802.4632,366.6997:535.5;366.702:5550.6515;366.7043:37238.0873;366.7066:144258.8857;366.709:437857.1279;366.7113:788872.9085;366.7136:823678.4585;366.716:506049.6023;366.7183:172631.423;366.7206:43071.9624;366.7229:12473.7368;366.7253:5713.6333;366.7276:3445.7207;366.7299:2166.279,366.9513:465.7223;366.9536:6784.2834;366.956:45050.1682;366.9583:157852.3779;366.9606:372185.7832;366.963:553344.4891;366.9653:500533.5868;366.9676:268441.7867;366.9699:79161.574;366.9723:20335.0628;366.9746:5425.8002;366.9769:1365.7967,367.2007:1033.9495;367.203:1091.9457;367.2054:10169.196;367.2077:38772.2546;367.21:120887.1018;367.2124:227494.3184;367.2147:275426.7565;367.217:202309.4882;367.2194:95588.0763;367.2217:29179.2859;367.224:7398.491;367.2264:5089.376;367.2287:3879.652;367.231:1929.3067;367.2334:1324.6512,367.4525:13.137;367.4549:894.9133;367.4572:7540.9074;367.4595:30293.0095;367.4619:65488.7384;367.4642:96826.5075;367.4665:92284.6689;367.4689:60322.937;367.4712:24977.7419;367.4735:4558.3037;367.4759:937.1353;367.4782:5.6217,367.7044:459.3185;367.7068:1133.7249;367.7091:3990.2796;367.7114:13434.3923;367.7138:28551.8827;367.7161:36374.9073;367.7184:29055.4795;367.7208:13979.0773;367.7231:4407.8487;367.7254:399.3879,367.9588:17.2312;367.9611:1527.5495;367.9634:4379.5467;367.9658:7519.1366;367.9681:7935.5986;367.9704:5525.4161;367.9728:4567.0095;367.9751:2378.5117
MATCH       1934    0.93    6.400   2    1460.817361     731.3999:1615.98;731.4032:5478.3911;731.4064:14844.5635;731.4097:25749.3645;731.413:26979.4767;731.4163:19820.5584;731.4196:8490.5948;731.4229:3185.1524;731.4262:7.9187,731.9001:3326.7549;731.9034:10245.5966;731.9066:30498.1614;731.9099:61217.0651;731.9132:86050.6499;731.9165:83156.0171;731.9198:57553.6713;731.9231:27511.2791;731.9264:12408.8869;731.9297:3717.6002;731.933:1699.5905;731.9363:4.7269,732.4004:2607.9932;732.4037:10590.2919;732.407:26262.556;732.4103:56199.0834;732.4136:100810.3961;732.4169:125478.8052;732.4202:106725.1229;732.4235:65004.3139;732.4268:31467.8224;732.4301:12577.3881;732.4334:7490.018;732.4367:3746.6899;732.4399:3179.7197;732.4432:1790.2889;732.4465:1851.7928;732.4498:1676.5402;732.4531:1454.683;732.4564:568.7438;732.4597:1.7507,732.901:1191.9939;732.9043:3932.7945;732.9076:11050.8098;732.9109:28203.8204;732.9142:60212.2145;732.9174:89835.3135;732.9207:93813.232;732.924:72281.0859;732.9273:41077.9679;732.9306:18347.6851;732.9339:6362.7967;732.9372:1594.9605;732.9405:591.3424;732.9438:458.4375;732.9471:1.5454,733.4017:536.0427;733.405:1364.9778;733.4083:4434.7879;733.4116:13657.6322;733.4149:30711.4747;733.4182:49088.3379;733.4215:55873.8375;733.4248:47172.1912;733.4281:29723.9867;733.4313:14844.379;733.4346:6226.428;733.4379:2291.5821,733.9092:486.0823;733.9125:5011.0478;733.9158:11781.643;733.9191:18785.2565;733.9224:21413.0018;733.9256:18727.915;733.9289:12114.6885;733.9322:5656.9241;733.9355:1561.3422;733.9388:6.0989,734.4201:3757.5639;734.4234:5383.6558;734.4267:5630.9754;734.43:3487.0978;734.4333:1112.0451
MATCH       1935    0.92    6.400   3    1460.817361     487.9288:457.4029;487.9315:1925.9048;487.9341:12337.0261;487.9368:49994.8561;487.9395:137807.0041;487.9422:238095.4999;487.9449:248168.4568;487.9476:158237.8244;487.9503:62273.4177;487.953:19435.6963;487.9556:5142.0073;487.9583:1817.6456;487.961:3.258,488.2594:1996.901;488.2621:3545.446;488.2647:8734.7299;488.2674:21287.8509;488.2701:69392.4003;488.2728:207118.477;488.2755:469527.925;488.2782:683507.8273;488.2809:611425.817;488.2836:337406.5044;488.2863:127866.7866;488.2889:47655.4773;488.2916:13982.0855;488.2943:4360.8275;488.297:2387.5568;488.2997:2364.1553;488.3024:387.6323,488.5928:1.3208;488.5955:259.4951;488.5982:665.0113;488.6008:7391.9396;488.6035:42395.8101;488.6062:148922.4157;488.6089:411853.251;488.6116:777619.0335;488.6143:909264.5617;488.617:659921.889;488.6197:305869.8465;488.6224:107525.4368;488.625:39656.0098;488.6277:13102.7301;488.6304:6233.6607;488.6331:4352.0322;488.6358:2244.1153;488.6385:2275.9201;488.6412:950.6558;488.6439:297.3932,488.9344:3663.6787;488.9371:20964.6621;488.9397:81060.8791;488.9424:223890.3665;488.9451:493652.7124;488.9478:717281.4286;488.9505:670104.7663;488.9532:400527.5995;488.9559:162417.9606;488.9586:55486.8869;488.9613:17890.3907;488.964:8564.5138;488.9666:4407.2894;488.9693:2684.243;488.972:792.5586;488.9747:2.0639,489.2545:365.0584;489.2572:796.6961;489.2599:1970.1653;489.2626:3096.9446;489.2653:5365.6672;489.268:8774.1016;489.2707:17496.9156;489.2734:43194.5785;489.2761:108893.4985;489.2788:223253.2634;489.2814:352298.392;489.2841:377786.2421;489.2868:276756.4174;489.2895:136607.6765;489.2922:52467.8401;489.2949:17003.2404;489.2976:4493.3681;489.3003:1868.8208;489.303:1488.8974;489.3057:666.2695;489.3084:259.2694;489.3111:0.677,489.6017:462.0568;489.6044:3626.5969;489.6071:15365.7779;489.6098:40517.7449;489.6125:87987.6804;489.6152:149926.8237;489.6179:181102.0019;489.6206:149097.0036;489.6233:84211.1222;489.626:32338.9937;489.6287:10487.9097;489.6314:2326.6153;489.634:7.6729,489.9383:1216.0631;489.941:7265.0418;489.9437:16784.3853;489.9464:34564.8296;489.9491:53393.3525;489.9518:67280.2357;489.9545:61522.0508;489.9571:40783.6076;489.9598:14097.1789;489.9625:2838.1477;489.9652:1267.002;489.9679:4.1049,490.2723:968.3869;490.275:2101.0493;490.2777:4279.7723;490.2804:10833.3531;490.283:17181.2104;490.2857:22522.1278;490.2884:21300.3513;490.2911:16886.7215;490.2938:9020.5836;490.2965:1628.4582;490.2992:669.6065;490.3019:317.2495
MATCH       1936    0.96    6.400   4    1460.817361     366.1951:241.4162;366.1975:1174.1902;366.1998:2699.1968;366.2021:14652.8395;366.2045:62161.7631;366.2068:164881.2624;366.2091:233876.1004;366.2114:196272.1587;366.2138:91734.9721;366.2161:27577.3524;366.2184:9314.7738;366.2208:5715.0114;366.2231:4704.2746;366.2254:4677.8717;366.2277:1913.2808;366.2301:3.5359,366.4466:907.823;366.449:1280.9892;366.4513:8722.2816;366.4536:37885.7182;366.4559:164451.6168;366.4583:423477.6324;366.4606:620011.7953;366.4629:518595.5216;366.4653:253842.7032;366.4676:71567.4653;366.4699:16827.699;366.4722:6217.1925;366.4746:3457.996;366.4769:1224.7764,366.7005:5061.5609;366.7028:17406.9128;366.7052:78177.7028;366.7075:261358.5372;366.7098:609373.6435;366.7122:817022.6;366.7145:651998.2883;366.7168:294889.0468;366.7192:81824.7305;366.7215:22268.8333;366.7238:7163.1045;366.7261:3534.4629,366.9452:0.9718;366.9475:369.0047;366.9498:362.0205;366.9522:3291.6589;366.9545:22883.1365;366.9568:87246.5304;366.9592:283217.9918;366.9615:567792.4804;366.9638:680922.0927;366.9662:478560.957;366.9685:200269.6865;366.9708:52038.9425;366.9731:11724.919;366.9755:4649.9735;366.9778:1097.6405;366.9801:2.9651,367.1992:337.6238;367.2016:427.9253;367.2039:4172.6005;367.2062:22647.8235;367.2086:86241.4059;367.2109:219987.4271;367.2132:356659.5141;367.2156:350554.0057;367.2179:211174.2937;367.2202:78166.409;367.2226:23783.2157;367.2249:6428.2408;367.2272:2480.6258;367.2296:1885.8795;367.2319:1291.6975;367.2342:460.4803;367.2365:350.3902;367.2389:1.2687,367.4534:434.6608;367.4557:4016.431;367.4581:16542.3777;367.4604:62179.2513;367.4627:130887.8686;367.4651:171248.1372;367.4674:138994.4393;367.4697:69287.6528;367.4721:17141.4917;367.4744:3111.3961;367.4767:532.645,367.7053:1.2009;367.7076:3270.2604;367.71:17130.4111;367.7123:37674.3703;367.7146:60212.1207;367.717:60989.9959;367.7193:40479.5485;367.7216:17612.0192;367.724:4389.4911;367.7263:968.3424;367.7286:746.7537,367.9573:386.4988;367.9596:3165.8366;367.962:8605.2045;367.9643:15452.6366;367.9666:17165.4885;367.969:16644.1708;367.9713:10230.3351;367.9736:2245.0418;367.976:303.6356;367.9783:1.1517
MATCH       1937    0.92    6.400   2    1460.817361     731.4033:1497.1797;731.4066:7039.464;731.4099:13843.0982;731.4132:15371.64;731.4165:8683.5127;731.4197:3474.2286;731.423:571.6844;731.4263:1.1925,731.9002:0.0342;731.9035:5368.9507;731.9068:15186.669;731.9101:31717.878;731.9134:45028.8332;731.9167:44541.6705;731.92:30152.8064;731.9232:13974.0036;731.9265:5017.7844;731.9298:779.1031;731.9331:0.2668,732.4006:621.0788;732.4039:3549.3924;732.4072:14205.9482;732.4105:34290.737;732.4137:62579.6986;732.417:80840.6038;732.4203:72111.5186;732.4236:47515.9529;732.4269:22667.2654;732.4302:6983.2048;732.4335:2296.5179;732.4368:1548.3572;732.4401:1030.5824;732.4434:954.2289;732.4467:2.9131,732.9044:3476.0366;732.9077:8614.7168;732.911:26709.1823;732.9143:56393.5197;732.9176:90792.7242;732.9209:99445.695;732.9242:78602.6572;732.9275:46362.2653;732.9308:19456.1865;732.9341:7213.9685;732.9374:2444.9668;732.9406:639.8347;732.9439:2.2465,733.4051:565.7522;733.4084:4397.2813;733.4117:14625.5544;733.415:34556.3259;733.4183:59483.9378;733.4216:75758.6903;733.4249:69875.0105;733.4282:46441.3214;733.4315:23343.6011;733.4348:6863.3016;733.4381:1894.9729;733.4414:6.2506,733.9126:3543.2927;733.9159:13452.0358;733.9192:27292.3862;733.9225:38020.2573;733.9258:42297.9038;733.9291:32298.7595;733.9324:14394.4094;733.9357:2895.3659;733.939:7.5894,734.417:2020.4332;734.4203:5536.2568;734.4236:13781.3437;734.4269:15197.7078;734.4302:11739.4285;734.4335:6674.4921;734.4367:1651.4519;734.44:4.886,734.9215:1445.5237;734.9248:3571.6577;734.9281:4245.0277;734.9314:4352.9994;734.9347:644.3627;734.938:2.4288
MATCH       1938    0.93    6.400   3    1460.817361     487.9225:245.8495;487.9252:1551.4913;487.9279:1673.9307;487.9306:2179.8461;487.9333:4533.1793;487.9359:18626.2832;487.9386:50991.8872;487.9413:102460.392;487.944:125610.7519;487.9467:97798.2791;487.9494:44014.2571;487.9521:12632.2482;487.9547:2662.4167;487.9574:1820.2624;487.9601:1831.9799;487.9628:826.3934;487.9655:386.2925;487.9682:0.2594,488.2504:412.3109;488.2531:601.7863;488.2558:1059.5628;488.2585:1771.2596;488.2612:2607.1673;488.2639:2729.5479;488.2665:8139.3407;488.2692:21734.0819;488.2719:74775.483;488.2746:193064.082;488.2773:324629.9546;488.28:340508.3656;488.2827:221926.2224;488.2854:92198.8104;488.2881:27937.3718;488.2907:8424.8578;488.2934:2875.9704;488.2961:997.6339;488.2988:760.1685;488.3015:736.0183,488.5973:1.725;488.6:4151.6142;488.6026:21675.4952;488.6053:74235.6126;488.608:216951.4354;488.6107:472742.7119;488.6134:664814.8727;488.6161:610794.9169;488.6188:353378.952;488.6215:134991.195;488.6242:41837.7679;488.6268:13570.1455;488.6295:3814.8488;488.6322:2821.2122;488.6349:2085.1124;488.6376:879.7712;488.6403:836.0536,488.9227:388.0387;488.9254:713.4236;488.9281:714.1018;488.9308:1069.3697;488.9335:1537.1082;488.9362:8334.5144;488.9389:47407.5483;488.9415:140277.0133;488.9442:360407.7771;488.9469:656886.0442;488.9496:784866.7002;488.9523:591764.5353;488.955:279547.7916;488.9577:95034.1632;488.9604:29315.6789;488.9631:10534.1004;488.9658:5227.9879;488.9684:3029.1383,489.2644:2668.6093;489.2671:3924.9701;489.2698:7319.1366;489.2725:27198.9499;489.2752:76258.1187;489.2779:188520.3566;489.2806:377337.3406;489.2833:533809.0126;489.2859:497420.3207;489.2886:297208.4274;489.2913:121936.7525;489.294:41438.3389;489.2967:16153.3559;489.2994:6595.6541;489.3021:2520.5515;489.3048:1878.5487;489.3075:1478.9027;489.3102:568.0009;489.3129:264.692;489.3155:0.6068,489.5982:0.905;489.6009:490.5412;489.6035:902.775;489.6062:5525.3631;489.6089:26723.2122;489.6116:79977.8124;489.6143:187195.6136;489.617:295570.5519;489.6197:305367.4663;489.6224:207429.1011;489.6251:93890.5621;489.6278:31442.8529;489.6305:8254.7416;489.6332:2851.62;489.6359:713.7589;489.6385:225.3518;489.6412:0.676,489.9347:684.1684;489.9374:921.3428;489.9401:3720.9467;489.9428:15286.0229;489.9455:38773.2356;489.9482:74935.9215;489.9509:120582.7702;489.9536:137374.2083;489.9563:107988.1978;489.959:56383.3456;489.9616:19887.5852;489.9643:4624.9331;489.967:1090.276;489.9697:888.524;489.9724:483.3052;489.9751:1.5535,490.2687:1089.863;490.2714:1871.0762;490.2741:3759.0077;490.2768:5908.3364;490.2795:11898.1351;490.2822:24639.9368;490.2849:39859.375;490.2875:44238.1506;490.2902:36789.1141;490.2929:21456.2777;490.2956:5832.5288;490.2983:2071.6104;490.301:476.8494;490.3037:356.3323,490.6109:484.0833;490.6136:1497.8959;490.6163:5992.7825;490.6189:8323.1767;490.6216:11876.4332;490.6243:9007.2682;490.627:8713.9713;490.6297:2554.9902;490.6324:658.6943
MATCH       1939    0.96    6.400   4    1460.817361     366.1985:0.2968;366.2008:1723.1478;366.2032:14289.8244;366.2055:49061.8662;366.2078:95645.5834;366.2101:109685.0658;366.2125:74675.4669;366.2148:28639.9792;366.2171:8411.7747;366.2195:7599.549;366.2218:5460.6555;366.2241:2701.4878;366.2264:457.2297;366.2288:330.1012;366.2311:244.0693,366.45:1728.2453;366.4523:5891.1073;366.4546:37412.9107;366.457:142555.0614;366.4593:285409.5738;366.4616:320057.0904;366.464:203581.8386;366.4663:70185.6459;366.4686:15526.2345;366.471:3784.2934;366.4733:485.5422;366.4756:0.4564,366.6969:544.0785;366.6992:635.9221;366.7016:2110.3601;366.7039:17750.0914;366.7062:93870.4688;366.7085:291771.7196;366.7109:551112.8994;366.7132:595980.9473;366.7155:376842.5227;366.7179:130165.3771;366.7202:30139.6729;366.7225:5707.7833;366.7249:3310.2258;366.7272:2696.9358;366.7295:1517.746;366.7318:1400.1025;366.7342:359.5108,366.9532:2302.7475;366.9555:33482.93;366.9579:139459.072;366.9602:398321.7312;366.9625:672094.657;366.9649:677824.1237;366.9672:400633.9594;366.9695:132878.6003;366.9719:31041.4178;366.9742:8800.8132;366.9765:4656.1407;366.9788:2222.0701;366.9812:1187.7356;366.9835:425.2848;366.9858:0.7167,367.2026:644.3122;367.205:9769.1961;367.2073:46869.7376;367.2096:158941.7646;367.2119:360457.8005;367.2143:512928.5641;367.2166:453525.864;367.2189:234817.3176;367.2213:71097.8945;367.2236:20379.3531;367.2259:9185.213;367.2283:4854.5125;367.2306:3192.2346;367.2329:1852.1017;367.2353:1195.3002;367.2376:263.848;367.2399:250.0232;367.2423:0.4973,367.4521:219.4579;367.4544:1700.6421;367.4568:10849.035;367.4591:47943.9222;367.4614:129179.5369;367.4638:244068.3825;367.4661:289108.9279;367.4684:211755.4145;367.4708:92411.0792;367.4731:24693.4598;367.4754:5924.2338;367.4778:1522.4061;367.4801:899.4643;367.4824:453.0108;367.4848:444.017;367.4871:270.3951;367.4894:0.6149,367.7017:658.6259;367.704:682.0012;367.7064:1232.7643;367.7087:7142.344;367.711:39847.297;367.7134:81912.897;367.7157:121153.4281;367.718:116287.3206;367.7204:75773.9566;367.7227:29851.8784;367.725:5414.4612;367.7274:1634.4749;367.7297:638.1475;367.732:0.8424,367.956:574.2414;367.9584:1527.1496;367.9607:4111.4018;367.963:17090.2939;367.9654:34157.0589;367.9677:44561.8575;367.97:34254.5974;367.9724:16393.0419;367.9747:1643.8208;367.977:4.5368,368.2081:212.8365;368.2104:309.671;368.2128:3680.5767;368.2151:8509.9897;368.2174:12628.315;368.2198:13142.2908;368.2221:6716.3727;368.2245:587.7843;368.2268:1.7097
MATCH       1940    0.90    6.400   2    1460.817361     731.3931:1.4121;731.3964:650.5734;731.3996:923.0963;731.4029:4381.3096;731.4062:10711.5581;731.4095:19814.3588;731.4128:23544.944;731.4161:14408.9035;731.4194:5943.633;731.4227:1772.2111,731.8999:5.2894;731.9031:3738.011;731.9064:14695.1089;731.9097:36773.8164;731.913:52642.6298;731.9163:55593.1833;731.9196:41057.5591;731.9229:21459.3448;731.9262:8208.1625;731.9295:2245.9437;731.9328:761.5574;731.9361:441.3938,732.3969:2.0793;732.4002:2933.7074;732.4035:9232.2362;732.4068:22052.9524;732.4101:49793.0054;732.4134:90044.9411;732.4167:122521.2044;732.42:115350.4819;732.4233:76973.3238;732.4266:38295.1466;732.4299:13671.4984;732.4332:4120.2996;732.4364:1391.6321;732.4397:813.934;732.443:713.5574,732.9041:3285.7933;732.9074:13824.8022;732.9107:35703.4489;732.9139:77831.6783;732.9172:135205.6086;732.9205:166819.8503;732.9238:139657.8021;732.9271:84339.9412;732.9304:38163.7035;732.9337:17415.4777;732.937:7448.5009;732.9403:4374.4422;732.9436:1716.7423;732.9469:468.1492;732.9502:0.0591,733.4081:5121.939;733.4114:19232.3633;733.4147:54458.5551;733.418:102597.5861;733.4213:136611.0207;733.4246:129389.8753;733.4278:92208.9889;733.4311:52978.0731;733.4344:24903.3439;733.4377:11043.5341;733.441:4838.5774;733.4443:3944.3519;733.4476:2363.743,733.909:1439.7661;733.9123:10171.2251;733.9156:23137.6545;733.9189:46802.7135;733.9222:70096.3373;733.9254:80082.3753;733.9287:64943.2807;733.932:38224.0624;733.9353:18606.4878;733.9386:5826.483;733.9419:544.7578;733.9452:0.8565,734.41:1.0462;734.4133:3368.2553;734.4166:9181.5994;734.4199:18744.8845;734.4232:29795.469;734.4265:37491.3286;734.4298:34226.3591;734.4331:22985.2198;734.4364:11061.3248;734.4397:5273.2881;734.443:2259.0067,734.9146:586.2163;734.9179:1427.4388;734.9212:2682.1706;734.9245:8443.2265;734.9277:12736.6366;734.931:11584.129;734.9343:7339.1469;734.9376:4261.6099;734.9409:870.7831;734.9442:2.6423,735.4424:2.1317;735.4457:448.2826;735.449:1854.6098;735.4523:2433.7871;735.4556:4346.6403;735.4589:5692.8235;735.4622:7100.5646;735.4655:6805.1268;735.4687:4582.5534;735.472:2386.444;735.4753:9.1679
MATCH       1941    0.93    6.400   3    1460.817361     487.9293:4.6586;487.932:2096.27;487.9347:15487.013;487.9374:44460.9776;487.9401:99509.3593;487.9428:151113.1037;487.9455:143881.3302;487.9482:82495.6763;487.9508:26265.7909;487.9535:6562.9929;487.9562:2484.8274;487.9589:1.1733,488.2626:4731.6725;488.2653:7419.9119;488.268:17201.8688;488.2707:54665.5245;488.2734:142071.1624;488.2761:292752.3395;488.2788:370080.8236;488.2815:298742.2908;488.2841:152590.5495;488.2868:58811.3527;488.2895:17734.6378;488.2922:4712.9961;488.2949:1641.8904;488.2976:574.1417,488.596:4.9526;488.5987:2883.339;488.6014:13077.642;488.6041:43922.2255;488.6068:143718.1713;488.6095:372947.8914;488.6122:664162.1846;488.6149:731328.2388;488.6176:512729.3786;488.6202:228247.9934;488.6229:80649.4141;488.6256:22506.515;488.6283:6888.8497;488.631:4471.2803;488.6337:1855.6625;488.6364:1508.9593;488.6391:475.3019,488.9269:1.846;488.9296:2303.2689;488.9323:3410.3361;488.9349:10960.9548;488.9376:37513.2794;488.9403:109054.5838;488.943:291434.1482;488.9457:646613.0844;488.9484:937379.3963;488.9511:867034.0809;488.9538:503404.1157;488.9565:197612.2368;488.9592:63070.9572;488.9618:23026.6064;488.9645:14453.5225;488.9672:7273.7808;488.9699:3801.5799;488.9726:2700.8038;488.9753:697.4181,489.2524:754.2285;489.2551:2128.191;489.2578:2840.1081;489.2605:3180.7903;489.2632:5804.9391;489.2659:13442.4775;489.2686:25805.0021;489.2713:39834.644;489.274:74125.26;489.2766:175002.6776;489.2793:400318.8747;489.282:692037.09;489.2847:796099.8308;489.2874:592677.9207;489.2901:285369.2036;489.2928:99633.0982;489.2955:38473.7423;489.2982:15023.979;489.3009:7340.173;489.3036:2458.2975;489.3063:2235.7148;489.3089:961.7232;489.3116:568.0136;489.3143:434.1043,489.5969:286.5677;489.5996:1109.2326;489.6023:3411.0736;489.605:9289.1922;489.6077:28285.953;489.6104:81146.4758;489.6131:194753.6879;489.6158:365563.9962;489.6185:478507.2273;489.6212:426078.6364;489.6239:248164.3286;489.6266:99170.5617;489.6292:33021.6934;489.6319:10356.5973;489.6346:1600.3687;489.6373:294.3979,489.9335:1140.4641;489.9362:2184.4576;489.9389:8303.3806;489.9416:16484.856;489.9443:41147.3532;489.947:86758.1683;489.9497:159247.9616;489.9523:211459.635;489.955:199076.4281;489.9577:131006.6767;489.9604:60600.2715;489.9631:19719.3409;489.9658:3531.7102;489.9685:1507.7005;489.9712:1492.0386;489.9739:1022.1172;489.9766:416.1421;489.9793:0.168,490.2621:593.4264;490.2648:1598.9664;490.2675:2847.7078;490.2702:3950.176;490.2729:5474.5276;490.2756:11532.2153;490.2783:18015.4225;490.2809:32556.2462;490.2836:57662.4958;490.2863:76721.0965;490.289:73683.3682;490.2917:51469.3462;490.2944:23879.8722;490.2971:7139.8499;490.2998:2308.8388;490.3025:1069.512;490.3052:0.834,490.6096:0.3718;490.6123:1206.1769;490.615:6492.5618;490.6177:15286.6394;490.6204:26588.4838;490.6231:28261.6774;490.6258:17102.8495;490.6285:5710.0002;490.6312:2077.8352;490.6339:3.7758
MATCH       1942    0.95    6.400   4    1460.817361     366.197:1.899;366.1993:543.5287;366.2016:4524.951;366.204:26762.2367;366.2063:70229.1254;366.2086:120135.2686;366.2109:115801.0386;366.2133:66768.776;366.2156:22037.7873;366.2179:3346.8965,366.4485:2.3273;366.4508:834.5744;366.4531:13268.0532;366.4554:62940.5086;366.4578:178715.607;366.4601:296420.5665;366.4624:279198.9529;366.4648:154034.8001;366.4671:49439.4718;366.4694:10138.3234;366.4717:2994.8146,366.6977:345.0104;366.7:1469.1454;366.7024:6537.2736;366.7047:37465.7291;366.707:148715.8178;366.7093:407665.9327;366.7117:617239.2984;366.714:552215.9235;366.7163:288042.027;366.7187:89861.1268;366.721:22012.4542;366.7233:8475.0327;366.7256:4499.9735;366.728:2093.6637;366.7303:1961.7592;366.7326:1189.8976;366.735:374.4095,366.947:2.3626;366.9493:1165.1991;366.9517:1569.9858;366.954:11362.4916;366.9563:61498.4083;366.9587:238238.1659;366.961:584016.5096;366.9633:832659.9941;366.9657:705998.7626;366.968:346960.4883;366.9703:107913.5212;366.9727:28372.6416;366.975:7351.41;366.9773:2774.0178;366.9796:950.0308;366.982:816.7661;366.9843:323.8589;366.9866:263.3857,367.1964:0.6365;367.1988:386.0257;367.2011:1744.9634;367.2034:3085.377;367.2057:22303.8335;367.2081:91023.9836;367.2104:282410.5001;367.2127:576490.0117;367.2151:724123.1202;367.2174:544232.7437;367.2197:243227.1694;367.2221:66631.6473;367.2244:21332.3418;367.2267:10002.468;367.2291:3943.7273;367.2314:2697.908;367.2337:1326.3623;367.2361:444.8328,367.4529:458.8088;367.4552:3132.0524;367.4576:25390.5095;367.4599:92074.8361;367.4622:228371.4996;367.4646:383080.0037;367.4669:409188.3598;367.4692:276233.6628;367.4716:108230.0766;367.4739:29552.9708;367.4762:7326.4741;367.4786:2020.6634;367.4809:414.2719,367.7025:0.3501;367.7048:374.6244;367.7072:4652.5004;367.7095:20302.4417;367.7118:62974.0214;367.7142:143161.3051;367.7165:193949.5519;367.7188:167384.0419;367.7212:85763.0565;367.7235:26002.258;367.7258:6380.4827;367.7282:1231.8645;367.7305:1093.5013;367.7328:0.5543,367.9545:0.0823;367.9568:424.6045;367.9592:2303.8517;367.9615:18052.3137;367.9638:40990.5995;367.9662:63883.9048;367.9685:63587.0087;367.9708:44424.7895;367.9732:20651.4585;367.9755:3333.3405;367.9778:770.0293;367.9802:653.9996;367.9825:0.0174,368.2089:516.0986;368.2112:881.7765;368.2136:5220.3491;368.2159:12823.5546;368.2182:17387.5884;368.2206:14075.2714;368.2229:6123.6922;368.2253:3391.1609;368.2276:2476.1515;368.2299:1188.0847;368.2323:0.3148
MATCH       1943    0.91    6.400   2    1460.817361     731.4018:476.3196;731.4051:1500.4114;731.4083:6081.6218;731.4116:9861.5079;731.4149:10564.0394;731.4182:6585.9633;731.4215:3754.4367;731.4248:2258.1509;731.4281:1287.0041;731.4314:478.8585;731.4347:1.6863,731.9053:547.8128;731.9085:5844.759;731.9118:17231.531;731.9151:29362.0932;731.9184:29856.5955;731.9217:21986.254;731.925:10522.6439;731.9283:3731.4195;731.9316:12.8911,732.4023:571.4563;732.4056:781.0759;732.4089:4574.7686;732.4122:16786.2083;732.4155:38349.4733;732.4188:57562.4037;732.4221:58383.0759;732.4254:39308.4553;732.4287:18524.0219;732.432:7466.8814;732.4353:2911.6317;732.4386:10.5478,732.9062:1214.0318;732.9095:6821.2557;732.9128:15376.4456;732.9161:37715.9593;732.9193:68714.2399;732.9226:91702.2071;732.9259:83732.5745;732.9292:53544.7924;732.9325:25746.3642;732.9358:9487.2243;732.9391:2779.8343;732.9424:1784.8091;732.9457:635.4962;732.949:2.7657,733.4102:3528.8364;733.4135:11527.8887;733.4168:25674.9336;733.4201:50422.5825;733.4234:77976.1361;733.4267:86608.653;733.43:68797.8599;733.4332:37176.8615;733.4365:15640.8647;733.4398:4925.346;733.4431:2939.5137;733.4464:1484.876;733.4497:7.6478,733.9111:574.6428;733.9144:3960.0839;733.9177:13810.7194;733.921:31408.543;733.9243:49399.4016;733.9276:60972.0757;733.9308:51947.3861;733.9341:32908.4704;733.9374:15183.5431;733.9407:3613.9274;733.944:1315.933;733.9473:7.2739,734.4154:1101.3801;734.4187:5067.7757;734.422:11658.8465;734.4253:21539.437;734.4286:29754.0663;734.4319:28846.0115;734.4352:19710.5271;734.4385:8259.5981;734.4418:3615.399;734.4451:1400.2222;734.4484:934.8674;734.4517:5.869,734.9134:649.6053;734.9167:755.3123;734.92:1252.6349;734.9233:2376.7273;734.9266:4495.2141;734.9298:7890.0194;734.9331:12613.2342;734.9364:9035.977;734.9397:2426.1076;734.943:531.6597;734.9463:372.9974;734.9496:2.5109,735.4511:776.3636;735.4544:1600.0561;735.4577:1588.125;735.4609:3807.3769;735.4642:4987.8004;735.4675:3978.134;735.4708:2021.6349;735.4741:409.6321;735.4774:312.6207;735.4807:2.2563
MATCH       1944    0.93    6.400   3    1460.817361     487.9273:0.7155;487.93:333.1317;487.9327:357.9363;487.9354:1704.8114;487.9381:8239.7195;487.9408:34258.439;487.9435:65936.5137;487.9462:84233.4821;487.9488:65481.6131;487.9515:32937.775;487.9542:6685.1057;487.9569:1056.7242;487.9596:321.9031;487.9623:0.8452,488.2579:263.405;488.2606:921.9706;488.2633:1127.3707;488.266:1909.5876;488.2687:3666.5802;488.2714:14348.3309;488.2741:43593.3612;488.2768:108252.5581;488.2795:162912.5814;488.2821:157092.6838;488.2848:98187.3889;488.2875:40255.9721;488.2902:12617.7558;488.2929:4296.4849;488.2956:2521.1104;488.2983:1153.4809;488.301:575.7931;488.3036:1.7912,488.5994:0.9335;488.6021:2938.5774;488.6048:8375.4804;488.6075:33442.9203;488.6102:101401.6332;488.6129:234003.3939;488.6156:333443.7946;488.6182:301370.4864;488.6209:169015.8884;488.6236:63214.9249;488.6263:18978.2422;488.629:5984.7637;488.6317:1979.6219;488.6344:799.416;488.6371:738.2054;488.6398:648.3209,488.9302:222.3352;488.9329:349.4862;488.9356:1507.7274;488.9383:5683.7868;488.941:26323.9417;488.9437:87220.5573;488.9464:232530.2829;488.9491:434025.6702;488.9518:514677.536;488.9545:386646.026;488.9571:180710.011;488.9598:65726.4999;488.9625:21782.3101;488.9652:7828.9434;488.9679:3539.8136;488.9706:1717.3527;488.9733:1383.3267;488.976:963.7034;488.9787:282.7735,489.2585:487.8123;489.2612:505.9267;489.2639:894.2539;489.2666:1164.7881;489.2693:3961.4162;489.272:5685.4164;489.2746:20795.6327;489.2773:58287.8961;489.28:148690.572;489.2827:322499.0003;489.2854:487250.1253;489.2881:473861.6635;489.2908:288504.9427;489.2935:113408.7411;489.2962:36402.6103;489.2989:12762.9464;489.3016:5499.9954;489.3042:2055.0215;489.3069:1626.1839;489.3096:1327.3915;489.3123:881.9241;489.315:519.3858;489.3177:362.7075;489.3204:1.6463,489.603:1.2064;489.6057:2812.0056;489.6084:9843.5559;489.6111:26797.3974;489.6138:67766.8644;489.6165:162474.5618;489.6192:285043.9228;489.6219:329596.5387;489.6245:244605.1879;489.6272:117137.3984;489.6299:40803.6798;489.6326:11290.91;489.6353:4686.0823;489.638:1267.6385;489.6407:1029.1155;489.6434:5.1412,489.9342:286.4411;489.9369:427.2406;489.9396:1544.2799;489.9423:2840.5901;489.9449:14115.0277;489.9476:35460.9209;489.9503:72247.6488;489.953:130767.7489;489.9557:158789.9208;489.9584:133713.8788;489.9611:74863.5309;489.9638:28487.853;489.9665:8961.6252;489.9692:2446.3891;489.9719:263.5269,490.2682:312.2222;490.2708:310.0106;490.2735:966.112;490.2762:2065.5024;490.2789:2507.4094;490.2816:10591.2752;490.2843:28039.9129;490.287:46861.926;490.2897:62774.7318;490.2924:56955.5642;490.2951:36447.0338;490.2978:15510.219;490.3005:3908.4947;490.3032:407.3419;490.3059:236.9006,490.6049:1.6511;490.6076:216.614;490.6103:245.8211;490.613:918.1019;490.6157:2509.999;490.6184:6557.2106;490.6211:13633.2965;490.6238:19433.787;490.6265:17485.1787;490.6292:8880.2021;490.6319:3788.2298;490.6346:796.5835;490.6373:4.9758
MATCH       1945    0.94    6.400   4    1460.817361     366.2007:174.2193;366.2031:1889.5849;366.2054:11835.3913;366.2077:39799.1002;366.2101:79287.4649;366.2124:82634.3464;366.2147:47985.3809;366.217:14554.755;366.2194:4603.1498;366.2217:3438.5267;366.224:1879.6775;366.2264:467.7742;366.2287:230.6812;366.231:0.6704,366.4499:0.8165;366.4522:731.7271;366.4546:6477.4748;366.4569:31836.3298;366.4592:102946.2195;366.4615:171712.8123;366.4639:165655.8393;366.4662:88197.411;366.4685:28374.5179;366.4709:6730.4679;366.4732:1051.9809;366.4755:705.0262;366.4778:183.626;366.4802:0.5674,366.6991:284.9817;366.7015:303.9335;366.7038:3645.1722;366.7061:18267.0799;366.7085:81791.2933;366.7108:212864.1282;366.7131:344897.5792;366.7154:330292.3761;366.7178:190527.4945;366.7201:64048.0357;366.7224:13735.0645;366.7248:4966.7751;366.7271:2524.6008;366.7294:1597.362;366.7318:741.5881;366.7341:279.5288,366.9531:1369.1836;366.9555:7057.0958;366.9578:44466.5166;366.9601:142103.7919;366.9624:358986.0775;366.9648:549705.6015;366.9671:500517.1004;366.9694:266391.1721;366.9718:78263.0746;366.9741:18905.9864;366.9764:5007.6174;366.9788:1776.1488;366.9811:1476.7865,367.1979:206.1187;367.2002:269.7475;367.2025:313.0759;367.2049:2761.8072;367.2072:12347.9908;367.2095:49895.0201;367.2119:167972.9399;367.2142:389677.7649;367.2165:532907.5364;367.2189:436338.5924;367.2212:210992.0514;367.2235:65708.2014;367.2258:17815.609;367.2282:5147.2515;367.2305:2603.4856;367.2328:2258.8264;367.2352:1439.4828;367.2375:1162.6905;367.2398:237.7996;367.2422:194.1492,367.4567:4431.5538;367.459:15105.9665;367.4614:58601.7464;367.4637:161392.9488;367.466:305445.7238;367.4684:354968.8756;367.4707:252878.4513;367.473:107103.1236;367.4753:28927.9514;367.4777:8324.5266;367.48:1357.8881,367.7063:509.8891;367.7086:2579.4358;367.7109:13585.109;367.7133:50339.3702;367.7156:112155.3782;367.7179:172029.8055;367.7203:155442.7872;367.7226:88486.3036;367.7249:25529.6074;367.7273:6602.3595;367.7296:1967.0848;367.7319:251.8588;367.7343:1.0111,367.9583:426.1466;367.9606:5603.7879;367.9629:14438.3983;367.9653:32491.957;367.9676:56387.2138;367.9699:70427.8662;367.9723:52898.6646;367.9746:23167.1097;367.9769:4435.8913;367.9793:512.8083;367.9816:286.9125,368.208:279.792;368.2104:1086.2963;368.2127:2400.2679;368.215:8796.3003;368.2174:18383.5979;368.2197:22453.9692;368.222:18195.6589;368.2244:7845.0842;368.2267:1833.7817;368.229:8.2864
MATCH       1946    0.86    6.400   2    1460.817361     731.4034:1965.5028;731.4067:4361.3837;731.41:5025.8186;731.4133:4898.0214;731.4166:839.0536;731.4199:0.2199,731.9003:1371.1647;731.9036:5553.4395;731.9069:10854.6639;731.9102:14858.5025;731.9135:17137.1346;731.9168:10636.4721;731.9201:6115.3073;731.9234:5.3154,732.3974:753.2729;732.4007:871.8842;732.404:2466.4514;732.4073:10641.6464;732.4106:29223.362;732.4139:40226.9148;732.4172:38395.5424;732.4205:25678.487;732.4237:14904.1121;732.427:4294.107;732.4303:4.2199,732.9045:2033.2995;732.9078:11857.0438;732.9111:28594.2327;732.9144:51553.2002;732.9177:65155.6656;732.921:57271.9769;732.9243:34498.3191;732.9276:16363.9877;732.9309:5091.449;732.9342:765.8014;732.9375:1.0241,733.4086:7002.5127;733.4118:20814.4283;733.4151:42641.889;733.4184:64411.6769;733.4217:67276.0446;733.425:48386.2365;733.4283:23722.6427;733.4316:8032.886;733.4349:1892.4755;733.4382:941.6033;733.4415:824.196;733.4448:1.4083,733.9062:1133.6829;733.9094:5714.6284;733.9127:10504.1939;733.916:23015.42;733.9193:38201.6398;733.9226:43490.513;733.9259:37688.8133;733.9292:23845.439;733.9325:10855.3848;733.9358:4385.2751;733.9391:9.0099,734.4138:5379.6169;734.4171:9345.5236;734.4204:15326.326;734.4237:22204.5456;734.427:23993.5367;734.4303:15638.0204;734.4336:4955.071;734.4369:13.36,734.9183:959.3466;734.9216:5405.6968;734.9249:7011.5723;734.9282:6960.1385;734.9315:4718.2052;734.9348:834.7583;734.9381:2.2824
MATCH       1947    0.92    6.400   3    1460.817361     487.9265:1.8906;487.9292:1129.1777;487.9318:1798.3902;487.9345:8917.0168;487.9372:28639.8507;487.9399:54154.0808;487.9426:63150.4463;487.9453:44818.4749;487.948:16647.1262;487.9507:5278.3998;487.9533:3280.3399;487.956:2358.5107;487.9587:1286.2954,488.2571:284.7805;488.2598:1109.382;488.2625:3233.7601;488.2651:5790.2736;488.2678:11087.3057;488.2705:39245.4017;488.2732:99956.4229;488.2759:151566.8138;488.2786:144170.3806;488.2813:84533.5341;488.284:32533.8366;488.2866:11187.0572;488.2893:3575.4126;488.292:1421.8182;488.2947:437.9043;488.2974:341.8854;488.3001:275.526,488.5905:0.0351;488.5932:382.4742;488.5959:1574.6929;488.5986:3484.9383;488.6012:13261.7537;488.6039:46037.7196;488.6066:124831.1936;488.6093:263181.0494;488.612:358256.2523;488.6147:315477.5766;488.6174:176081.9354;488.6201:68656.2186;488.6228:23843.5697;488.6254:5409.1893;488.6281:1335.8876;488.6308:748.0441;488.6335:424.0358,488.9267:0.1634;488.9294:0.1851;488.9321:1808.4313;488.9348:9535.9313;488.9375:29963.8497;488.9401:101221.7219;488.9428:262848.1775;488.9455:472811.202;488.9482:539245.2227;488.9509:393913.7777;488.9536:188011.3227;488.9563:67921.9009;488.959:20428.6676;488.9617:5077.2892;488.9644:1872.33;488.967:769.7909;488.9697:0.1994,489.2657:1477.2152;489.2684:7564.1347;489.2711:20281.9748;489.2738:62098.4559;489.2765:170258.2706;489.2792:365097.511;489.2819:534548.5589;489.2845:497359.6662;489.2872:286802.3552;489.2899:107816.2886;489.2926:38000.809;489.2953:14033.0233;489.298:4056.1782;489.3007:1459.2075;489.3034:608.0404,489.6048:5576.3483;489.6075:25495.6039;489.6102:85135.8107;489.6129:205480.5209;489.6156:330209.4474;489.6183:342675.2188;489.621:235155.4488;489.6237:104824.9742;489.6264:40275.8338;489.6291:13996.2978;489.6318:4575.3109;489.6345:589.0974;489.6371:416.0235;489.6398:0.0636,489.9387:2755.7735;489.9414:8550.5398;489.9441:30642.9053;489.9468:80248.896;489.9495:144900.5597;489.9522:179494.6678;489.9549:149010.8502;489.9576:81282.5246;489.9603:30167.3872;489.9629:8319.1031;489.9656:2434.2172;489.9683:702.0388;489.971:374.3051;489.9737:256.0722;489.9764:0.1596,490.27:1623.0945;490.2727:1823.4614;490.2754:4927.2063;490.2781:16634.593;490.2808:38525.9653;490.2835:67422.5082;490.2862:79584.5418;490.2889:64429.7303;490.2915:34337.4952;490.2942:12732.692;490.2969:2308.3043;490.2996:972.0574;490.3023:969.9894;490.305:552.6867;490.3077:1.272,490.6041:448.8828;490.6068:982.9874;490.6095:1105.9076;490.6122:2626.6449;490.6149:10084.537;490.6176:15597.9219;490.6203:18330.1963;490.623:16544.8387;490.6256:10360.2271;490.6283:2709.827;490.631:6.0293
MATCH       1948    0.94    6.400   4    1460.817361     366.1942:2.0526;366.1965:718.2862;366.1989:826.1842;366.2012:5340.4994;366.2035:25128.8608;366.2058:58342.833;366.2082:72837.7163;366.2105:56681.842;366.2128:25400.5464;366.2151:7885.9435;366.2175:3505.9607;366.2198:3056.7753;366.2221:2120.5298;366.2245:948.6888;366.2268:391.2811,366.448:3.4637;366.4503:1665.742;366.4527:15157.1964;366.455:63313.3498;366.4573:145516.858;366.4597:185202.5689;366.462:143067.6119;366.4643:60871.2803;366.4666:16963.6837;366.469:3007.6834;366.4713:571.3149;366.4736:309.247,366.6972:649.121;366.6996:1076.7513;366.7019:9878.7417;366.7042:46156.6685;366.7066:155805.1308;366.7089:345095.3776;366.7112:441461.0041;366.7136:334692.4616;366.7159:142234.5433;366.7182:39074.4324;366.7205:6910.9275;366.7229:2120.972;366.7252:1624.7825;366.7275:1376.4493;366.7299:1431.4493;366.7322:1106.6851;366.7345:353.559,366.9442:0.388;366.9466:388.0887;366.9489:482.9242;366.9512:3378.4432;366.9536:20974.1169;366.9559:82851.6632;366.9582:269522.9812;366.9606:552672.2437;366.9629:653858.4586;366.9652:461942.3553;366.9675:187257.0882;366.9699:50795.8384;366.9722:12188.8617;366.9745:3964.4235;366.9769:2252.9707;366.9792:1515.9413;366.9815:885.921,367.2006:1401.332;367.203:5345.3031;367.2053:25815.4186;367.2076:111568.8286;367.21:320317.0091;367.2123:592974.9859;367.2146:626495.9066;367.217:403020.2127;367.2193:148717.3135;367.2216:40075.8047;367.224:13804.0394;367.2263:6351.7173;367.2286:2831.8774;367.2309:1859.1719;367.2333:981.8377;367.2356:272.0909;367.2379:230.0363,367.4501:0.9342;367.4525:724.6132;367.4548:7069.4324;367.4571:36559.8047;367.4595:115600.8819;367.4618:277176.1001;367.4641:419827.2632;367.4665:385587.0701;367.4688:211933.6423;367.4711:66987.7475;367.4735:14506.7443;367.4758:3731.1424;367.4781:2632.0159;367.4805:1031.1647;367.4828:783.8502,367.6997:0.3402;367.702:292.1992;367.7044:465.278;367.7067:4581.4234;367.709:31252.361;367.7114:91407.0851;367.7137:179515.3516;367.716:221668.2297;367.7184:174061.4269;367.7207:82147.8023;367.723:21770.0781;367.7254:6014.9478;367.7277:1955.7112;367.73:1888.3976;367.7324:1570.3625;367.7347:1327.3878;367.737:340.1898,367.954:0.6137;367.9564:2329.5;367.9587:7726.537;367.9611:25807.9869;367.9634:58033.0132;367.9657:84815.7586;367.9681:81413.6725;367.9704:49302.1048;367.9727:18612.4641;367.9751:2294.4906;367.9774:921.7846;367.9797:640.0367;367.9821:400.0616;367.9844:243.9758,368.2061:874.0983;368.2085:1773.4421;368.2108:4553.9466;368.2131:8557.1513;368.2155:15329.6093;368.2178:22679.915;368.2201:16195.0692;368.2225:10582.3855;368.2248:1703.1828;368.2271:351.0891;368.2295:0.3187
MATCH       1949    0.85    6.400   2    
MATCH       1950    0.88    6.400   3    
MATCH       1951    0.89    6.400   4    
MATCH       1952    1.00    7.290   2    915.509944      458.7417:1.7136;458.7443:676.3537;458.7469:10177.2065;458.7496:42729.8793;458.7522:157226.434;458.7548:495524.3871;458.7574:1282297.2903;458.76:2034474.8538;458.7626:1944631.3057;458.7652:1115034.7833;458.7678:408332.9063;458.7704:145978.1659;458.773:65880.5068;458.7756:37379.6631;458.7782:21904.6587;458.7808:13971.0857;458.7834:10141.8654;458.786:6756.317;458.7886:3266.6239,459.2448:1.3395;459.2474:1051.3061;459.25:17174.8476;459.2526:64590.9577;459.2552:188475.5166;459.2578:490897.8948;459.2604:893214.7621;459.263:1029384.2804;459.2656:744870.0772;459.2682:353345.545;459.2709:138203.6875;459.2735:63487.6668;459.2761:38187.5248;459.2787:31487.5445;459.2813:25643.4442;459.2839:19349.8506;459.2865:17681.2267,459.7481:11.4889;459.7507:15156.1408;459.7533:43334.81;459.7559:118203.0991;459.7585:218507.2752;459.7611:318682.4283;459.7638:338301.0407;459.7664:264724.0522;459.769:142244.9187;459.7716:55165.1469;459.7742:22972.8755;459.7768:8296.7292;459.7794:2598.7274;459.782:1582.4883;459.7846:0.7788,460.2491:0.1555;460.2517:3399.5176;460.2543:15351.6586;460.2569:40130.9639;460.2595:70457.5436;460.2621:88159.4535;460.2648:89810.8485;460.2674:71071.0692;460.27:43706.5957;460.2726:18213.6059;460.2752:6607.0033;460.2778:6098.9072;460.2804:4577.9293;460.283:2120.1616;460.2856:1496.5307;460.2882:2.0557,460.7556:6034.7927;460.7582:13473.719;460.7608:18406.7472;460.7634:20663.1028;460.766:18490.2379;460.7686:14260.2433;460.7712:7065.5445;460.7739:9.6126,461.2441:598.9632;461.2467:975.3458;461.2493:2828.252;461.2519:2682.3205;461.2545:1163.0929;461.2571:2.0257
MATCH       1953    0.94    7.290   2    915.509944      458.7382:0.2874;458.7408:228.9899;458.7434:1677.6517;458.746:21760.4726;458.7487:111961.9047;458.7513:383432.6387;458.7539:1173857.6046;458.7565:2907458.1363;458.7591:4655803.9584;458.7617:4565332.2915;458.7643:2752612.5692;458.7669:1099747.0109;458.7695:427304.0464;458.7721:203682.3578;458.7747:108164.1027;458.7773:61988.6841;458.7799:47113.4373;458.7825:35167.9943;458.7851:25438.28;458.7877:13822.693;458.7903:6434.8452;458.793:1851.5746;458.7956:1475.7467;458.7982:1276.1157;458.8008:1289.7945;458.8034:1082.8119;458.806:1093.7881;458.8086:0.2119,459.2387:698.7323;459.2413:876.482;459.2439:3490.8071;459.2465:10567.3121;459.2491:48315.8404;459.2517:172614.0926;459.2543:546142.6529;459.2569:1485140.5168;459.2595:3139749.8325;459.2621:4218100.4711;459.2647:3601010.6599;459.2673:1965736.0194;459.27:804961.8865;459.2726:374430.7429;459.2752:235942.117;459.2778:192625.6188;459.2804:151519.3928;459.283:100410.0033;459.2856:67836.1445;459.2882:56057.6147;459.2908:50241.4397;459.2934:35589.0961;459.296:28140.1968;459.2986:17712.0109;459.3012:10099.8646;459.3039:2304.4948;459.3065:1359.6599,459.742:0.1445;459.7446:966.8352;459.7472:6865.9471;459.7498:36495.9578;459.7524:116815.2832;459.755:305206.0908;459.7576:650617.0709;459.7602:1193875.0194;459.7629:1676879.4959;459.7655:1670422.7457;459.7681:1137666.2185;459.7707:545576.4566;459.7733:214089.3694;459.7759:95817.31;459.7785:48825.6956;459.7811:30279.2185;459.7837:16668.1376;459.7863:11752.5885;459.7889:7110.8378;459.7916:3069.4592;459.7942:2271.6506;459.7968:862.0636;459.7994:628.1083,460.243:1147.3284;460.2456:1501.563;460.2482:5849.9112;460.2508:21000.0375;460.2534:61226.3991;460.256:145661.7861;460.2586:283129.1766;460.2612:438361.2037;460.2639:544687.5794;460.2665:537898.5118;460.2691:403670.6352;460.2717:224445.1304;460.2743:102925.2074;460.2769:57821.3306;460.2795:46829.3849;460.2821:40177.3499;460.2847:29655.0922;460.2873:20606.4214;460.29:14224.7795,460.7468:1093.4754;460.7495:2243.0888;460.7521:4358.217;460.7547:17336.537;460.7573:41836.0869;460.7599:81986.5362;460.7625:127066.8614;460.7651:147789.1705;460.7677:134425.7843;460.7704:98969.5237;460.773:59633.4505;460.7756:29818.6635;460.7782:12952.1571;460.7808:5610.9909;460.7834:3403.8412;460.786:861.1645;460.7886:788.0173;460.7912:0.178,461.251:357.8122;461.2536:2083.8586;461.2562:4907.8814;461.2588:13606.8126;461.2614:23630.7343;461.2641:29532.2718;461.2667:32841.6135;461.2693:33706.2409;461.2719:28289.9067;461.2745:20586.5827;461.2771:13059.1269;461.2797:11745.0438;461.2823:9878.9801;461.285:7205.3126;461.2876:3732.8862;461.2902:1220.0177;461.2928:0.9179
MATCH       1954    0.94    7.290   2    915.509944      458.7413:2.1214;458.7439:1141.6846;458.7465:49563.5056;458.7491:208330.9377;458.7517:664595.5326;458.7543:2017125.2195;458.7569:4690315.6515;458.7595:6606416.8996;458.7621:5687750.7864;458.7647:2957879.7693;458.7673:1075544.0917;458.7699:424844.1154;458.7725:206919.2308;458.7752:120458.2642;458.7778:81561.2107;458.7804:74625.5556;458.783:64403.174;458.7856:42705.0456;458.7882:17409.0424;458.7908:3627.1888;458.7934:508.9724,459.2391:1.5168;459.2417:906.7181;459.2443:3746.8149;459.2469:22833.8166;459.2495:106424.2801;459.2521:365590.4882;459.2548:1156544.4525;459.2574:3253931.2933;459.26:6553742.2254;459.2626:8125744.4017;459.2652:6319354.3685;459.2678:3067149.8666;459.2704:1170964.9628;459.273:512332.0741;459.2756:316643.1517;459.2782:223101.6173;459.2808:164811.0054;459.2834:124895.143;459.286:97171.0288;459.2886:75993.0187;459.2913:62795.8008;459.2939:52030.2815;459.2965:34440.5309;459.2991:15284.4961;459.3017:6663.4252;459.3043:4145.2701;459.3069:3698.5837;459.3095:387.3671,459.7372:0.4164;459.7398:364.2414;459.7424:576.0604;459.745:660.3223;459.7476:21563.3757;459.7503:83480.6098;459.7529:243870.4852;459.7555:614273.5923;459.7581:1388632.0953;459.7607:2627826.1011;459.7633:3638798.2138;459.7659:3419173.8615;459.7685:2144377.3845;459.7711:939364.1364;459.7737:363698.6405;459.7763:162773.7446;459.779:87396.3902;459.7816:49223.3811;459.7842:32063.625;459.7868:20589.0115;459.7894:9733.6698;459.792:1068.0767,460.2408:1084.3068;460.2434:1415.4266;460.246:2944.026;460.2486:3017.8615;460.2512:38263.4579;460.2539:124328.0159;460.2565:300533.8372;460.2591:604256.9357;460.2617:963115.5883;460.2643:1219527.3393;460.2669:1165166.3088;460.2695:817424.2687;460.2721:420749.9862;460.2747:184848.6125;460.2773:90762.8198;460.28:60322.0802;460.2826:44653.4281;460.2852:26089.4209;460.2878:12026.0953,460.7473:0.2425;460.7499:443.4355;460.7525:12309.6518;460.7551:44781.9197;460.7577:113982.2258;460.7603:216884.965;460.763:304724.3994;460.7656:342848.7703;460.7682:314848.3804;460.7708:236061.361;460.7734:130728.1777;460.776:61251.1073;460.7786:23214.8193;460.7812:9197.4343;460.7838:1667.3344;460.7865:422.3784,461.2514:1.1492;461.254:2399.1993;461.2567:10496.8644;461.2593:33514.9756;461.2619:60908.2864;461.2645:82271.7444;461.2671:86900.6391;461.2697:79115.525;461.2723:66658.288;461.2749:47017.3645;461.2776:30828.0651;461.2802:17716.7891;461.2828:6169.8745;461.2854:5267.8433;461.288:3877.7438;461.2906:2257.6485,461.7585:1469.7157;461.7611:1714.2809;461.7637:9235.2793;461.7663:15007.42;461.7689:16501.6982;461.7715:11590.0182;461.7742:8399.865;461.7768:6552.4874;461.7794:3462.6551;461.782:1442.3877;461.7846:0.1925
MATCH       1955    0.94    7.290   2    915.509944      458.7399:3.2411;458.7425:887.2792;458.7451:11409.2852;458.7477:87489.2979;458.7503:340838.5497;458.7529:1079832.5621;458.7555:2980303.5015;458.7581:5473570.6741;458.7608:6054747.9228;458.7634:4090685.2455;458.766:1723398.456;458.7686:622614.9324;458.7712:276248.1539;458.7738:139668.6665;458.7764:84276.6856;458.779:67052.6962;458.7816:68799.3044;458.7842:63657.3823;458.7868:42634.3934;458.7894:12681.2717;458.792:1112.4984,459.2403:368.4655;459.243:730.5315;459.2456:1906.5043;459.2482:49880.7256;459.2508:191518.3799;459.2534:599432.1765;459.256:1866312.2684;459.2586:4764639.6911;459.2612:7824498.992;459.2638:7859669.2719;459.2664:4901822.5795;459.269:1960165.2245;459.2716:770157.8137;459.2742:402042.1573;459.2768:269487.4972;459.2795:201373.7509;459.2821:146118.8693;459.2847:116550.0251;459.2873:90185.482;459.2899:75674.3763;459.2925:56728.9702;459.2951:39880.3412;459.2977:21004.7152;459.3003:5893.5644;459.3029:18.1688,459.7463:3490.3494;459.7489:36888.0989;459.7515:127284.5369;459.7541:362190.0614;459.7567:884257.5815;459.7593:1913370.1951;459.7619:3265169.3455;459.7645:3847756.6301;459.7671:3014852.2968;459.7698:1563301.4023;459.7724:622751.7251;459.775:247224.4602;459.7776:122076.9815;459.7802:70924.0674;459.7828:44989.2132;459.7854:35490.9281;459.788:27095.373;459.7906:19530.6824;459.7932:9489.1105;459.7958:60.9606,460.2473:353.8783;460.2499:18012.1962;460.2525:74830.7508;460.2551:203182.3166;460.2577:456554.5908;460.2603:801988.3637;460.2629:1151927.7853;460.2655:1287806.4284;460.2681:1083541.7239;460.2708:653494.1915;460.2734:312421.3663;460.276:141802.9732;460.2786:83393.1153;460.2812:57303.0188;460.2838:38878.8996;460.2864:27653.868,460.7511:1426.96;460.7537:26073.9669;460.7564:71939.1732;460.759:155566.6283;460.7616:260859.3862;460.7642:337338.3661;460.7668:350823.6124;460.7694:293113.0501;460.772:195896.5061;460.7746:104059.0389;460.7772:45980.9572;460.7799:17804.6766;460.7825:1502.1771;460.7851:5.7281,461.2553:5373.8491;461.2579:19554.5786;461.2605:48838.1408;461.2631:79579.9918;461.2657:95339.8977;461.2683:92437.5317;461.271:81060.342;461.2736:64873.4606;461.2762:39330.9606;461.2788:17709.3528;461.2814:11919.8253;461.284:6751.9251;461.2866:5060.3184;461.2892:880.3574;461.2919:1.4681,461.7597:736.0238;461.7623:2214.0796;461.7649:8852.9042;461.7675:18762.9752;461.7702:21104.513;461.7728:14350.8557;461.7754:7177.9905;461.778:4327.8834;461.7806:1945.7283;461.7832:1393.4344;461.7858:7.6118
MATCH       1956    0.95    7.290   2    915.509944      458.7415:0.6547;458.7441:4853.5143;458.7467:57128.3961;458.7493:229340.2052;458.7519:745867.1248;458.7545:2167984.6593;458.7571:4480858.41;458.7597:5652183.1017;458.7624:4452515.2968;458.765:2160387.2054;458.7676:800548.2828;458.7702:328241.5288;458.7728:163512.7217;458.7754:96398.6666;458.778:67294.3146;458.7806:55329.0572;458.7832:46284.9944;458.7858:29899.5712;458.7884:14050.4684;458.791:129.8258,459.2446:1.1051;459.2472:30549.0526;459.2498:129168.586;459.2524:450812.5485;459.255:1390403.6749;459.2576:3728173.0114;459.2602:6963706.9486;459.2628:8089369.9036;459.2654:5863511.214;459.268:2627589.3316;459.2706:976472.0886;459.2732:446341.5734;459.2758:289473.4337;459.2784:207475.9588;459.2811:152444.8559;459.2837:119518.8061;459.2863:97647.2574;459.2889:77474.0512;459.2915:58476.1152;459.2941:36382.906;459.2967:11834.2;459.2993:6535.3665;459.3019:752.0111,459.7401:0.2878;459.7427:672.1829;459.7453:2626.2484;459.7479:21868.5862;459.7505:91247.7652;459.7531:275699.475;459.7557:693372.2859;459.7583:1566565.8441;459.7609:2965652.702;459.7635:3965625.693;459.7661:3502185.5563;459.7687:2005133.3142;459.7714:833775.0498;459.774:337373.5325;459.7766:159459.4877;459.7792:87326.9971;459.7818:58662.4713;459.7844:51621.5374;459.787:50897.2012;459.7896:43025.9479;459.7922:26146.1524;459.7948:6326.5627;459.7974:61.119,460.2463:371.7361;460.2489:15202.3426;460.2515:55194.4991;460.2541:157972.2319;460.2567:367095.5691;460.2593:696450.0532;460.2619:1078871.3799;460.2645:1363347.8642;460.2671:1274389.4631;460.2698:856478.4299;460.2724:414066.4411;460.275:177694.7452;460.2776:85034.1246;460.2802:53540.8746;460.2828:42669.4843;460.2854:37843.8377;460.288:38628.5255,460.7501:15.9096;460.7527:10253.2845;460.7554:51252.7289;460.758:132852.3722;460.7606:236974.5212;460.7632:328724.3355;460.7658:373402.5293;460.7684:357459.9165;460.771:268734.633;460.7736:157060.2781;460.7763:71249.7835;460.7789:24475.6756;460.7815:11308.1344;460.7841:747.5723;460.7867:542.0483,461.2491:999.5681;461.2517:1979.5664;461.2543:4594.6494;461.2569:13508.6367;461.2595:39409.0455;461.2621:62321.6263;461.2647:91319.034;461.2674:102189.6206;461.27:97575.0435;461.2726:83020.9932;461.2752:62337.5914;461.2778:42766.9877;461.2804:16523.7443;461.283:9416.9142;461.2856:2408.9165;461.2883:2252.6052;461.2909:1296.5605;461.2935:1.8236,461.7535:17.2876;461.7561:1569.1011;461.7587:3206.5156;461.7613:3105.1398;461.7639:10716.4061;461.7666:18816.7054;461.7692:21568.3766;461.7718:17011.3418;461.7744:14276.1377;461.777:10216.4101;461.7796:7268.4501;461.7822:890.9228;461.7849:0.493
MATCH       1957    0.94    7.290   2    915.509944      458.7427:102.4506;458.7453:22534.177;458.7479:113233.0819;458.7505:394541.2177;458.7531:1272708.784;458.7558:3314216.9231;458.7584:5556881.7877;458.761:5627659.8568;458.7636:3518934.2025;458.7662:1426742.8929;458.7688:559868.5776;458.7714:256786.071;458.774:130451.8083;458.7766:78925.0425;458.7792:54749.2702;458.7818:42383.2207;458.7844:25535.1078;458.787:2741.5276,459.2432:20.3911;459.2458:5630.1347;459.2484:66360.7556;459.251:243997.5242;459.2536:799049.6248;459.2562:2311338.6405;459.2588:5574413.7056;459.2614:8353463.4931;459.264:7805842.3676;459.2666:4482666.7357;459.2692:1772637.5002;459.2718:731445.1216;459.2745:415371.3847;459.2771:284797.0909;459.2797:205664.9387;459.2823:147623.6975;459.2849:110152.8904;459.2875:86409.8007;459.2901:62961.2907;459.2927:42716.672;459.2953:25935.7497;459.2979:10955.2909;459.3005:764.5644,459.7465:131.2215;459.7491:46297.4616;459.7517:163025.9046;459.7543:447521.8149;459.7569:1067768.2481;459.7595:2311632.3564;459.7621:3889220.3717;459.7648:4413876.5507;459.7674:3295533.9132;459.77:1618244.7396;459.7726:627399.7301;459.7752:269585.6296;459.7778:134529.0943;459.7804:77522.7021;459.783:57317.1452;459.7856:51455.2787,460.2397:1.2211;460.2423:650.9565;460.2449:1166.4548;460.2475:3582.3542;460.2501:33873.0463;460.2527:93618.9689;460.2553:247854.4518;460.2579:541306.8221;460.2605:953377.0059;460.2631:1376726.1112;460.2658:1574509.0208;460.2684:1328073.6278;460.271:783835.948;460.2736:345164.1818;460.2762:154494.3163;460.2788:86839.974;460.2814:62222.579;460.284:50495.0477;460.2866:46415.9835,460.7514:37.9931;460.754:35005.2283;460.7566:88783.9555;460.7592:194656.4143;460.7618:319768.0909;460.7644:421711.8198;460.767:449616.4176;460.7696:374520.0669;460.7723:245190.4351;460.7749:125603.6795;460.7775:63918.9399;460.7801:27122.8066;460.7827:8606.1526,461.2503:1806.0144;461.2529:1840.3505;461.2555:13753.694;461.2581:41167.4606;461.2607:72611.2455;461.2634:100090.6409;461.266:122770.8104;461.2686:124804.3862;461.2712:113905.3364;461.2738:89883.3881;461.2764:61289.183;461.279:26739.2999;461.2816:12655.8486;461.2843:5972.4673,461.7599:2091.2816;461.7626:6872.2888;461.7652:23333.9565;461.7678:22217.6629;461.7704:20419.6263;461.773:17201.8179;461.7756:16836.3767;461.7782:6280.0991;461.7809:2.8903
MATCH       1958    0.95    7.290   2    915.509944      458.7437:8.2301;458.7463:1752.5272;458.7489:39929.6788;458.7515:152476.9316;458.7541:486653.3451;458.7567:1377013.3136;458.7593:2863473.678;458.7619:3708335.1144;458.7645:3015340.04;458.7671:1555512.9866;458.7697:599430.6281;458.7723:250230.2822;458.7749:122844.3763;458.7775:67253.437;458.7802:41560.9281;458.7828:24673.3861;458.7854:11362.7504;458.788:5353.9687;458.7906:2313.2933;458.7932:833.1044,459.2441:7.2173;459.2467:1944.0757;459.2493:21208.2783;459.2519:90550.7265;459.2545:311008.5976;459.2572:982227.4468;459.2598:2709447.0281;459.2624:5322611.3526;459.265:6496672.1383;459.2676:4960350.1043;459.2702:2389601.9997;459.2728:921856.7973;459.2754:432682.4173;459.278:261879.2191;459.2806:174918.521;459.2832:118368.6753;459.2858:80552.1846;459.2884:58447.167;459.291:48980.8605;459.2937:36919.2894;459.2963:18890.8286;459.2989:8362.9901;459.3015:2408.118;459.3041:380.2271,459.7448:2.2396;459.7474:527.2925;459.75:11771.2;459.7527:61696.3672;459.7553:189645.6702;459.7579:524018.2205;459.7605:1285289.2821;459.7631:2704634.3958;459.7657:4077595.8889;459.7683:4112566.5418;459.7709:2696842.2629;459.7735:1215817.3668;459.7761:467808.3347;459.7787:219632.6943;459.7813:115733.1912;459.784:66577.6026;459.7866:44109.7287;459.7892:41407.3229;459.7918:35945.8892;459.7944:29110.3648;459.797:14153.3853;459.7996:7623.8687;459.8022:1390.8892,460.238:1.2425;460.2406:370.3597;460.2432:478.1376;460.2458:520.0903;460.2484:561.0185;460.251:7927.9265;460.2536:40736.6866;460.2563:116342.6615;460.2589:292080.9445;460.2615:608926.2994;460.2641:1061904.8796;460.2667:1510997.2626;460.2693:1647733.6459;460.2719:1290317.0727;460.2745:712498.4203;460.2771:311350.3891;460.2797:147831.1195;460.2824:85321.3043;460.285:55536.2973;460.2876:41013.1281;460.2902:38605.8599,460.7471:1.4558;460.7497:696.8363;460.7523:2205.0092;460.7549:18021.0809;460.7575:53370.2631;460.7601:128207.3358;460.7627:257641.1723;460.7654:405445.4173;460.768:510940.3679;460.7706:514606.8573;460.7732:411259.0404;460.7758:250611.4605;460.7784:120631.8933;460.781:51620.3998;460.7836:23946.2563;460.7862:9559.9901;460.7889:6519.3724,461.2538:0.0455;461.2564:4451.7922;461.2591:20334.7562;461.2617:47143.7147;461.2643:84150.4396;461.2669:123877.7764;461.2695:147357.7154;461.2721:144317.8069;461.2747:123430.1187;461.2773:89073.8662;461.28:55146.9782;461.2826:29005.6795;461.2852:12488.2664;461.2878:5175.5221,461.7635:6047.871;461.7661:20653.8947;461.7687:28254.2273;461.7713:31843.2747;461.7739:30387.4088;461.7766:22252.5658;461.7792:16135.1713;461.7818:8879.9513;461.7844:1233.2257;461.787:644.1894;461.7896:0.2201
MATCH       1959    0.94    7.290   2    915.509944      458.7425:219.9618;458.7451:35839.2616;458.7477:148385.7241;458.7503:487532.0915;458.7529:1362163.9033;458.7555:2780088.1245;458.7581:3538968.649;458.7607:2844090.2923;458.7633:1434572.8307;458.7659:572866.15;458.7685:238426.2857;458.7711:111450.539;458.7737:62802.318;458.7763:41855.8154;458.7789:26371.6057;458.7816:15193.6512;458.7842:5582.2603;458.7868:1472.5357,459.2299:380.318;459.2325:451.6661;459.2351:1341.5892;459.2377:1704.2739;459.2403:3097.59;459.2429:4067.943;459.2455:22807.9872;459.2481:101210.1378;459.2507:336218.8693;459.2533:1017171.2811;459.2559:2865034.7848;459.2586:5567971.431;459.2612:6665341.8533;459.2638:4956545.1551;459.2664:2350057.2392;459.269:907232.2604;459.2716:442222.5585;459.2742:275705.0197;459.2768:194501.6416;459.2794:139695.3437;459.282:96502.0191;459.2846:69638.4943;459.2872:50918.4545;459.2898:37980.4038;459.2925:23118.391;459.2951:13583.1568;459.2977:9292.3219;459.3003:2822.9472;459.3029:2349.8005;459.3055:2186.0452;459.3081:2063.6743;459.3107:975.3813;459.3133:400.1761,459.741:2.4889;459.7436:739.6519;459.7462:13220.329;459.7488:69611.4111;459.7515:213078.026;459.7541:564067.2203;459.7567:1378819.7694;459.7593:2932917.2405;459.7619:4455854.2192;459.7645:4428955.3082;459.7671:2882667.5143;459.7697:1270037.2716;459.7723:505587.2383;459.7749:232349.2164;459.7775:122811.4038;459.7802:74079.2371;459.7828:54432.3731;459.7854:49347.1442;459.788:44296.2867;459.7906:34711.5819;459.7932:21589.6581;459.7958:5779.4101,460.242:5.2494;460.2446:1433.0551;460.2472:10663.5483;460.2498:43146.8418;460.2525:127814.6619;460.2551:323207.8899;460.2577:662740.7283;460.2603:1160971.911;460.2629:1711229.0301;460.2655:1850357.1763;460.2681:1402942.1426;460.2707:724765.8835;460.2733:309176.4418;460.2759:147816.3767;460.2786:93517.2455;460.2812:65045.7602;460.2838:45778.8203;460.2864:43836.3752,460.7459:3.4061;460.7485:1312.3873;460.7511:18897.5639;460.7537:58772.5624;460.7563:138829.6889;460.7589:277963.4665;460.7616:424711.3835;460.7642:541455.1014;460.7668:544652.727;460.7694:435516.5393;460.772:264513.2641;460.7746:134720.2412;460.7772:61753.1222;460.7798:31257.6682;460.7824:16906.3421;460.7851:11670.1512;460.7877:9966.1013,461.2448:0.1927;461.2474:426.045;461.25:538.4648;461.2526:5982.449;461.2553:27398.0545;461.2579:53608.9652;461.2605:93937.4554;461.2631:140028.8344;461.2657:169542.4972;461.2683:163824.2765;461.2709:132135.1912;461.2736:85799.3185;461.2762:50516.2188;461.2788:27276.4912;461.2814:13688.077;461.284:10676.2218;461.2866:6411.8868,461.7545:1.0586;461.7571:2571.0513;461.7597:14792.3177;461.7623:25767.591;461.7649:38290.989;461.7675:41742.4744;461.7701:37178.1653;461.7728:27264.4023;461.7754:18980.4558;461.778:11241.1642;461.7806:6959.7215;461.7832:2642.8813;461.7858:1371.2125
MATCH       1960    0.89    7.290   2    
MATCH       1961    1.00    5.760   3    1128.632520     377.2096:676.0;377.212:4475.9834;377.2144:12233.9258;377.2167:17157.8998;377.2191:15205.9653;377.2215:7278.0907;377.2238:2616.0768;377.2262:0.0582,377.5452:1159.3883;377.5476:6057.3937;377.55:11565.0322;377.5523:12369.5252;377.5547:7782.4425;377.5571:1963.1481;377.5594:1.0699,377.8834:2938.8843;377.8857:3859.0134;377.8881:2968.9369;377.8905:3.1653
MATCH       1962    0.91    5.760   3    1128.632520     377.2034:1.7082;377.2057:809.6312;377.2081:2921.1256;377.2105:7554.2839;377.2128:20705.9387;377.2152:38789.5789;377.2175:41977.1617;377.2199:26195.938;377.2223:7256.425;377.2246:640.2088,377.5413:2.9985;377.5437:1330.6347;377.5461:11126.7821;377.5484:44076.993;377.5508:73649.6965;377.5532:72510.5835;377.5555:38471.6953;377.5579:9551.178;377.5602:1130.4866;377.5626:462.9517,377.8771:7.407;377.8794:4739.0168;377.8818:21815.9977;377.8842:47027.6714;377.8865:57926.2273;377.8889:44576.36;377.8913:17274.7816;377.8936:5755.3815;377.896:485.1567,378.213:5.4396;378.2153:4828.2667;378.2177:11395.101;378.2201:21559.9621;378.2224:22286.043;378.2248:13169.7514;378.2272:4806.0802;378.2295:531.356,378.5443:0.347;378.5467:488.5426;378.549:1562.0165;378.5514:3920.2742;378.5538:7031.5906;378.5561:8683.4328;378.5585:5242.3345;378.5609:1027.4618,378.8852:652.0007;378.8876:1417.9557;378.89:1015.9699;378.8923:0.0738
MATCH       1963    0.90    5.760   3    1128.632520     377.2065:2.7399;377.2088:1020.5613;377.2112:6150.6649;377.2136:20343.189;377.2159:29867.2142;377.2183:27358.0718;377.2206:14931.4469;377.223:4702.1121,377.5421:28.9028;377.5444:4995.467;377.5468:19887.3028;377.5492:47862.2005;377.5515:65053.198;377.5539:56913.177;377.5562:28511.4747;377.5586:9166.2772,377.8778:18.0047;377.8802:6563.6984;377.8825:25494.3203;377.8849:48395.8149;377.8873:59465.1062;377.8896:44665.9163;377.892:23730.4587;377.8944:7949.7196;377.8967:664.961,378.2113:9.73;378.2137:2375.1396;378.2161:11824.5683;378.2184:24604.6924;378.2208:32977.518;378.2232:31557.7001;378.2255:18944.3445;378.2279:6253.4797;378.2303:784.8275,378.5474:0.933;378.5498:1493.9575;378.5521:6474.2893;378.5545:15474.0011;378.5569:16080.9436;378.5592:10845.1636;378.5616:2890.7119
MATCH       1964    0.87    5.760   3    1128.632520     377.2025:3.9428;377.2049:20.1035;377.2072:10543.5122;377.2096:24575.4518;377.2119:47382.8504;377.2143:74505.9873;377.2167:76075.7118;377.219:44822.2205;377.2214:8752.7067;377.2238:725.4557,377.5405:1.4319;377.5428:2872.6372;377.5452:18593.6034;377.5475:73437.2393;377.5499:138200.735;377.5523:148757.9106;377.5546:95017.2003;377.557:33198.5005;377.5594:4131.4908;377.5617:1.251,377.8762:0.5841;377.8786:4312.234;377.8809:43718.2258;377.8833:118696.7718;377.8857:175065.4886;377.888:153945.9058;377.8904:77641.5901;377.8928:21403.8373;377.8951:7.3625,378.2121:2066.9916;378.2145:12536.4543;378.2168:46084.6043;378.2192:85271.6327;378.2216:101085.2259;378.2239:71721.256;378.2263:26985.4584;378.2287:3687.2635;378.231:768.0454;378.2334:1.0679,378.5458:684.7004;378.5481:4220.1978;378.5505:11142.0727;378.5529:23055.6914;378.5553:33856.864;378.5576:28925.7628;378.56:11112.126;378.5624:1546.0996;378.5647:6.4854,378.8843:3055.1271;378.8867:3794.3987;378.8891:5955.7692;378.8915:4646.1398;378.8938:1075.6576;378.8962:2.9077
MATCH       1965    0.88    5.760   3    1128.632520     377.2012:0.9203;377.2036:462.2229;377.206:3538.328;377.2083:12522.9839;377.2107:26509.6048;377.2131:42256.8729;377.2154:51832.7237;377.2178:40203.9798;377.2202:18639.4817;377.2225:4645.9946;377.2249:498.996,377.5368:1.3829;377.5392:1.592;377.5416:998.4469;377.5439:6110.6726;377.5463:32394.6363;377.5487:80548.4378;377.551:110939.6001;377.5534:91214.5326;377.5558:42444.1503;377.5581:9505.5549;377.5605:0.3766,377.875:2.3306;377.8773:2498.8494;377.8797:17057.9034;377.8821:44321.311;377.8844:90227.0681;377.8868:112146.6505;377.8892:86833.6161;377.8915:33093.7287;377.8939:7717.2816;377.8962:1069.7349;377.8986:689.8621;377.901:491.6637,378.2085:0.5443;378.2109:3010.4063;378.2132:9429.8391;378.2156:20061.138;378.218:49614.5661;378.2203:71587.4056;378.2227:66188.0665;378.2251:36325.4806;378.2274:11212.8745;378.2298:2031.6791,378.5469:0.0409;378.5493:4242.7907;378.5516:11528.6433;378.554:20162.2084;378.5564:26397.793;378.5587:19067.2018;378.5611:8057.2671;378.5635:2.0549,378.8855:2052.6593;378.8878:4100.4742;378.8902:5634.8365;378.8926:5464.1569;378.8949:2476.3197;378.8973:1.5534
MATCH       1966    0.86    5.760   3    1128.632520     377.2021:3.9311;377.2045:1741.3416;377.2068:9089.3444;377.2092:24898.1186;377.2116:42895.2519;377.2139:56338.2019;377.2163:52356.967;377.2187:33192.495;377.221:14406.8112;377.2234:2551.5373;377.2258:1.1362,377.5401:3.5131;377.5425:1863.9397;377.5448:14758.8627;377.5472:46911.7468;377.5495:91339.0391;377.5519:99865.6354;377.5543:66069.753;377.5566:24015.5099;377.559:2765.1215;377.5614:1425.9156;377.5637:1384.9631,377.8735:2.8964;377.8758:1343.0824;377.8782:7339.9302;377.8806:27063.1753;377.8829:69202.7684;377.8853:111113.8999;377.8877:102963.6299;377.89:57679.6419;377.8924:19913.5399;377.8948:6818.8982;377.8971:2116.5376,378.207:0.4461;378.2094:520.8971;378.2117:6545.9262;378.2141:15623.0268;378.2165:34256.6799;378.2188:66607.2647;378.2212:84784.4347;378.2236:67283.4545;378.2259:30366.2638;378.2283:7295.6062,378.5431:0.3332;378.5454:995.389;378.5478:4136.8552;378.5502:11857.3304;378.5525:22552.7349;378.5549:31341.7235;378.5573:30557.8833;378.5596:19467.6079;378.562:4468.6233;378.5644:613.5192;378.5667:0.2002,378.8793:0.171;378.8816:604.1463;378.884:1727.897;378.8864:4585.3203;378.8887:7362.0078;378.8911:8105.9959;378.8935:3036.3745;378.8958:594.0872,379.218:613.5546;379.2203:626.2882;379.2227:1427.5207;379.2251:1721.8708;379.2274:810.5531;379.2298:0.2125
MATCH       1967    0.86    5.760   3    1128.632520     377.2041:14.6044;377.2064:5162.7905;377.2088:12133.9703;377.2111:24635.9329;377.2135:31930.8364;377.2159:28973.0289;377.2182:17198.079;377.2206:7107.3031;377.223:787.4545,377.5397:2.0516;377.542:775.837;377.5444:10332.3162;377.5467:28825.8998;377.5491:47118.8159;377.5515:46504.0441;377.5538:27207.8208;377.5562:8715.0878;377.5586:1514.1268,377.8707:1.0828;377.873:578.0315;377.8754:603.9675;377.8778:5218.3084;377.8801:18485.3027;377.8825:45220.4597;377.8849:64912.6655;377.8872:58568.5071;377.8896:32156.1674;377.892:9216.2225;377.8943:1365.2849;377.8967:0.9984,378.2066:0.7462;378.2089:544.8398;378.2113:3854.8712;378.2137:14446.2553;378.216:30331.1937;378.2184:49373.2006;378.2208:54320.8251;378.2231:42719.4469;378.2255:21903.4873;378.2279:7536.1342;378.2302:636.9996,378.545:2.0866;378.5474:3617.4813;378.5497:10973.3533;378.5521:18741.8818;378.5545:25889.809;378.5568:25597.9012;378.5592:17166.2834;378.5616:6747.1624;378.5639:2213.0797;378.5663:1291.5011;378.5687:693.9339;378.571:611.5263,378.8812:0.7921;378.8836:3792.6709;378.8859:9462.6013;378.8883:13490.0969;378.8907:12884.9813;378.893:7800.2701;378.8954:904.3733;378.8978:0.214,379.2175:763.8183;379.2199:1815.9437;379.2223:2267.9285;379.2246:1514.136;379.227:1551.2657;379.2294:1336.0208;379.2318:0.887
MATCH       1968    0.79    5.760   3    
MATCH       1969    1.00    3.680   2    586.351256      294.174:47.5838;294.1761:6906.9379;294.1782:22273.104;294.1803:51616.6354;294.1824:70443.2534;294.1845:58529.331;294.1866:24676.6731;294.1886:6422.4952;294.1907:1848.0189;294.1928:171.9675,294.6751:14.268;294.6771:1559.7623;294.6792:7841.2078;294.6813:16119.6841;294.6834:23820.0591;294.6855:21570.166;294.6876:12623.5373;294.6897:377.3155,295.1765:12.2256;295.1786:2999.3127;295.1807:5462.9488;295.1828:4932.3019;295.1849:3259.8231;295.1869:3059.3879
MATCH       1970    0.86    3.680   2    586.351256      294.1712:107.2787;294.1733:5256.6909;294.1754:21010.0212;294.1775:81187.7026;294.1796:179906.4455;294.1816:242754.1317;294.1837:195494.2593;294.1858:97679.5129;294.1879:33415.2413;294.19:15801.3899;294.1921:7729.4349;294.1942:1561.6266;294.1962:541.3062;294.1983:230.9583,294.6722:7.1957;294.6743:519.267;294.6764:3164.9123;294.6785:19532.509;294.6806:51880.1152;294.6826:84011.9222;294.6847:79343.8531;294.6868:47119.789;294.6889:18390.0384;294.691:6594.7906;294.6931:1604.6731;294.6952:597.4092;294.6973:551.5252,295.1694:1.2964;295.1715:145.8902;295.1736:589.1438;295.1757:2955.328;295.1778:8434.4852;295.1799:15329.4473;295.182:18783.245;295.1841:19290.9301;295.1862:17630.3769;295.1883:12146.2669;295.1903:4978.2026;295.1924:294.5979;295.1945:130.3308,295.6755:0.5587;295.6776:174.0987;295.6797:1610.4144;295.6817:3924.3129;295.6838:3392.1729;295.6859:2039.9865;295.688:1327.779;295.6901:496.677
MATCH       1971    0.90    3.680   2    586.351256      294.1722:166.0396;294.1743:12758.2293;294.1764:85818.4106;294.1785:231119.0328;294.1806:401570.2904;294.1827:427637.2152;294.1847:277928.5963;294.1868:111074.2638;294.1889:40689.8043;294.191:13986.1521;294.1931:1229.9656,294.6753:207.8801;294.6774:18422.0812;294.6795:68770.3776;294.6816:138105.9655;294.6837:167302.3558;294.6858:128194.4793;294.6878:57751.7945;294.6899:12714.1415;294.692:570.9244,295.1726:3.1897;295.1747:886.9443;295.1767:5273.9427;295.1788:19962.0145;295.1809:29142.3647;295.183:31933.3765;295.1851:30898.3614;295.1872:16856.8794;295.1893:1782.9269,295.7351:18.6036;295.7372:760.5631;295.7393:3929.2215;295.7414:5153.7861;295.7435:3001.4103;295.7456:0.4155,296.1369:351.4653;296.139:1475.1;296.1411:2431.1993;296.1432:3250.6659
MATCH       1972    0.92    3.680   2    586.351256      294.1746:22512.0117;294.1767:104060.5365;294.1787:268656.8689;294.1808:404828.9393;294.1829:371287.2901;294.185:203501.2834;294.1871:74426.5252;294.1892:24207.3099;294.1913:4294.6993;294.1933:2.5356,294.6756:3084.2311;294.6777:27919.054;294.6798:76285.4524;294.6818:128407.0464;294.6839:135435.8193;294.686:90783.6563;294.6881:36372.7504;294.6902:4946.2665;294.6923:7.7235,295.177:3116.5783;295.1791:21926.694;295.1812:28211.9497;295.1833:33668.8144;295.1854:29023.3991;295.1875:13338.8628;295.1896:2478.9177;295.1916:4.784,295.7395:2533.4378;295.7416:2570.0339;295.7437:6.5283
MATCH       1973    0.93    3.680   2    586.351256      294.1731:5314.13;294.1752:57581.1269;294.1772:177600.9521;294.1793:361448.5974;294.1814:435895.4159;294.1835:317108.27;294.1856:133055.0061;294.1877:42782.0166;294.1898:13425.4541;294.1919:4337.0535;294.1939:15.9774,294.6741:481.7243;294.6762:9192.1182;294.6783:52428.2248;294.6804:112559.2768;294.6824:156537.7289;294.6845:133128.088;294.6866:71878.0082;294.6887:21871.9561;294.6908:2724.7539;294.6929:11.8451,295.1713:400.5891;295.1734:417.996;295.1755:569.4877;295.1776:10771.979;295.1797:29933.2646;295.1818:38188.2418;295.1839:37253.6744;295.186:25438.55;295.1881:11483.7211;295.1902:1770.9135;295.1922:4.1679,295.7402:3269.2929;295.7422:1450.9247;295.7443:7.7824
MATCH       1974    0.89    3.680   2    586.351256      294.1694:0.7038;294.1715:637.6364;294.1736:15974.0326;294.1757:95422.0976;294.1778:268789.6353;294.1799:439288.9328;294.1819:419931.3432;294.184:248677.3721;294.1861:95376.9856;294.1882:35506.5411;294.1903:9851.9716;294.1924:5503.2124;294.1945:2217.5355,294.6725:1.0389;294.6746:1417.4836;294.6767:21347.8769;294.6788:74749.6602;294.6809:144096.2561;294.683:167839.4903;294.685:117207.9256;294.6871:45156.4599;294.6892:9571.471;294.6913:484.3374,295.174:0.3773;295.176:5391.8904;295.1781:15568.8428;295.1802:26371.6601;295.1823:31951.844;295.1844:30103.9581;295.1865:17453.5221;295.1886:4216.8397;295.1907:1.0654,295.7386:5724.9046;295.7407:7987.6513;295.7428:1646.1967;295.7449:1.2473,296.176:614.1152;296.1781:2828.4568;296.1802:2638.8866;296.1823:644.5993;296.1844:669.9074;296.1865:2.0347
MATCH       1975    0.92    3.680   2    586.351256      294.1732:1248.685;294.1752:8252.3838;294.1773:31026.856;294.1794:82495.4226;294.1815:123822.4905;294.1836:111572.2479;294.1857:58913.8985;294.1878:20645.5145;294.1898:8562.9466;294.1919:4098.9743;294.194:1354.8885;294.1961:940.4622;294.1982:1.2294,294.6742:355.7193;294.6763:3739.2977;294.6783:9753.2987;294.6804:24616.4759;294.6825:41426.702;294.6846:46575.8592;294.6867:31557.6029;294.6888:14487.5466;294.6909:5263.2563;294.693:2054.5129;294.695:635.0449;294.6971:0.6835,295.1735:405.8039;295.1756:2906.6004;295.1777:8015.5242;295.1798:10964.7455;295.1819:10920.3656;295.184:10262.5325;295.1861:9890.0039;295.1881:7802.7646;295.1902:3785.769;295.1923:275.7612;295.1944:0.1292,295.6775:1705.5068;295.6796:3831.7191;295.6816:3780.2541;295.6837:2832.0688;295.6858:732.3237;295.6879:358.0656
MATCH       1976    0.95    3.680   2    586.351256      294.1688:0.0569;294.1709:4373.621;294.173:30957.2616;294.1751:110735.317;294.1771:268286.7232;294.1792:397837.9821;294.1813:353612.6568;294.1834:190271.1808;294.1855:66352.8278;294.1876:26429.9389;294.1897:13731.6274;294.1917:7465.4471;294.1938:3829.1119;294.1959:716.1174;294.198:356.1524;294.2001:237.9778,294.6698:97.9943;294.6719:469.7908;294.674:5160.8493;294.6761:30537.7612;294.6782:79047.21;294.6802:136665.4927;294.6823:143389.3563;294.6844:88138.7015;294.6865:33661.5272;294.6886:13006.9156;294.6907:6129.7333;294.6928:2765.9017;294.6949:661.2531;294.697:1.5131,295.1692:0.2356;295.1712:1411.2473;295.1733:4278.2465;295.1754:14150.2053;295.1775:21763.3587;295.1796:27746.5542;295.1817:30204.6636;295.1838:32305.9474;295.1859:20926.3009;295.188:7396.2569;295.1901:1813.3235;295.1921:327.3994;295.1942:0.4962,295.7359:1806.9087;295.738:8282.3936;295.7401:3589.0486;295.7421:361.3896;295.7442:0.2596,296.1733:0.0655;296.1754:227.7331;296.1775:2348.0766;296.1796:857.7006;296.1817:4.4896
MATCH       1977    0.89    3.680   2    
MATCH       1978    1.00    5.840   2    1352.702331     677.3359:3262.5007;677.3391:3961.722;677.3422:5956.5619;677.3454:17731.9509;677.3486:49630.4328;677.3517:107810.6796;677.3549:163485.23;677.3581:166520.5742;677.3612:113559.7095;677.3644:52042.0435;677.3676:17545.9657;677.3707:8077.367;677.3739:3455.2907;677.3771:1353.9069;677.3802:648.1024,677.8394:1714.7443;677.8426:2279.3392;677.8458:6399.8099;677.8489:22851.4094;677.8521:62592.0636;677.8553:110547.977;677.8584:130744.8319;677.8616:104962.8395;677.8648:62520.5577;677.8679:26889.3394;677.8711:7202.9446;677.8743:2348.5609;677.8774:1523.0597;677.8806:468.0189;677.8838:2.4421,678.3368:1243.0225;678.34:1430.3387;678.3432:2236.2137;678.3463:4863.3736;678.3495:12663.7807;678.3527:27088.6645;678.3558:47956.4397;678.359:55553.778;678.3622:46457.5756;678.3653:27052.915;678.3685:12123.5322;678.3717:4576.0771;678.3748:2020.0954;678.378:782.5303,678.8376:1.4623;678.8407:294.0339;678.8439:872.2964;678.8471:992.5014;678.8502:2138.1041;678.8534:9058.102;678.8566:15432.1896;678.8597:16817.5661;678.8629:12541.3322;678.8661:7034.963;678.8693:2880.5552;678.8724:1618.6639;678.8756:889.2933;678.8788:212.9367,679.3416:0.9007;679.3448:332.1507;679.348:389.0976;679.3512:795.9576;679.3543:2460.7018;679.3575:4217.022;679.3607:4456.6449;679.3638:2871.8737;679.367:1627.1727;679.3702:921.478;679.3734:224.0795
MATCH       1979    1.00    5.840   3    1352.702331     451.8841:262.0068;451.8867:622.0007;451.8893:816.0127;451.8919:2040.0249;451.8945:5860.0576;451.8971:29691.4893;451.8996:106087.0394;451.9022:324266.0286;451.9048:666453.381;451.9074:812879.359;451.91:592336.1524;451.9126:251190.605;451.9152:71896.0221;451.9178:16317.305;451.9203:6374.2814;451.9229:4228.0576;451.9255:3196.0271;451.9281:2112.0389;451.9307:1004.0498,452.2256:250.0278;452.2282:3799.9899;452.2307:17456.1952;452.2333:64201.6277;452.2359:193450.6258;452.2385:447948.3501;452.2411:618330.0735;452.2437:520799.542;452.2463:247655.3775;452.2489:79743.0423;452.2514:26656.9123;452.254:9744.465;452.2566:3571.7462;452.2592:2504.6428;452.2618:2032.2831;452.2644:1810.1304;452.267:736.6711;452.2696:468.1674,452.5594:484.2083;452.562:2577.6077;452.5646:8109.651;452.5671:35901.4542;452.5697:101640.5031;452.5723:204101.1931;452.5749:280198.0919;452.5775:243861.2947;452.5801:133250.8242;452.5827:43202.8547;452.5853:13087.6681;452.5879:3804.9115;452.5904:1364.8756;452.593:429.1089;452.5956:344.0987;452.5982:0.4122,452.8933:294.0806;452.8959:946.8769;452.8985:2245.7601;452.9011:12642.0375;452.9037:41918.7844;452.9063:80944.1392;452.9088:98037.4658;452.9114:78749.6323;452.914:44062.609;452.9166:17033.456;452.9192:5697.7745;452.9218:2405.7436;452.9244:1086.3112;452.927:489.0494;452.9296:298.3347;452.9322:276.0378;452.9347:0.4906,453.2274:458.9484;453.23:479.9521;453.2325:1373.9416;453.2351:5698.0327;453.2377:12997.1423;453.2403:26294.9537;453.2429:32659.1794;453.2455:26606.2289;453.2481:14861.1803;453.2507:5639.372;453.2533:13.0685,453.5693:1194.5559;453.5719:1764.3592;453.5745:4342.5404;453.5771:3781.6269;453.5797:2942.413;453.5823:2198.1424;453.5849:1667.5281;453.5875:682.858;453.59:1.9762
MATCH       1980    1.00    5.840   4    1352.702331     339.1683:384.7335;339.1706:452.6174;339.1728:6383.9867;339.1751:28279.4541;339.1773:123043.8679;339.1795:350963.5129;339.1818:513138.3952;339.184:424962.7003;339.1863:185075.3728;339.1885:47997.2098;339.1907:12701.963;339.193:4315.362;339.1952:2789.4552;339.1975:2157.4176;339.1997:1972.0328;339.2019:1417.9733;339.2042:904.569,339.4216:374.8625;339.4238:4085.029;339.4261:28467.6805;339.4283:117592.717;339.4305:295020.9894;339.4328:393883.0089;339.435:297460.7823;339.4373:115947.6267;339.4395:25603.2264;339.4417:6814.5357;339.444:2342.3728;339.4462:1867.6226;339.4485:1134.7345,339.6659:1.4644;339.6682:362.4359;339.6704:471.1455;339.6727:1267.3433;339.6749:4316.7754;339.6771:26457.4267;339.6794:86192.775;339.6816:162453.1135;339.6839:181024.3403;339.6861:120639.2563;339.6883:44971.8029;339.6906:10120.3787;339.6928:2543.6692;339.6951:1188.6089;339.6973:781.0176,339.9193:1.1373;339.9216:301.5989;339.9238:1601.2866;339.9261:4960.5647;339.9283:12700.5226;339.9306:38231.9624;339.9328:58385.2073;339.935:56263.3413;339.9373:30847.1967;339.9395:9949.0659;339.9418:1324.8471;339.944:287.2691,340.1729:1.2991;340.1751:560.513;340.1773:1409.6346;340.1796:4716.6994;340.1818:12120.8096;340.1841:20382.2387;340.1863:15554.1854;340.1886:6051.3183;340.1908:916.523;340.193:340.7789;340.1953:0.8677,340.4287:297.2792;340.4309:947.4531;340.4332:2409.3113;340.4354:2873.328;340.4377:1796.3988;340.4399:365.8449;340.4422:292.3136;340.4444:275.7589;340.4467:203.9257
MATCH       1981    0.95    5.840   2    1352.702331     677.3344:1000.6814;677.3376:1358.3546;677.3408:10020.5797;677.3439:28596.5977;677.3471:76486.8962;677.3503:192188.4214;677.3534:325091.1;677.3566:370638.9993;677.3598:276577.3928;677.3629:139918.5446;677.3661:55025.792;677.3693:20282.086;677.3724:9151.4679;677.3756:4416.6595;677.3788:2516.7868;677.3819:1143.3153;677.3851:577.8834;677.3883:177.7516,677.838:522.8271;677.8411:3145.0362;677.8443:15887.4316;677.8475:57951.4565;677.8506:167826.3287;677.8538:342242.7349;677.857:481975.2468;677.8601:456891.1241;677.8633:302156.2623;677.8665:148021.9833;677.8696:63501.9501;677.8728:28766.4219;677.876:12308.5676;677.8791:4013.6502;677.8823:2609.6149;677.8855:1191.8042,678.3353:372.4401;678.3385:936.5259;678.3417:3750.6775;678.3448:11387.1599;678.348:34546.2423;678.3512:84672.6827;678.3544:189345.6941;678.3575:298393.9538;678.3607:324227.8814;678.3639:244261.5926;678.367:135401.666;678.3702:61017.1855;678.3734:26198.3612;678.3765:9275.4231;678.3797:4050.641;678.3829:2841.5926;678.386:1178.3326;678.3892:501.91,678.8392:0.2406;678.8424:1723.0426;678.8456:5645.0194;678.8488:13872.3395;678.8519:38020.4324;678.8551:79503.9895;678.8583:124893.8904;678.8614:152635.9459;678.8646:132432.554;678.8678:80095.6321;678.8709:35330.5951;678.8741:14230.5524;678.8773:5961.2657;678.8805:2357.7005;678.8836:373.0863;678.8868:326.0199,679.3402:263.9372;679.3433:1836.3968;679.3465:2239.5216;679.3497:4579.733;679.3529:12238.7664;679.356:27626.1069;679.3592:39617.0818;679.3624:48549.5899;679.3655:46111.8452;679.3687:33079.477;679.3719:14753.0946;679.375:5795.6906;679.3782:1797.5696;679.3814:802.83;679.3846:499.8883;679.3877:0.4712,679.8444:217.663;679.8476:331.8229;679.8508:835.273;679.854:2771.2017;679.8571:7051.6702;679.8603:10078.9995;679.8635:12804.0755;679.8667:13578.5649;679.8698:10036.0038;679.873:4107.2388;679.8762:644.5547;679.8793:0.9321,680.3553:311.3848;680.3584:933.0739;680.3616:1736.509;680.3648:2752.1733;680.368:1765.7225;680.3711:1322.8843;680.3743:770.9232;680.3775:230.8712;680.3806:0.4578
MATCH       1982    0.96    5.840   3    1352.702331     451.8849:1016.6026;451.8875:1475.2391;451.89:1757.3767;451.8926:5037.3335;451.8952:26828.6555;451.8978:115905.3633;451.9004:403666.9262;451.903:1008281.4001;451.9056:1540036.0325;451.9081:1411275.6676;451.9107:778765.3751;451.9133:281527.6471;451.9159:84105.0716;451.9185:29587.3962;451.9211:12441.0574;451.9237:8362.1915;451.9262:7055.6646;451.9288:5558.6764;451.9314:5343.5212;451.934:2749.926;451.9366:1636.5183;451.9392:1398.0162;451.9418:1422.0475,452.2237:678.23;452.2263:1763.3588;452.2289:14077.3828;452.2315:81878.3354;452.2341:312834.6723;452.2367:943987.6062;452.2392:1795614.8519;452.2418:2034025.8949;452.2444:1413799.8028;452.247:597309.4452;452.2496:192687.5851;452.2522:65758.8385;452.2548:24480.7251;452.2574:13353.3144;452.2599:9616.181;452.2625:6193.621;452.2651:3938.5848;452.2677:2219.1926;452.2703:1622.2161,452.5575:742.6992;452.5601:2764.7471;452.5627:13169.3653;452.5653:50413.6345;452.5679:189568.8695;452.5705:553669.9047;452.5731:1092682.8426;452.5756:1386528.5667;452.5782:1128162.8699;452.5808:592026.9089;452.5834:209861.3519;452.586:64138.0539;452.5886:21332.8755;452.5912:11650.842;452.5938:8626.4436;452.5963:5855.1634;452.5989:4342.9884;452.6015:3398.0506;452.6041:1619.1435;452.6067:677.8513,452.8889:168.3336;452.8915:311.0825;452.894:727.4588;452.8966:5798.4941;452.8992:24081.1678;452.9018:87961.3304;452.9044:233702.7853;452.907:461627.2226;452.9096:629773.2174;452.9122:568112.4382;452.9148:337144.7823;452.9173:132834.1655;452.9199:39877.326;452.9225:10558.7209;452.9251:3260.2505;452.9277:2443.3122;452.9303:1126.7504;452.9329:498.1056,453.2255:0.7843;453.2281:803.7631;453.2307:2349.2605;453.2333:10535.0604;453.2359:33100.7668;453.2385:89539.7249;453.241:168336.4637;453.2436:232707.5199;453.2462:214933.259;453.2488:133257.6248;453.2514:61183.4907;453.254:19631.935;453.2566:5691.1776;453.2592:3007.0314;453.2618:1715.8474;453.2644:1567.0009;453.2669:561.7338;453.2695:344.339,453.5649:490.7703;453.5675:3673.1776;453.57:13014.6564;453.5726:27494.7126;453.5752:47328.7643;453.5778:60135.9231;453.5804:62861.347;453.583:41192.3258;453.5856:15388.4194;453.5882:3975.38;453.5908:1620.5571;453.5934:1591.821;453.596:956.0213;453.5985:708.0528;453.6011:400.1449,453.8966:248.2136;453.8992:777.5624;453.9018:1309.5649;453.9043:2486.3637;453.9069:6502.9175;453.9095:16358.7447;453.9121:22644.794;453.9147:21727.4368;453.9173:14248.4451;453.9199:5858.1319;453.9225:2089.7432;453.9251:1195.1672;453.9277:431.0679;453.9303:152.2203
MATCH       1983    0.96    5.840   4    1352.702331     339.1676:152.7691;339.1698:1211.8706;339.1721:13253.8127;339.1743:69643.751;339.1766:284526.5734;339.1788:830488.3185;339.181:1291898.6865;339.1833:1143992.3263;339.1855:555496.8558;339.1878:141013.4559;339.19:34960.64;339.1922:14369.385;339.1945:7166.2789;339.1967:5216.1057;339.199:5185.994;339.2012:5269.7996;339.2034:4261.1448;339.2057:2651.0274;339.2079:1041.4688;339.2102:472.2774,339.4186:620.4587;339.4208:3236.9221;339.4231:16097.6308;339.4253:79504.4176;339.4276:365931.6522;339.4298:1062266.4891;339.432:1691051.2721;339.4343:1534432.8411;339.4365:767722.0001;339.4388:196234.5678;339.441:45993.5765;339.4432:18049.3987;339.4455:8431.7624;339.4477:5261.7007;339.45:5232.0211;339.4522:4959.7717;339.4545:3842.2058;339.4567:2413.8634;339.4589:1975.6618;339.4612:1745.9581;339.4634:1787.8598;339.4657:1472.0357;339.4679:988.1222;339.4701:660.019;339.4724:687.915;339.4746:565.7989;339.4769:456.0459,339.6652:494.098;339.6674:572.0624;339.6697:1397.9399;339.6719:1793.0829;339.6742:10675.0495;339.6764:74318.0624;339.6786:295112.3706;339.6809:776451.862;339.6831:1167197.2959;339.6854:1039120.6586;339.6876:516446.7408;339.6899:138293.5257;339.6921:33418.2598;339.6943:12482.8869;339.6966:6194.8802;339.6988:5912.1833;339.7011:5232.3555;339.7033:4186.0993;339.7055:2350.405;339.7078:1274.2592;339.71:646.1915,339.9231:2011.0526;339.9253:11118.4116;339.9276:60261.9158;339.9298:182741.7925;339.9321:395705.1499;339.9343:531069.6393;339.9365:439798.3735;339.9388:208778.7273;339.941:55328.0775;339.9433:14287.6276;339.9455:6470.0085;339.9478:4259.4127;339.95:2031.0074;339.9522:900.4422;339.9545:816.0387;339.9567:524.0708;339.959:0.2521,340.1744:1878.6342;340.1766:8025.2893;340.1788:29937.2611;340.1811:80816.9435;340.1833:156226.843;340.1856:185328.0062;340.1878:139867.1887;340.1901:64303.1626;340.1923:17874.347;340.1946:3978.7719;340.1968:1220.6887;340.199:252.7496,340.4235:149.8835;340.4257:645.4829;340.428:3280.8385;340.4302:13933.6333;340.4324:31377.3514;340.4347:48015.8477;340.4369:48915.1455;340.4392:32061.13;340.4414:12773.1965;340.4437:4318.6769;340.4459:1507.2059;340.4482:619.0271;340.4504:164.4471;340.4527:0.1338,340.6727:0.211;340.6749:319.6349;340.6772:1003.1661;340.6794:3094.9366;340.6817:6650.3704;340.6839:12385.1773;340.6862:16563.4333;340.6884:13422.8513;340.6906:10740.362;340.6929:5282.232;340.6951:1339.8136;340.6974:299.4856;340.6996:230.1218;340.7019:204.1021
MATCH       1984    0.95    5.840   2    1352.702331     677.3346:8151.2937;677.3378:9717.6968;677.341:17767.1738;677.3441:51927.3153;677.3473:158332.1486;677.3505:351460.8852;677.3536:513664.9319;677.3568:503600.3464;677.36:339889.4866;677.3631:175749.881;677.3663:74635.3951;677.3695:33256.3668;677.3726:13422.079;677.3758:4638.72;677.379:3474.5408;677.3821:2201.55;677.3853:1202.2518,677.8382:12292.4952;677.8413:17749.5578;677.8445:51237.4848;677.8477:146708.9976;677.8508:366583.3239;677.854:700868.8523;677.8572:895533.1012;677.8603:778067.1886;677.8635:462778.3562;677.8667:208937.1921;677.8699:84836.1092;677.873:39110.867;677.8762:15367.3235;677.8794:9064.132;677.8825:4720.1962;677.8857:2107.282;677.8889:355.9984;677.892:353.8984;677.8952:254.3125,678.3387:3966.1929;678.3419:9639.6574;678.3451:34855.0955;678.3482:98072.9391;678.3514:231081.2681;678.3546:456410.7962;678.3577:669088.7784;678.3609:707811.4917;678.3641:523226.662;678.3672:273365.6481;678.3704:110859.4952;678.3736:43230.3412;678.3768:19683.3845;678.3799:11420.7153;678.3831:5518.8209;678.3863:827.9423,678.8395:1259.3899;678.8426:3297.8279;678.8458:11726.4815;678.849:38002.0544;678.8521:104603.9904;678.8553:213442.6786;678.8585:335704.6899;678.8617:396591.1454;678.8648:332632.5144;678.868:206112.8125;678.8712:100577.0292;678.8743:38829.4222;678.8775:14095.4743;678.8807:5048.7149;678.8838:2593.2054;678.887:1291.3988;678.8902:338.0949,679.3404:343.5659;679.3436:821.7969;679.3467:3481.863;679.3499:13646.3248;679.3531:39324.2675;679.3562:83073.5305;679.3594:130761.6102;679.3626:156086.8188;679.3658:146197.4127;679.3689:100716.7354;679.3721:52047.9131;679.3753:20907.8112;679.3784:6037.5133;679.3816:736.1623;679.3848:6.2167,679.8415:4.7196;679.8447:299.012;679.8478:395.9362;679.851:2616.164;679.8542:10534.2961;679.8573:23602.4199;679.8605:33298.9865;679.8637:47836.1899;679.8669:46903.6234;679.87:36052.8341;679.8732:18611.3079;679.8764:5305.9116;679.8796:1847.1803;679.8827:951.4185,680.3523:324.7335;680.3555:1527.5587;680.3586:4640.7425;680.3618:7516.5416;680.365:11177.2123;680.3682:12887.8366;680.3713:9377.253;680.3745:5321.7656;680.3777:1939.5514;680.3809:640.8186;680.384:567.3558
MATCH       1985    0.96    5.840   3    1352.702331     451.8777:308.5411;451.8803:711.2666;451.8829:1608.1904;451.8855:1879.3831;451.8881:2574.2963;451.8906:5110.5651;451.8932:16101.7689;451.8958:63761.0431;451.8984:248118.0644;451.901:796973.0862;451.9036:1756481.9673;451.9062:2257259.531;451.9087:1754066.5562;451.9113:797419.1955;451.9139:263986.7503;451.9165:97171.8481;451.9191:43369.8881;451.9217:24536.3694;451.9243:14621.7586;451.9268:8045.5626;451.9294:6594.343;451.932:4671.5827;451.9346:3349.1899;451.9372:2020.3503;451.9398:1811.2663,452.2114:2503.6735;452.214:3396.8666;452.2166:3741.0247;452.2192:6544.4155;452.2217:7121.577;452.2243:9340.684;452.2269:13806.5104;452.2295:63173.5612;452.2321:246236.4182;452.2347:846468.1303;452.2373:2252962.1458;452.2398:3620788.2639;452.2424:3519225.9566;452.245:2082012.4188;452.2476:771947.5468;452.2502:233809.1766;452.2528:83617.6622;452.2554:38284.1204;452.258:21640.5049;452.2605:17460.5938;452.2631:13427.1955;452.2657:9981.2233;452.2683:7488.0219;452.2709:6626.6805;452.2735:5065.7114;452.2761:4022.5384;452.2787:4032.1599,452.5478:1712.319;452.5504:1926.5448;452.553:2156.0655;452.5555:2988.5443;452.5581:3189.7196;452.5607:9827.5712;452.5633:36693.8518;452.5659:160127.7143;452.5685:526155.9597;452.5711:1363092.596;452.5737:2531128.8344;452.5762:2993369.5373;452.5788:2217918.4099;452.5814:996703.9113;452.584:319872.1418;452.5866:107595.1353;452.5892:43524.5521;452.5918:20878.1002;452.5944:12632.0871;452.597:10267.5225;452.5995:7310.6757;452.6021:3881.0373;452.6047:2885.3949;452.6073:2390.9209;452.6099:2342.1305,452.8921:1568.8145;452.8946:3844.9405;452.8972:18364.263;452.8998:73773.1756;452.9024:251961.1343;452.905:653048.3537;452.9076:1267702.801;452.9102:1634564.1295;452.9128:1375752.1959;452.9154:745738.2521;452.918:273225.9449;452.9205:81855.4465;452.9231:26677.389;452.9257:11813.4453;452.9283:6753.8589;452.9309:6295.8925;452.9335:5345.4737;452.9361:3591.7905;452.9387:2561.7786;452.9413:2206.611;452.9438:2232.106,453.2261:1466.2763;453.2287:2750.2093;453.2313:8006.7369;453.2339:27651.7801;453.2365:96764.7452;453.2391:269804.0011;453.2417:510851.8402;453.2442:673760.6342;453.2468:597020.3935;453.2494:362012.3577;453.252:151679.8077;453.2546:54972.0822;453.2572:19257.5048;453.2598:8312.7483;453.2624:3634.0795;453.265:2520.8077;453.2676:1987.0259;453.2701:988.0401;453.2727:921.5348;453.2753:629.4329,453.5525:3.6255;453.5551:334.9881;453.5577:878.022;453.5603:877.9315;453.5629:1450.7149;453.5655:3423.5619;453.5681:11339.1839;453.5707:41745.3129;453.5732:98376.8521;453.5758:179558.5168;453.5784:233508.8714;453.581:215726.3533;453.5836:141090.3386;453.5862:59536.7106;453.5888:16662.4978;453.5914:6771.4159;453.594:2979.5008;453.5966:1171.4174;453.5992:936.1536,453.892:592.5195;453.8946:873.8144;453.8972:1310.4146;453.8998:1743.9875;453.9024:3721.313;453.905:11453.5056;453.9075:28634.2862;453.9101:51231.3435;453.9127:65763.3149;453.9153:60194.9447;453.9179:36738.6188;453.9205:19007.5278;453.9231:4883.6846;453.9257:2690.1348;453.9283:2720.2282;453.9309:1883.2266;453.9335:1811.6451;453.9361:1308.5857;453.9387:966.2199
MATCH       1986    0.97    5.840   4    1352.702331     339.1684:1433.3214;339.1706:3040.224;339.1729:26720.4664;339.1751:158653.7999;339.1773:649506.0821;339.1796:1543475.5097;339.1818:1933316.5834;339.1841:1363710.9326;339.1863:482988.1573;339.1885:108028.3244;339.1908:28670.3428;339.193:13418.2123;339.1953:8513.3934;339.1975:7055.9001,339.4194:2426.8776;339.4216:8910.1504;339.4238:46339.2683;339.4261:248728.3489;339.4283:991776.5748;339.4306:2418115.5256;339.4328:3173289.8066;339.4351:2378909.9037;339.4373:945900.8661;339.4395:224394.198;339.4418:60474.3948;339.444:21164.9673;339.4463:15694.4788;339.4485:13423.753,339.6592:755.1921;339.6615:728.201;339.6637:1174.8217;339.666:1522.576;339.6682:2213.7231;339.6704:3404.6978;339.6727:10739.4972;339.6749:55322.1635;339.6772:259802.8232;339.6794:908262.0997;339.6817:1998172.9348;339.6839:2555344.18;339.6861:1928640.6806;339.6884:808913.5833;339.6906:201299.472;339.6929:48520.8511;339.6951:19453.2873;339.6974:10899.9806;339.6996:8764.2671,339.9194:1031.7054;339.9216:1378.8465;339.9239:10432.6004;339.9261:47213.4141;339.9283:206689.5609;339.9306:619132.5494;339.9328:1195160.8404;339.9351:1407521.3842;339.9373:1017450.9446;339.9396:422713.0775;339.9418:111737.59;339.944:27690.2018;339.9463:11124.6867;339.9485:6873.7857;339.9508:6392.0686;339.953:6028.9922;339.9553:3994.7262;339.9575:1816.8481;339.9597:1757.269;339.962:1590.7666;339.9642:1502.1573,340.1662:306.9225;340.1684:703.5586;340.1706:1609.2025;340.1729:2454.7334;340.1751:7619.8708;340.1774:31889.5592;340.1796:126198.1069;340.1819:319220.196;340.1841:541062.0837;340.1863:572691.0297;340.1886:382374.3419;340.1908:145999.7874;340.1931:35720.2787;340.1953:12372.988;340.1976:3489.5903;340.1998:1537.3731;340.2021:1403.5915,340.422:279.4944;340.4242:1401.7932;340.4265:3374.6334;340.4287:16780.1141;340.431:58047.5242;340.4332:130259.315;340.4355:188490.7429;340.4377:176975.4316;340.44:108569.0618;340.4422:38569.0255;340.4444:5743.4226;340.4467:2105.7808;340.4489:2042.0227;340.4512:1932.2341;340.4534:1385.8944;340.4557:898.1737;340.4579:843.5487;340.4602:387.6455;340.4624:361.4993,340.6735:395.3669;340.6757:428.2626;340.6779:1311.133;340.6802:5434.6241;340.6824:22276.7156;340.6847:43228.9973;340.6869:56179.2186;340.6892:47039.0359;340.6914:28682.5515;340.6937:11548.7735;340.6959:2893.3459;340.6982:2125.2103;340.7004:1390.7076;340.7026:317.1727
MATCH       1987    0.96    5.840   2    1352.702331     677.3329:608.4365;677.336:1687.856;677.3392:6517.4944;677.3424:21210.2212;677.3455:67498.4854;677.3487:172065.6128;677.3519:311778.1213;677.355:382089.951;677.3582:319960.3265;677.3614:180514.3888;677.3645:77150.0407;677.3677:28686.9038;677.3709:10647.4848;677.374:5360.9042;677.3772:2190.3094;677.3804:539.8511,677.8396:1522.3248;677.8427:17314.6107;677.8459:66020.5969;677.8491:191999.4867;677.8522:428474.6227;677.8554:685606.1007;677.8586:748221.2036;677.8617:548060.9685;677.8649:282859.9664;677.8681:119754.6432;677.8712:52665.6969;677.8744:21859.3383;677.8776:9366.3601;677.8808:6207.3609;677.8839:3468.6861;677.8871:1980.8628;677.8903:1485.7999;677.8934:1127.8737;677.8966:415.6828;677.8998:319.9486;677.9029:318.0106;677.9061:1.855,678.3306:2.9133;678.3338:332.3762;678.337:775.4174;678.3401:3014.2333;678.3433:15249.7868;678.3465:41901.4264;678.3496:121576.2258;678.3528:301663.0676;678.356:555275.8401;678.3591:733742.1265;678.3623:680945.3262;678.3655:443873.6944;678.3686:202722.0421;678.3718:86956.2127;678.375:39455.4945;678.3781:15995.6889;678.3813:7328.0232;678.3845:5025.3995;678.3877:3251.7507;678.3908:1425.0947;678.394:878.3199;678.3972:470.1467;678.4003:2.3063,678.8377:272.4145;678.8409:1625.3588;678.844:5397.6814;678.8472:18650.4769;678.8504:57825.0097;678.8535:145861.0994;678.8567:283983.2666;678.8599:426690.1039;678.8631:458152.5697;678.8662:348466.621;678.8694:196636.5249;678.8726:83964.7805;678.8757:32910.8437;678.8789:9373.1834;678.8821:3536.2518;678.8852:1811.2744;678.8884:1017.2063;678.8916:365.218;678.8948:2.1151,679.345:3936.3995;679.3481:13646.1407;679.3513:31553.196;679.3545:59139.5134;679.3576:114914.7926;679.3608:183171.3193;679.364:217760.6804;679.3672:185058.6884;679.3703:111526.3531;679.3735:46820.2745;679.3767:17676.4588;679.3798:6427.9823;679.383:2632.0369;679.3862:331.8149;679.3893:2.3493,679.8429:291.9898;679.8461:735.1334;679.8492:1467.1608;679.8524:6619.6001;679.8556:17191.7725;679.8588:37411.9324;679.8619:58866.751;679.8651:69752.9107;679.8683:62033.3917;679.8714:38742.4497;679.8746:18463.2238;679.8778:5742.1547;679.881:2577.2121;679.8841:431.0115;679.8873:3.3057,680.3505:717.8714;680.3537:2587.1261;680.3569:7591.9743;680.36:12246.911;680.3632:15870.3175;680.3664:19286.8604;680.3696:18866.8989;680.3727:9490.7148;680.3759:5882.5463;680.3791:2876.3848;680.3823:1323.679;680.3854:456.921;680.3886:3.7944
MATCH       1988    0.97    5.840   3    1352.702331     451.8838:4.4116;451.8864:506.7617;451.889:676.9302;451.8916:2283.9835;451.8942:24401.6278;451.8967:96444.0698;451.8993:326631.4186;451.9019:908007.7026;451.9045:1545733.7776;451.9071:1563296.8786;451.9097:952913.2139;451.9123:360032.0363;451.9148:118213.4814;451.9174:45215.8843;451.92:23296.2068;451.9226:13447.101;451.9252:7296.8706;451.9278:4302.8727;451.9304:4344.443;451.9329:2896.9116;451.9355:1839.6774,452.2123:1478.0438;452.2149:1989.1701;452.2175:2020.745;452.2201:2769.5295;452.2227:3110.8066;452.2253:4044.7987;452.2278:16844.1707;452.2304:89304.7051;452.233:356899.2619;452.2356:1155108.041;452.2382:2543411.0589;452.2408:3319177.1831;452.2434:2624014.4111;452.246:1235522.3694;452.2485:408075.758;452.2511:128912.3241;452.2537:51598.8338;452.2563:27773.3155;452.2589:15931.1231;452.2615:14419.6205;452.2641:10010.2013;452.2666:7406.9286;452.2692:5077.9767;452.2718:5086.2728;452.2744:3801.7563;452.277:2289.7326,452.5487:1536.1208;452.5513:1634.9784;452.5539:1681.8772;452.5565:2171.7243;452.5591:3662.8227;452.5616:17147.3901;452.5642:70610.0773;452.5668:261557.7846;452.5694:823975.0107;452.572:1950067.4907;452.5746:3029770.3264;452.5772:2989081.3291;452.5798:1824105.3012;452.5824:699790.55;452.5849:208046.7854;452.5875:69970.9695;452.5901:33638.6429;452.5927:21198.0702;452.5953:12727.003;452.5979:9723.5816;452.6005:6558.4511;452.6031:4238.8087;452.6056:3685.4168;452.6082:3083.5356;452.6108:2998.8485,452.8904:1785.264;452.893:2921.6813;452.8956:6754.1914;452.8982:34409.9439;452.9008:140758.7761;452.9033:416545.1848;452.9059:1024076.9219;452.9085:1773396.7058;452.9111:2004649.3518;452.9137:1452123.867;452.9163:668705.6829;452.9189:220374.6264;452.9215:78258.7517;452.9241:29939.276;452.9266:13901.9607;452.9292:10071.7056;452.9318:7536.7761;452.9344:6641.0983;452.937:4685.1029;452.9396:3227.0083,453.227:2225.246;453.2296:4302.6466;453.2322:13090.477;453.2348:55256.6289;453.2374:197683.6719;453.24:466041.5118;453.2426:791875.6526;453.2452:925707.3532;453.2478:739476.8081;453.2504:386888.607;453.2529:142930.6963;453.2555:45363.4644;453.2581:17687.1194;453.2607:8857.5487;453.2633:4549.5595;453.2659:3933.247;453.2685:2640.3302;453.2711:1882.7747;453.2737:1698.956,453.5586:4.4099;453.5612:287.2249;453.5638:1323.1779;453.5664:5985.2133;453.569:28221.4932;453.5716:75625.2938;453.5742:182346.5701;453.5768:293584.0657;453.5794:350066.5023;453.5819:289000.8909;453.5845:162704.6452;453.5871:59223.5796;453.5897:18556.0543;453.5923:9148.9041;453.5949:5736.2954;453.5975:4077.285;453.6001:2118.9457;453.6027:825.9119;453.6053:790.1921,453.8955:365.473;453.8981:447.1456;453.9007:2813.8166;453.9033:10024.4395;453.9059:28378.7057;453.9085:63215.411;453.9111:96890.892;453.9137:106076.1074;453.9163:84742.9704;453.9188:50128.7787;453.9214:22345.3979;453.924:8333.5075;453.9266:2785.3385;453.9292:2118.013;453.9318:1882.3169;453.9344:1945.4258;453.937:1677.1798;453.9396:1507.6446;453.9422:1203.1182;453.9448:1094.9616;453.9474:669.8121
MATCH       1989    0.97    5.840   4    1352.702331     339.1668:1830.8335;339.1691:2380.0216;339.1713:10643.3752;339.1735:50225.4749;339.1758:231657.5662;339.178:767332.2096;339.1803:1338425.1451;339.1825:1292601.085;339.1847:689292.5316;339.187:181379.9309;339.1892:41590.4126;339.1915:14656.4035;339.1937:7376.9688;339.196:5450.6141;339.1982:2983.3316,339.4178:1038.3152;339.4201:2079.5791;339.4223:10834.243;339.4245:77171.6983;339.4268:402222.4392;339.429:1362314.4513;339.4313:2502340.1096;339.4335:2560114.0905;339.4357:1490571.6045;339.438:459511.7638;339.4402:110953.6959;339.4425:33502.8351;339.4447:14631.9096;339.447:11017.8846;339.4492:9353.2945;339.4514:9635.9625;339.4537:6876.6086;339.4559:4809.5069;339.4582:3734.2645;339.4604:3026.7929;339.4626:2489.4837;339.4649:1944.6135,339.6644:960.2306;339.6667:1328.517;339.6689:2117.9824;339.6711:5486.7819;339.6734:15710.279;339.6756:94552.8035;339.6779:417620.0535;339.6801:1332451.2958;339.6823:2471464.6323;339.6846:2589072.5522;339.6868:1554071.3593;339.6891:496114.8911;339.6913:120296.7768;339.6936:35205.0046;339.6958:14875.9202;339.698:11454.0357,339.9201:891.3713;339.9223:1053.9341;339.9246:14549.7034;339.9268:90262.4426;339.929:347171.6673;339.9313:959341.1825;339.9335:1604459.8104;339.9358:1623838.1869;339.938:971563.6598;339.9403:320591.5279;339.9425:71665.7989;339.9447:22787.5871;339.947:13291.4676;339.9492:7551.3185;339.9515:4535.0447;339.9537:3896.0755;339.956:2920.8951;339.9582:3027.4005;339.9604:1113.989,340.1713:266.316;340.1736:1551.6769;340.1758:15769.0832;340.1781:69318.3926;340.1803:223758.8921;340.1826:517664.5624;340.1848:783930.253;340.187:724008.6581;340.1893:401478.2652;340.1915:122745.6329;340.1938:26704.6485;340.196:8318.6579;340.1983:5928.6397;340.2005:3326.9722;340.2027:2688.7881;340.205:2566.4008;340.2072:2454.6328;340.2095:2013.4359;340.2117:1968.2091;340.214:1177.0878;340.2162:4.1869,340.4227:489.1994;340.4249:2069.7916;340.4272:10697.4327;340.4294:41003.5849;340.4317:119344.1456;340.4339:232437.4339;340.4362:293367.0859;340.4384:239654.5551;340.4407:123440.6176;340.4429:41201.9738;340.4451:10218.1568;340.4474:4413.9583;340.4496:2950.9923;340.4519:1071.1762;340.4541:807.3336,340.6764:836.1193;340.6786:6654.914;340.6809:16470.431;340.6831:43655.8792;340.6854:81381.7898;340.6876:94379.3055;340.6899:67590.9163;340.6921:33830.462;340.6944:10755.7506;340.6966:1510.5398;340.6988:993.0125;340.7011:689.6941;340.7033:341.5651
MATCH       1990    0.94    5.840   2    1352.702331     677.3391:7640.7158;677.3423:8498.0014;677.3454:25809.5721;677.3486:70016.7164;677.3518:131307.1798;677.3549:171496.9966;677.3581:141710.8079;677.3613:73582.1658;677.3644:30007.6096;677.3676:11290.9582;677.3708:4864.4254;677.3739:2225.035;677.3771:524.5291;677.3803:2.105,677.8395:12287.6709;677.8426:14011.9076;677.8458:44114.1803;677.849:127740.093;677.8521:278931.0218;677.8553:453207.0952;677.8585:515583.0076;677.8616:401776.511;677.8648:218876.1401;677.868:91414.6088;677.8712:40187.3962;677.8743:16074.7595;677.8775:6283.2491;677.8807:709.9745,678.34:12735.9563;678.3432:16205.489;678.3464:40578.6249;678.3495:104637.2052;678.3527:267959.1174;678.3559:546837.2951;678.359:801470.1998;678.3622:794822.1217;678.3654:538193.0947;678.3685:268578.9828;678.3717:120147.4741;678.3749:52554.3285;678.3781:22338.1648;678.3812:8422.9914;678.3844:4767.4828;678.3876:3250.2558;678.3907:2955.3671;678.3939:2045.1884;678.3971:926.2323;678.4002:500.5726,678.8408:2413.161;678.8439:3246.7202;678.8471:19182.5282;678.8503:63801.1615;678.8534:176414.0634;678.8566:367208.1827;678.8598:603211.3146;678.863:714711.3157;678.8661:596854.2245;678.8693:356785.9172;678.8725:167134.7416;678.8756:67672.6905;678.8788:28363.529;678.882:13907.2031;678.8851:9426.2628;678.8883:4265.8109;678.8915:653.666;678.8947:4.0064,679.3417:3286.0294;679.3449:3925.8609;679.348:9423.6685;679.3512:31165.4468;679.3544:81882.8313;679.3575:172890.0445;679.3607:300483.6253;679.3639:396769.7812;679.3671:376833.7518;679.3702:254478.8215;679.3734:123009.8625;679.3766:50222.8123;679.3797:21109.2518;679.3829:7015.2751;679.3861:3502.364;679.3893:3249.5367;679.3924:905.9279;679.3956:258.4682;679.3988:1.8381,679.8396:410.8894;679.8428:457.6105;679.846:1170.7393;679.8491:2896.783;679.8523:10687.3514;679.8555:31960.7509;679.8587:70367.4869;679.8618:118595.6046;679.865:157776.1183;679.8682:160088.1045;679.8713:108355.0185;679.8745:60546.0129;679.8777:25362.7444;679.8809:10104.6492;679.884:2406.2209;679.8872:17.9667,680.3473:3.6954;680.3504:735.5146;680.3536:5248.5254;680.3568:12752.7241;680.36:22432.3995;680.3631:36790.5742;680.3663:47444.9833;680.3695:50252.9554;680.3727:39598.5451;680.3758:21903.7569;680.379:7054.9102;680.3822:1419.4855;680.3853:334.813,680.8487:2.4299;680.8519:340.9247;680.8551:397.5155;680.8583:1356.9781;680.8614:5151.3349;680.8646:8246.052;680.8678:12496.9503;680.871:8765.3202;680.8741:6936.4148;680.8773:2912.3571;680.8805:1498.5691;680.8837:703.2597;680.8868:402.6353;680.89:3.6883
MATCH       1991    0.96    5.840   3    1352.702331     451.8906:14647.268;451.8931:14558.1936;451.8957:24528.9225;451.8983:85970.0488;451.9009:263406.7628;451.9035:547221.2292;451.9061:671971.3061;451.9087:506922.8555;451.9113:225630.9583;451.9138:71890.2437;451.9164:24001.9411;451.919:20228.1231;451.9216:10470.3884;451.9242:3911.4634;451.9268:1394.9143;451.9294:947.3746;451.9319:327.9663,452.2268:14367.3012;452.2294:32541.703;452.232:130840.1869;452.2346:450914.8928;452.2372:1175662.8106;452.2398:1919020.5208;452.2424:1882920.4246;452.2449:1119740.5146;452.2475:416062.0429;452.2501:131143.7996;452.2527:46614.0353;452.2553:19784.522;452.2579:9827.2188;452.2605:7745.2216;452.2631:5976.7891,452.5451:869.5354;452.5477:2329.7055;452.5503:5056.9228;452.5529:7262.2111;452.5555:10270.0429;452.5581:12267.3779;452.5606:12636.8377;452.5632:30396.0042;452.5658:120421.9323;452.5684:422223.5478;452.571:1275654.456;452.5736:2607712.9004;452.5762:3260454.0324;452.5788:2513008.1853;452.5814:1191953.3886;452.5839:401572.0602;452.5865:128490.8509;452.5891:49436.0709;452.5917:22761.3816;452.5943:13446.5193;452.5969:12220.3112;452.5995:7328.8114;452.6021:5523.4533;452.6046:3970.1043;452.6072:4061.5029;452.6098:4229.216;452.6124:4186.2476;452.615:3622.3683;452.6176:2255.8566;452.6202:819.841,452.8894:4914.8213;452.892:5463.2478;452.8946:6717.6209;452.8972:15548.0478;452.8998:75535.9391;452.9023:283226.6899;452.9049:841659.5865;452.9075:1891670.1797;452.9101:2780252.6617;452.9127:2611359.5747;452.9153:1523494.1748;452.9179:560772.4791;452.9205:169026.4075;452.9231:55061.7998;452.9256:23168.6011;452.9282:14816.4488;452.9308:9950.3571;452.9334:9091.9797;452.936:6048.3686;452.9386:4078.9757;452.9412:3167.455,453.2235:3255.4528;453.226:3676.2209;453.2286:6450.0439;453.2312:12115.1684;453.2338:39906.4087;453.2364:155881.9815;453.239:441275.4991;453.2416:971643.6506;453.2442:1503014.2404;453.2468:1548910.5973;453.2494:1026098.4375;453.2519:442712.7079;453.2545:139417.5152;453.2571:45380.3854;453.2597:17673.6559;453.2623:9167.0878;453.2649:6696.343;453.2675:3415.5789;453.2701:1614.8004,453.5602:395.2295;453.5628:704.1559;453.5654:4217.0283;453.568:18434.3069;453.5706:72335.0491;453.5732:189013.257;453.5758:409121.5656;453.5784:622891.18;453.5809:652886.2394;453.5835:450039.5783;453.5861:207765.9621;453.5887:69049.4002;453.5913:19795.9894;453.5939:7426.4101;453.5965:3182.4348;453.5991:3101.6807;453.6017:2680.7603;453.6043:2512.9884;453.6069:1909.5534,453.8997:963.9337;453.9023:6589.2262;453.9049:22999.725;453.9075:63403.9529;453.9101:132952.6061;453.9127:199545.8714;453.9153:207884.9383;453.9178:152695.5556;453.9204:75708.4219;453.923:26553.1279;453.9256:8947.7882;453.9282:2694.7566;453.9308:1212.5882,454.2367:4402.6685;454.2393:8354.0766;454.2419:16228.1024;454.2445:37753.1435;454.2471:58022.9004;454.2497:57440.171;454.2523:46562.9115;454.2549:26026.6396;454.2575:10867.2303;454.2601:4017.4792;454.2627:1821.407;454.2652:844.2435
MATCH       1992    0.96    5.840   4    1352.702331     339.1655:368.3502;339.1677:413.8969;339.1699:437.9457;339.1722:6682.3936;339.1744:40254.2081;339.1767:175800.3328;339.1789:431975.2186;339.1812:563014.7645;339.1834:409669.8526;339.1856:144984.4203;339.1879:33749.8887;339.1901:9538.4425;339.1924:4348.3665;339.1946:3000.7919;339.1968:2506.994;339.1991:1867.1838;339.2013:1720.3811;339.2036:646.379;339.2058:522.1991;339.208:508.0317,339.4165:868.3937;339.4187:1059.5148;339.4209:2382.9864;339.4232:17879.1783;339.4254:102467.8631;339.4277:430838.9114;339.4299:1163381.1053;339.4321:1694689.1396;339.4344:1406449.723;339.4366:622605.7638;339.4389:161140.7845;339.4411:42744.6259;339.4434:20263.4835;339.4456:8949.7679;339.4478:6091.0725,339.6675:1257.5912;339.6698:1800.5018;339.672:4643.3397;339.6743:24695.4805;339.6765:153801.5725;339.6787:621764.7397;339.681:1705323.7973;339.6832:2664891.4859;339.6855:2361910.2425;339.6877:1143668.2076;339.69:292031.19;339.6922:72779.6727;339.6944:27054.0412;339.6967:11372.7259;339.6989:10528.8273;339.7012:9730.236;339.7034:7376.6466;339.7057:6757.6824;339.7079:5391.2869;339.7101:4136.776;339.7124:2799.3539;339.7146:2159.8298;339.7169:2126.0974,339.921:1958.4188;339.9232:5203.3234;339.9254:32283.687;339.9277:164989.7168;339.9299:597093.4389;339.9322:1560561.1812;339.9344:2378204.8556;339.9367:2106246.3804;339.9389:1030237.2838;339.9411:278988.9349;339.9434:70814.361;339.9456:23614.2504;339.9479:12195.3959;339.9501:7856.0617,340.1677:228.3261;340.17:235.9742;340.1722:907.9178;340.1745:4265.3905;340.1767:24319.6511;340.179:135689.5482;340.1812:439667.3399;340.1834:988788.6157;340.1857:1334843.6481;340.1879:1099607.5738;340.1902:516572.4193;340.1924:140377.4149;340.1947:31773.9904;340.1969:11934.8431;340.1991:5082.5495;340.2014:2703.497,340.4213:849.2286;340.4236:1523.8899;340.4258:4390.8657;340.4281:20337.9574;340.4303:93054.3076;340.4326:261867.2549;340.4348:492393.8044;340.4371:577031.1173;340.4393:417420.5843;340.4415:171964.6951;340.4438:46307.1477;340.446:11116.8301;340.4483:3098.2787;340.4505:2153.0338;340.4528:1434.2827;340.455:1182.8319;340.4573:1231.8731,340.6705:0.7908;340.6728:440.5022;340.675:1757.4825;340.6773:3637.2918;340.6795:13029.2184;340.6818:45929.8574;340.684:112796.2882;340.6863:164348.9022;340.6885:164599.888;340.6908:101360.1339;340.693:40646.5706;340.6952:10168.5394;340.6975:1960.0297;340.6997:1481.7014;340.702:282.5771,340.9176:266.9861;340.9198:307.848;340.9221:762.3252;340.9243:1007.0768;340.9266:1368.5684;340.9288:1359.973;340.9311:6553.7639;340.9333:21357.4197;340.9356:45354.3952;340.9378:58206.1385;340.9401:50796.0251;340.9423:28969.2349;340.9446:11781.6229;340.9468:2156.6313;340.949:1255.2435;340.9513:1060.7686;340.9535:1032.1481;340.9558:1004.0583;340.958:1003.9945;340.9603:852.5575;340.9625:357.8303;340.9648:250.4133
MATCH       1993    0.95    5.840   2    1352.702331     677.3386:1369.505;677.3418:4652.3077;677.3449:18998.3655;677.3481:58650.6986;677.3513:112459.6277;677.3544:143207.3276;677.3576:122288.5644;677.3608:66150.1287;677.3639:25767.8667;677.3671:8469.0035;677.3703:3192.8403;677.3734:1611.3739;677.3766:1053.1798,677.8326:3832.324;677.8358:3909.9354;677.839:5206.5527;677.8421:15106.0604;677.8453:37383.0504;677.8485:111319.6256;677.8516:262422.6049;677.8548:455015.8075;677.858:530512.2367;677.8611:422138.7725;677.8643:232477.6294;677.8675:101188.0366;677.8706:44477.7905;677.8738:20459.4662;677.877:8970.9178;677.8801:4907.358;677.8833:3063.791;677.8865:1733.8733,678.3363:986.0079;678.3395:2014.4644;678.3427:11141.9384;678.3459:38448.6299;678.349:116623.6898;678.3522:302391.0175;678.3554:633462.6664;678.3585:954314.9151;678.3617:988624.3779;678.3649:706923.0594;678.368:368794.2872;678.3712:165406.0595;678.3744:68493.033;678.3775:33750.0035;678.3807:14317.0417;678.3839:6827.326;678.387:2136.8326;678.3902:1338.5235;678.3934:463.6347;678.3966:372.2744,678.8307:3.9276;678.8339:1178.5542;678.8371:1350.5097;678.8403:2715.7968;678.8434:6309.4227;678.8466:22164.5514;678.8498:72373.5428;678.8529:199558.1203;678.8561:437991.6945;678.8593:766288.4273;678.8624:955948.1258;678.8656:834248.1404;678.8688:511192.0396;678.872:247058.5752;678.8751:108333.9548;678.8783:47320.9001;678.8815:20813.1722;678.8846:11799.8852;678.8878:4093.3375;678.891:3891.9271;678.8941:2643.8084;678.8973:1359.8643;678.9005:1315.7222,679.3317:1.242;679.3348:472.4392;679.338:641.1983;679.3412:1102.87;679.3444:2976.6356;679.3475:9401.3137;679.3507:41095.9879;679.3539:109667.2478;679.357:234039.2352;679.3602:402344.3516;679.3634:532770.355;679.3665:519072.3987;679.3697:367260.0097;679.3729:193070.1151;679.3761:81997.7315;679.3792:30266.0175;679.3824:13464.8323;679.3856:6232.439;679.3887:2509.1517;679.3919:1399.0463;679.3951:1025.3818;679.3983:0.736,679.8423:1.0498;679.8455:555.1458;679.8486:4309.4782;679.8518:16572.8938;679.855:45075.1122;679.8582:100452.9244;679.8613:174544.9409;679.8645:234318.6567;679.8677:232555.4144;679.8708:176927.924;679.874:92065.2876;679.8772:41001.3194;679.8804:13198.9339;679.8835:4872.1658;679.8867:2822.0895;679.8899:1797.8027;679.893:615.3812;679.8962:281.9951;679.8994:279.4847,680.3468:1.1078;680.3499:918.7793;680.3531:3238.9515;680.3563:14443.7214;680.3595:33184.7527;680.3626:54314.6855;680.3658:70833.565;680.369:78206.1826;680.3721:57697.332;680.3753:35927.883;680.3785:15669.5757;680.3817:4530.0949;680.3848:544.0808,680.8482:0.4276;680.8514:842.3134;680.8546:1473.3775;680.8578:4248.1747;680.8609:8683.5424;680.8641:13162.1512;680.8673:17608.747;680.8705:20221.6422;680.8736:18023.6606;680.8768:8999.4132;680.88:2739.1619;680.8832:1319.6903;680.8863:657.698
MATCH       1994    0.96    5.840   3    1352.702331     451.8919:3401.4727;451.8944:7008.4629;451.897:38451.9678;451.8996:134534.2408;451.9022:352263.6855;451.9048:531413.2354;451.9074:492673.0461;451.91:259237.8563;451.9126:91430.407;451.9151:34902.9065;451.9177:22571.143;451.9203:15448.0998;451.9229:7867.2003;451.9255:429.1524,452.2152:3427.365;452.2178:4275.2507;452.2204:4180.4326;452.223:7542.8098;452.2255:7762.144;452.2281:19048.0462;452.2307:70698.5905;452.2333:274085.9552;452.2359:829947.723;452.2385:1602670.1712;452.2411:1885173.1118;452.2437:1365495.5325;452.2462:617993.5619;452.2488:196648.5913;452.2514:67753.2106;452.254:29977.2036;452.2566:16338.2789;452.2592:9927.1389;452.2618:7173.8849;452.2644:6191.1697;452.2669:4467.2472,452.5464:1666.5256;452.549:2107.4222;452.5516:2361.0935;452.5542:3253.7945;452.5568:4272.025;452.5594:5732.736;452.5619:16997.8508;452.5645:75275.4892;452.5671:276136.4965;452.5697:867843.8031;452.5723:2213906.1736;452.5749:3481204.6894;452.5775:3347200.4652;452.5801:1933186.6788;452.5827:722871.9584;452.5852:225773.0343;452.5878:80767.1366;452.5904:30917.6032;452.593:18220.8722;452.5956:12622.8205;452.5982:10645.5826;452.6008:7387.74;452.6034:3813.0995;452.6059:2598.1573;452.6085:2634.2085,452.8855:1754.126;452.8881:1786.4935;452.8907:3045.9907;452.8933:3475.5279;452.8959:11747.2721;452.8985:41607.6658;452.9011:175425.1299;452.9036:598867.3917;452.9062:1628923.0167;452.9088:2977927.3357;452.9114:3390339.0439;452.914:2417202.1018;452.9166:1079426.4294;452.9192:362601.6024;452.9218:121598.6301;452.9244:46807.5649;452.927:23276.5061;452.9295:14482.9112;452.9321:10582.8873;452.9347:6835.6049;452.9373:5969.5957;452.9399:4320.4543;452.9425:4011.7908;452.9451:2402.9644,453.2196:2495.0076;453.2222:3152.8724;453.2248:3353.2616;453.2273:4960.1331;453.2299:9556.6528;453.2325:31289.2021;453.2351:118231.5538;453.2377:351317.3954;453.2403:889066.2543;453.2429:1638046.7794;453.2455:2011507.8426;453.2481:1617753.9372;453.2507:833200.7611;453.2532:289785.953;453.2558:91542.3402;453.2584:32363.5826;453.261:14748.8113;453.2636:10293.1286;453.2662:6421.8947,453.5615:9.9572;453.5641:2540.2537;453.5667:13391.5356;453.5693:53875.2072;453.5719:166344.6994;453.5745:388185.2022;453.5771:684832.0149;453.5797:856882.1022;453.5823:714877.071;453.5848:380557.9091;453.5874:145644.2458;453.59:52395.8899;453.5926:19286.0684;453.5952:9177.3114;453.5978:4947.9264;453.6004:2896.564;453.603:1009.9485;453.6056:995.1332;453.6082:269.5844,453.8881:548.5455;453.8906:709.5428;453.8932:1161.1494;453.8958:1499.815;453.8984:2036.4541;453.901:3375.8878;453.9036:13440.1091;453.9062:55982.0243;453.9088:144927.5258;453.9114:242909.145;453.914:288630.0815;453.9166:239682.083;453.9192:139479.6669;453.9217:53574.598;453.9243:15761.6621;453.9269:4929.6127;453.9295:1717.72;453.9321:453.457,454.2303:1871.7761;454.2328:1799.6227;454.2354:3088.4711;454.238:6810.8162;454.2406:16055.7332;454.2432:44444.7509;454.2458:77706.5934;454.2484:94951.484;454.251:78478.9264;454.2536:44691.6142;454.2562:18698.4437;454.2588:6276.7676;454.2614:2981.7992;454.264:2195.2116;454.2666:1197.2789;454.2692:941.004
MATCH       1995    0.95    5.840   4    1352.702331     339.1661:301.9098;339.1684:1776.77;339.1706:3437.0127;339.1729:9802.4206;339.1751:56098.3635;339.1773:197139.5642;339.1796:394021.8042;339.1818:417769.4148;339.1841:254393.8421;339.1863:75505.6143;339.1885:17334.7728;339.1908:6176.3952;339.193:2514.3541;339.1953:716.0831;339.1975:729.6548;339.1997:294.4047,339.4082:1.4021;339.4104:278.8762;339.4126:452.986;339.4149:648.5921;339.4171:771.6432;339.4194:1894.7528;339.4216:3394.1562;339.4239:36996.4819;339.4261:178279.7015;339.4283:620251.317;339.4306:1348282.5085;339.4328:1583616.5686;339.4351:1074008.567;339.4373:372609.7697;339.4395:89386.4915;339.4418:27930.2836;339.444:8803.7494;339.4463:5170.1202;339.4485:4399.408;339.4508:4274.8616;339.453:2446.0587;339.4552:862.6449,339.6615:1035.8746;339.6637:1012.3666;339.666:1517.294;339.6682:2215.5519;339.6705:2150.9384;339.6727:8497.4967;339.6749:55063.45;339.6772:274232.5891;339.6794:1018587.6063;339.6817:2332689.5631;339.6839:2946687.4033;339.6861:2161274.7134;339.6884:847611.0512;339.6906:198708.394;339.6929:55358.9028;339.6951:23527.0413;339.6974:13610.0238;339.6996:12265.8121;339.7018:11372.3385;339.7041:10148.5328;339.7063:5970.3201;339.7086:2609.6754;339.7108:1686.7874,339.9171:1638.1783;339.9194:1683.1162;339.9216:2448.6791;339.9239:14808.995;339.9261:67219.719;339.9284:302625.1152;339.9306:1027111.2165;339.9328:2255659.2226;339.9351:2877944.865;339.9373:2153844.6667;339.9396:898621.2533;339.9418:208026.9518;339.9441:61204.339;339.9463:24323.2068;339.9485:11533.0587;339.9508:11118.4559;339.953:8842.0648;339.9553:7925.8616;339.9575:4665.2536;339.9598:4495.0996;339.962:4287.2424;339.9642:3647.7673;339.9665:2669.1929;339.9687:2483.7435;339.971:2421.042;339.9732:1276.6605,340.1684:661.0732;340.1707:1427.5381;340.1729:2829.2905;340.1751:10290.6544;340.1774:62685.4656;340.1796:258154.5624;340.1819:744479.524;340.1841:1416473.1667;340.1864:1631604.0455;340.1886:1136914.4932;340.1909:448588.8656;340.1931:105088.4842;340.1953:30832.7367;340.1976:11654.8183;340.1998:7866.5908;340.2021:7009.8938;340.2043:4483.0277;340.2066:3740.8681;340.2088:3456.0743;340.211:2473.3736;340.2133:2317.6758;340.2155:2236.5512;340.2178:1870.7561;340.22:1057.682,340.422:634.1455;340.4243:699.038;340.4265:7603.2775;340.4288:44116.4867;340.431:174394.0098;340.4332:432586.5329;340.4355:678881.5449;340.4377:670075.44;340.44:408973.6604;340.4422:145755.5304;340.4445:32307.0341;340.4467:8477.4276;340.449:3957.6468;340.4512:2769.513;340.4534:2088.9999;340.4557:1272.1868,340.6712:3.9182;340.6735:1171.9906;340.6757:1781.1913;340.678:6391.9913;340.6802:32114.0192;340.6825:92027.1276;340.6847:186278.1409;340.6869:244537.2034;340.6892:218003.1167;340.6914:115118.023;340.6937:43147.282;340.6959:12740.257;340.6982:3686.7657;340.7004:308.9731;340.7027:3.333,340.925:327.9449;340.9273:315.2798;340.9295:2095.4209;340.9318:11272.9168;340.934:34078.6477;340.9362:55355.7652;340.9385:64004.7734;340.9407:48612.8369;340.943:21395.1559;340.9452:5931.8281;340.9475:2584.7735;340.9497:805.1328;340.952:492.7887
MATCH       1996    0.94    5.840   2    1352.702331     677.341:381.8381;677.3441:366.0051;677.3473:5032.7963;677.3505:25534.1283;677.3536:58190.3915;677.3568:85902.798;677.36:81716.3132;677.3631:54803.3235;677.3663:25167.8343;677.3695:12027.1013;677.3726:5022.5042;677.3758:2227.888;677.379:1793.3175;677.3821:797.7606,677.8382:585.3405;677.8413:1465.003;677.8445:4751.2442;677.8477:16434.1958;677.8508:58025.8241;677.854:151080.1165;677.8572:276152.3282;677.8603:346138.4256;677.8635:297083.5201;677.8667:182968.7226;677.8698:85937.9598;677.873:35562.1471;677.8762:12253.2157;677.8793:3198.1862;677.8825:1703.7488;677.8857:633.2683,678.3355:275.3326;678.3387:274.0036;678.3419:669.4339;678.345:6292.7455;678.3482:25179.1571;678.3514:68556.3417;678.3546:184401.0216;678.3577:407232.9332;678.3609:660758.3095;678.3641:746328.1753;678.3672:577344.9628;678.3704:316856.3798;678.3736:144154.5375;678.3767:64359.4791;678.3799:29023.4392;678.3831:15067.4898;678.3862:5168.0367;678.3894:2746.7425;678.3926:2342.4044;678.3957:5.074,678.8426:654.3332;678.8458:3673.4584;678.849:9911.2974;678.8521:38078.4218;678.8553:109424.3419;678.8585:256068.0287;678.8616:514595.6703;678.8648:733110.8188;678.868:713238.1111;678.8711:477686.1603;678.8743:239892.7234;678.8775:104426.9147;678.8807:43767.7118;678.8838:19348.0803;678.887:10745.8699;678.8902:5074.1472;678.8933:2752.4704;678.8965:1072.6508;678.8997:333.9192;678.9028:0.8703,679.3404:1.1104;679.3435:549.8816;679.3467:1010.3746;679.3499:5506.6;679.353:24244.6412;679.3562:59440.0669;679.3594:140289.123;679.3626:286119.3568;679.3657:430770.3817;679.3689:458161.3519;679.3721:348443.9052;679.3752:194258.9538;679.3784:89861.1707;679.3816:38248.1447;679.3848:19461.5358;679.3879:8375.7645;679.3911:3640.4394;679.3943:1056.6425;679.3974:1079.9163;679.4006:248.9313;679.4038:0.8182,679.8478:258.9718;679.851:1331.5338;679.8542:8338.6827;679.8573:23721.9645;679.8605:59236.9245;679.8637:120813.1145;679.8668:180694.3456;679.87:207075.37;679.8732:172186.9239;679.8764:108803.8018;679.8795:48646.5664;679.8827:17591.6915;679.8859:5003.7944;679.8891:1288.8139;679.8922:1080.8945;679.8954:1022.3303;679.8986:307.052;679.9017:1.2239,680.3491:451.8849;680.3523:925.6122;680.3555:1811.7526;680.3586:6656.1426;680.3618:22314.4649;680.365:41320.6769;680.3681:60699.9581;680.3713:69024.6564;680.3745:60704.9381;680.3777:40045.9224;680.3808:15424.1042;680.384:5288.9131;680.3872:1883.9684;680.3904:460.8638;680.3935:294.7534;680.3967:1.388,680.8569:319.3583;680.8601:1487.6658;680.8633:4753.3818;680.8665:9185.7009;680.8696:18462.9678;680.8728:21914.6332;680.876:19859.8649;680.8792:12353.7365;680.8823:5356.5404;680.8855:854.3946;680.8887:503.7952;680.8919:319.1042;680.895:1.9121,681.3649:640.0822;681.3681:952.1098;681.3713:1581.9153;681.3745:3371.0109;681.3777:2891.0061;681.3808:1509.9152;681.384:1078.5771;681.3872:698.539
MATCH       1997    0.96    5.840   3    1352.702331     451.8902:720.9598;451.8927:712.0111;451.8953:1890.1156;451.8979:7677.2561;451.9005:45217.3677;451.9031:146233.4535;451.9057:297872.072;451.9083:343991.2866;451.9108:246109.0739;451.9134:107014.9753;451.916:41820.6275;451.9186:22140.7239;451.9212:19343.0307;451.9238:16100.9203;451.9264:5678.2454;451.9289:1241.8808;451.9315:822.7539;451.9341:548.4127,452.2264:1726.5663;452.229:4819.51;452.2316:23664.475;452.2342:88317.935;452.2368:338221.7425;452.2394:834499.1448;452.2419:1273599.3054;452.2445:1202555.821;452.2471:698785.3327;452.2497:260666.0267;452.2523:81248.3419;452.2549:27751.4214;452.2575:12850.3404;452.2601:6765.2173;452.2626:5931.9019;452.2652:4200.037;452.2678:3575.3278;452.2704:2524.2376;452.273:1973.0159;452.2756:1586.7109;452.2782:1276.6579,452.5602:997.5848;452.5628:2459.8598;452.5654:16915.1494;452.568:93657.3254;452.5706:362764.8498;452.5732:1066638.8183;452.5758:2153663.4271;452.5784:2665722.2702;452.5809:2050804.7427;452.5835:957472.9284;452.5861:324946.0632;452.5887:99827.2418;452.5913:39925.8731;452.5939:19956.4391;452.5965:10165.2479;452.5991:7130.2376;452.6016:4982.2633;452.6042:5125.6459;452.6068:3622.081;452.6094:2269.7136,452.8864:895.3466;452.889:1498.0424;452.8916:1900.8909;452.8942:2455.9378;452.8968:2982.1426;452.8993:18108.0514;452.9019:69484.1953;452.9045:257534.7895;452.9071:779498.4352;452.9097:1796539.0834;452.9123:2688758.444;452.9149:2520370.8887;452.9175:1477629.901;452.9201:555430.576;452.9226:179791.7686;452.9252:63550.9253;452.9278:28565.0303;452.9304:16940.0404;452.933:12158.469;452.9356:8693.7426;452.9382:5269.6727;452.9408:3430.0692;452.9434:2924.0085;452.9459:1991.0089,453.2179:1808.504;453.2204:2098.8368;453.223:2520.1695;453.2256:2954.2169;453.2282:4142.7827;453.2308:4815.1629;453.2334:10702.3009;453.236:39949.6995;453.2386:147880.1204;453.2412:433874.6599;453.2438:1012346.2929;453.2463:1605041.6474;453.2489:1641966.66;453.2515:1077700.9771;453.2541:451294.0537;453.2567:143805.3193;453.2593:49538.1213;453.2619:16518.1639;453.2645:8728.445;453.2671:5351.1709,453.5598:272.6445;453.5624:268.0284;453.565:747.9724;453.5676:3749.8362;453.5702:21428.2578;453.5728:70667.8236;453.5753:217333.2294;453.5779:473218.3884;453.5805:719400.1076;453.5831:759910.1712;453.5857:534562.6781;453.5883:247807.3607;453.5909:83741.703;453.5935:27166.9724;453.5961:9578.537;453.5987:4772.4137;453.6013:2203.693;453.6039:1827.6526;453.6064:1344.2517;453.609:736.7201;453.6116:230.5193,453.8993:360.5463;453.9019:537.0935;453.9045:5275.4302;453.9071:24017.5793;453.9097:68448.423;453.9122:161213.8692;453.9148:251697.5252;453.9174:263584.9323;453.92:184733.8647;453.9226:91890.4004;453.9252:34202.5492;453.9278:7020.5756;453.9304:2234.0301;453.933:1022.1472;453.9356:5.4082,454.2337:1193.4921;454.2363:1398.6343;454.2389:3249.1488;454.2415:10253.523;454.2441:27818.5871;454.2467:53833.3142;454.2493:77015.7958;454.2519:77695.5776;454.2545:61841.7249;454.257:32872.0429;454.2596:14092.061;454.2622:3679.7003;454.2648:2233.8251;454.2674:1712.9539;454.27:1008.1702
MATCH       1998    0.97    5.840   4    1352.702331     339.1744:2086.5028;339.1767:31665.5648;339.1789:118913.874;339.1811:250612.3102;339.1834:286235.7841;339.1856:185504.802;339.1879:58775.9539;339.1901:8755.886;339.1923:4147.0304;339.1946:2247.285;339.1968:775.263;339.1991:1.7439,339.4187:0.2344;339.4209:779.2169;339.4232:1539.3218;339.4254:18279.173;339.4277:97272.6951;339.4299:410262.6332;339.4321:910524.7465;339.4344:1116278.3653;339.4366:780314.9976;339.4389:295757.4859;339.4411:78437.606;339.4433:24053.6728;339.4456:4942.9815;339.4478:3327.5075;339.4501:1775.8035,339.6675:630.211;339.6698:1175.3564;339.672:1945.068;339.6743:4860.1471;339.6765:36813.6841;339.6787:177376.281;339.681:685550.6297;339.6832:1687429.8659;339.6855:2242325.6079;339.6877:1728066.5736;339.6899:700506.6907;339.6922:177080.8123;339.6944:46492.7692;339.6967:16203.7149;339.6989:11098.6381;339.7012:9763.8985;339.7034:9536.5055;339.7056:8007.959;339.7079:4659.2717;339.7101:3434.9908;339.7124:2069.8313,339.9232:896.0825;339.9254:7902.3713;339.9277:42293.0561;339.9299:219344.7338;339.9322:738856.8383;339.9344:1689594.1604;339.9366:2265011.6518;339.9389:1798442.2439;339.9411:791371.0214;339.9434:209463.7413;339.9456:60659.4881;339.9479:22730.2034;339.9501:12799.0275;339.9523:6270.2588,340.17:438.3535;340.1722:671.5456;340.1745:1438.5088;340.1767:8137.5357;340.1789:40448.7994;340.1812:185030.1752;340.1834:590817.4278;340.1857:1189951.2035;340.1879:1441120.8126;340.1902:1057409.6902;340.1924:438449.7739;340.1946:110843.9827;340.1969:31442.5857;340.1991:13886.6534;340.2014:5845.8187;340.2036:3029.9855,340.4258:306.1839;340.4281:8011.8492;340.4303:36003.87;340.4325:132452.3507;340.4348:341065.969;340.437:578996.9938;340.4393:619063.7083;340.4415:408546.0555;340.4438:155351.5679;340.446:39356.886;340.4483:9414.694;340.4505:2311.0005;340.4528:1870.9919;340.455:1941.859;340.4572:1172.1475;340.4595:529.5373,340.6773:367.1485;340.6795:3812.3762;340.6818:25699.2266;340.684:77918.6502;340.6863:168439.7727;340.6885:234177.0339;340.6907:206695.4392;340.693:113159.2968;340.6952:41078.3563;340.6975:11559.1383;340.6997:2472.8699;340.702:1620.2708;340.7042:1270.9981;340.7065:593.6945;340.7087:458.4179;340.711:284.5442;340.7132:242.2324;340.7154:0.6584,340.9311:1776.3135;340.9333:10055.8095;340.9356:32605.6177;340.9378:59543.9439;340.94:72157.8486;340.9423:59623.122;340.9445:29994.2063;340.9468:8217.9489;340.949:1375.0418;340.9513:1068.8726;340.9535:354.1945
MATCH       1999    0.94    5.840   2    1352.702331     677.3072:342.2446;677.3104:1607.8437;677.3136:4128.4099;677.3167:10561.7313;677.3199:35838.3432;677.3231:84966.8704;677.3262:118403.9742;677.3294:104769.7207;677.3326:62940.7742;677.3357:24179.2586;677.3389:9666.1602;677.3421:10133.1592,677.8393:20236.3797;677.8424:20833.8496;677.8456:55527.4672;677.8488:148173.2754;677.8519:294347.7935;677.8551:407040.5335;677.8583:384532.6467;677.8614:248106.338;677.8646:118388.9618;677.8678:49119.0285;677.8709:18413.8409;677.8741:8004.3394;677.8773:4734.0385;677.8804:2629.4721;677.8836:261.9653,678.3398:14502.3781;678.343:23660.9452;678.3462:65183.7442;678.3493:168839.5548;678.3525:398739.8376;678.3557:679251.9484;678.3588:818424.2825;678.362:686813.5163;678.3652:409686.2731;678.3683:184883.214;678.3715:72950.681;678.3747:35408.0101;678.3778:16145.6433;678.381:8245.0374;678.3842:3172.7667;678.3873:1610.5297;678.3905:558.1244;678.3937:503.9225;678.3969:257.9883;678.4:222.0274,678.8406:4787.5908;678.8437:11523.4946;678.8469:36653.5488;678.8501:107264.9356;678.8532:268205.0123;678.8564:523298.111;678.8596:764250.5457;678.8627:782612.8245;678.8659:577982.2502;678.8691:316488.2245;678.8723:140576.9531;678.8754:61545.8993;678.8786:26388.4417;678.8818:13132.2399;678.8849:4637.3437;678.8881:3015.8344;678.8913:1558.4401;678.8944:734.3042,679.3383:3447.957;679.3415:3672.0655;679.3447:6817.4444;679.3478:19476.6148;679.351:57150.0402;679.3542:132834.6331;679.3573:272278.7413;679.3605:427276.7148;679.3637:500838.9365;679.3669:426432.9616;679.37:264980.8198;679.3732:121770.3012;679.3764:50561.799;679.3795:23605.6143;679.3827:10734.5753;679.3859:4849.1813;679.3891:1861.9211;679.3922:412.7455,679.8363:690.1378;679.8394:937.5558;679.8426:1010.701;679.8458:1681.2304;679.8489:4946.0958;679.8521:22068.7126;679.8553:57347.5368;679.8585:117513.9559;679.8616:176218.7695;679.8648:210057.7324;679.868:184215.8272;679.8711:121139.286;679.8743:58361.6814;679.8775:25028.1564;679.8807:8197.1202;679.8838:2895.131;679.887:1815.6215;679.8902:737.3618;679.8934:0.5054,680.3375:497.389;680.3407:946.9107;680.3439:1457.464;680.3471:1793.1685;680.3502:2929.796;680.3534:9888.4811;680.3566:26907.2536;680.3598:48641.6107;680.3629:67409.981;680.3661:76354.76;680.3693:66139.7133;680.3725:43812.7992;680.3756:24089.8926;680.3788:9934.4735;680.382:3399.9272;680.3852:399.8842;680.3883:0.5357,680.8517:354.9742;680.8549:1234.0721;680.8581:5788.7948;680.8613:9786.0961;680.8644:15238.3174;680.8676:19437.8118;680.8708:17460.8382;680.8739:11238.25;680.8771:4087.8567;680.8803:1078.1913;680.8835:220.0026
MATCH       2000    0.96    5.840   3    1352.702331     451.8942:11490.6831;451.8967:36429.7252;451.8993:118225.2227;451.9019:262663.2726;451.9045:340824.9771;451.9071:263558.4174;451.9097:118898.9247;451.9123:41344.5759;451.9149:14223.5207;451.9174:5479.9964;451.92:1338.9711;451.9226:568.5934;451.9252:595.9952;451.9278:301.7114,452.2253:21839.9193;452.2279:24297.182;452.2304:80394.3934;452.233:276014.8743;452.2356:750859.7418;452.2382:1313507.5495;452.2408:1394150.0222;452.2434:925972.9801;452.246:384748.7442;452.2486:130451.6553;452.2511:44538.5865;452.2537:21097.801;452.2563:12151.0207;452.2589:8598.6658;452.2615:6651.4769;452.2641:4221.6223;452.2667:2945.4197;452.2692:1415.6665;452.2718:1367.7836;452.2744:1359.9416,452.5591:14970.6469;452.5617:23697.3412;452.5643:87823.1499;452.5668:297797.8034;452.5694:917712.4987;452.572:2081809.8361;452.5746:2892268.4376;452.5772:2453210.275;452.5798:1254901.7798;452.5824:418265.7794;452.585:135430.6243;452.5875:50810.8228;452.5901:19815.5948;452.5927:13376.6831;452.5953:11016.884;452.5979:8963.9295;452.6005:6764.9683;452.6031:5220.9137;452.6057:3776.1997;452.6083:3368.5562;452.6108:2742.7567;452.6134:2284.4515;452.616:295.1249,452.8827:3306.7024;452.8852:3699.3519;452.8878:7730.6693;452.8904:8283.2375;452.893:8974.3206;452.8956:14932.4542;452.8982:64401.7238;452.9008:224629.3729;452.9034:663141.5188;452.906:1636388.2624;452.9085:2683973.7364;452.9111:2754858.0164;452.9137:1755697.2035;452.9163:725734.6881;452.9189:235669.4869;452.9215:80230.1922;452.9241:36549.6667;452.9267:18347.6031;452.9293:14336.5336;452.9318:9717.8953;452.9344:9487.3627;452.937:3826.8643;452.9396:3718.2548;452.9422:2761.9866,453.2245:1783.4722;453.2271:2845.1599;453.2297:9748.0835;453.2322:32658.598;453.2348:138977.0144;453.2374:396665.4656;453.24:924446.0166;453.2426:1541248.2786;453.2452:1717889.3478;453.2478:1252059.9624;453.2504:593143.9935;453.253:211396.2639;453.2556:70438.0357;453.2581:25553.7407;453.2607:10019.2629;453.2633:4897.7065,453.5612:786.544;453.5638:1580.3475;453.5664:14063.7552;453.569:64520.5167;453.5716:191957.4289;453.5742:420272.5889;453.5768:691560.031;453.5794:793159.8798;453.582:611600.405;453.5846:307863.6883;453.5872:106749.5016;453.5898:36724.3715;453.5923:14099.8474;453.5949:4588.9159;453.5975:3002.6701;453.6001:1874.6761,453.8904:818.3103;453.893:936.2069;453.8956:906.0618;453.8981:905.3854;453.9007:7975.4429;453.9033:22040.9543;453.9059:65801.5092;453.9085:149271.0921;453.9111:243522.7964;453.9137:272221.6138;453.9163:216573.6409;453.9189:118428.9005;453.9215:46518.971;453.9241:14894.2817;453.9267:4179.4438;453.9292:1161.1571;453.9318:1109.8202,454.2326:1040.3965;454.2352:2728.261;454.2378:7165.0914;454.2404:22628.1038;454.2429:49780.9774;454.2455:77226.0606;454.2481:81443.4416;454.2507:66872.9689;454.2533:35961.4973;454.2559:14811.2356;454.2585:5149.7259;454.2611:2940.0737;454.2637:2130.6261
MATCH       2001    0.97    5.840   4    1352.702331     339.1611:0.0344;339.1634:210.0094;339.1656:269.9935;339.1679:628.0147;339.1701:1463.1288;339.1723:10078.506;339.1746:41786.307;339.1768:136658.8694;339.1791:251978.5272;339.1813:257183.8898;339.1836:142753.0671;339.1858:38048.7266;339.188:8143.1721;339.1903:1997.0161;339.1925:1052.1435;339.1948:0.5942;339.197:0.052,339.4166:0.4074;339.4189:1068.8194;339.4211:5057.6068;339.4233:29094.7984;339.4256:151134.6804;339.4278:533903.132;339.4301:1057867.0921;339.4323:1165135.9484;339.4345:735793.7209;339.4368:246505.2311;339.439:61946.0651;339.4413:17734.539;339.4435:6248.7303;339.4458:3424.7341;339.448:2347.1876,339.6655:758.5499;339.6677:1075.9778;339.6699:1450.0039;339.6722:5702.9523;339.6744:46162.267;339.6767:252798.5791;339.6789:912128.4275;339.6812:1990336.7613;339.6834:2395586.3212;339.6856:1663950.4693;339.6879:609916.037;339.6901:149868.9997;339.6924:41738.7556;339.6946:17660.5817;339.6969:8853.9502;339.6991:7518.3936,339.9211:1392.9845;339.9234:7289.2482;339.9256:64981.8547;339.9279:287354.3252;339.9301:960694.8457;339.9323:1997035.0713;339.9346:2400987.3804;339.9368:1686921.6162;339.9391:648917.1914;339.9413:162585.1898;339.9436:49411.3772;339.9458:20266.1526;339.948:12319.9975;339.9503:8342.7481;339.9525:8630.7195;339.9548:5532.4551;339.957:3111.6427;339.9593:2094.9584;339.9615:2010.1323;339.9637:1560.9707,340.1724:1255.3004;340.1746:12152.3953;340.1769:63348.9716;340.1791:261054.3508;340.1814:708755.5605;340.1836:1289453.2325;340.1859:1441699.8321;340.1881:979412.8172;340.1903:379435.8977;340.1926:100182.1156;340.1948:26064.8697;340.1971:12008.9334;340.1993:4915.1528;340.2016:4604.8816,340.4193:739.413;340.4215:831.9258;340.4238:2386.281;340.426:9660.5472;340.4282:48620.0306;340.4305:173653.9722;340.4327:407167.8183;340.435:627985.1109;340.4372:610252.6412;340.4395:362175.4083;340.4417:122767.0082;340.444:31817.8933;340.4462:14221.6287;340.4484:5974.1092;340.4507:3866.488;340.4529:1910.2842;340.4552:1554.2531;340.4574:1273.9018;340.4597:858.3833;340.4619:676.183,340.6707:262.1036;340.673:329.7238;340.6752:1530.5247;340.6775:8321.6277;340.6797:28174.0259;340.6819:92351.9916;340.6842:186863.9069;340.6864:242699.3426;340.6887:203620.0837;340.6909:105939.6955;340.6932:33484.2859;340.6954:9384.3368;340.6977:4635.2377;340.6999:1132.6768;340.7022:0.7503,340.9245:551.046;340.9268:2235.9642;340.929:4367.7135;340.9313:12304.5368;340.9335:32407.7183;340.9357:59239.5326;340.938:67595.7425;340.9402:50685.8715;340.9425:20129.8805;340.9447:6025.5301;340.947:2791.0476;340.9492:2242.9645;340.9515:1342.8503;340.9537:784.5044;340.956:556.3183;340.9582:230.5517
MATCH       2002    0.86    5.840   2    
MATCH       2003    0.89    5.840   3    
MATCH       2004    0.90    5.840   4    
MATCH       2005    1.00    7.680   3    1661.994081     554.9905:30.0182;554.9934:9172.0509;554.9962:34326.6092;554.9991:88120.2028;555.002:159695.7033;555.0048:182046.2375;555.0077:134287.0101;555.0106:63715.8554;555.0134:22616.9157;555.0163:5120.5514;555.0192:1418.8455,555.3259:30.2645;555.3288:10539.2889;555.3316:42433.9392;555.3345:110921.8581;555.3374:175534.4513;555.3402:168889.3685;555.3431:101325.5469;555.346:37573.1857;555.3488:13556.9488;555.3517:2771.1481,555.6585:4.3068;555.6614:1578.0435;555.6643:14149.8196;555.6671:38315.8925;555.67:71992.1301;555.6729:88636.954;555.6757:73991.3467;555.6786:38270.1007;555.6815:14791.3475;555.6843:1432.5234;555.6872:895.5352,555.9941:2.7978;555.997:1207.3713;555.9998:7155.233;556.0027:18839.0394;556.0056:28744.5552;556.0084:29413.0924;556.0113:18361.2701;556.0142:6116.6994;556.0171:887.9414,556.3355:8.6451;556.3384:6438.8501;556.3413:8733.5932;556.3441:7273.6013;556.347:2939.3104
MATCH       2006    1.00    7.680   4    1661.994081     416.4933:4.165;416.4958:11269.5892;416.4983:57454.1073;416.5008:180177.1596;416.5032:333243.2491;416.5057:353982.9352;416.5082:218900.8556;416.5107:77348.5808;416.5132:19301.326;416.5157:4606.565;416.5181:657.0851;416.5206:494.1039;416.5231:440.0288;416.5256:0.2495,416.7441:2612.3482;416.7466:14632.4824;416.7491:51501.6921;416.7516:160202.1383;416.7541:286508.1321;416.7565:304809.2494;416.759:190802.8507;416.7615:73123.6787;416.764:16973.3295;416.7665:849.292;416.769:0.8067,416.995:575.2491;416.9975:6862.1073;417.0:35748.1067;417.0025:99192.9407;417.0049:159438.8011;417.0074:151192.4941;417.0099:84646.417;417.0124:27127.4836;417.0149:6164.9242;417.0174:3.4762,417.2484:2106.4687;417.2509:13200.7521;417.2534:36319.0495;417.2559:56759.806;417.2584:54681.7705;417.2609:33417.1556;417.2634:10824.7293;417.2658:1122.372;417.2683:1.8963,417.4348:2016.0365;417.4373:8764.5677;417.4398:17872.5879;417.4423:17821.1164;417.4448:9351.2882;417.4473:2191.4995;417.4498:2.9039,417.7158:1986.8053;417.7183:6693.1963;417.7207:9655.9346;417.7232:7665.4388;417.7257:3955.0735;417.7282:1110.8893
MATCH       2007    0.93    7.680   3    1661.994081     554.9911:2.5433;554.9939:1682.119;554.9968:12245.0326;554.9997:30475.2457;555.0025:43661.3623;555.0054:38632.9918;555.0083:20407.5192;555.0111:2891.0172;555.014:0.1688,555.3236:2.7879;555.3265:2459.0614;555.3293:16135.4722;555.3322:44536.4884;555.3351:84151.7658;555.3379:102355.1386;555.3408:78741.7987;555.3437:40772.7132;555.3465:17016.1759;555.3494:4895.699;555.3523:2428.444;555.3551:938.4549,555.6562:1174.5464;555.6591:2585.6947;555.6619:9400.9006;555.6648:32187.0396;555.6677:89384.3778;555.6705:165190.3449;555.6734:197642.9989;555.6763:153005.035;555.6791:80508.6456;555.682:29853.6177;555.6849:10970.7925;555.6877:1930.5475;555.6906:1.4588,555.9947:2549.3859;555.9975:21842.0065;556.0004:62755.6139;556.0033:164068.8078;556.0061:295615.3962;556.009:339451.6077;556.0119:247739.7364;556.0147:113282.5957;556.0176:41889.5534;556.0205:14683.7014;556.0233:2961.5016;556.0262:885.1256;556.0291:0.9677,556.3275:1352.7977;556.3303:8465.0988;556.3332:33039.6572;556.3361:93540.0103;556.339:215098.4939;556.3418:349492.6482;556.3447:374526.4096;556.3476:257805.6851;556.3504:116195.2449;556.3533:40304.6355;556.3562:16431.6891;556.359:7069.0634;556.3619:2856.9029;556.3648:3.6634,556.6633:1215.5337;556.6661:9523.8595;556.669:40058.2137;556.6719:108825.8668;556.6747:237295.9527;556.6776:349538.4811;556.6805:341807.306;556.6834:216533.0356;556.6862:91547.1729;556.6891:31549.7206;556.692:8972.9068;556.6948:1773.8665;556.6977:950.117;556.7006:1.9672,556.9992:0.3524;557.002:11914.4875;557.0049:38934.6125;557.0078:101736.8145;557.0106:192588.8747;557.0135:241026.7021;557.0164:193014.5228;557.0193:103948.482;557.0221:38059.8604;557.025:13302.0621;557.0279:1665.2488;557.0307:3.9802,557.3351:761.7041;557.338:7619.7474;557.3409:27215.2914;557.3438:68359.7432;557.3466:110367.8654;557.3495:120578.3102;557.3524:86422.1452;557.3552:47976.6373;557.3581:20712.5399;557.361:9881.4905;557.3639:8950.9308;557.3667:6540.4124;557.3696:3425.0553;557.3725:1753.7163;557.3754:1235.8799;557.3782:847.421;557.3811:557.0636;557.384:2.046,557.6741:5201.8722;557.677:23588.6787;557.6799:40536.1845;557.6827:53292.3626;557.6856:46154.8509;557.6885:30604.103;557.6913:9226.3606;557.6942:872.0631;557.6971:521.3712;557.7:2.1532,558.0074:842.6285;558.0103:2522.8976;558.0132:8963.9435;558.016:17749.565;558.0189:20727.5483;558.0218:10347.184;558.0247:2836.1906;558.0275:609.2689;558.0304:2.7736
MATCH       2008    0.89    7.680   4    1661.994081     416.49:0.1901;416.4925:155.5001;416.495:2626.4589;416.4975:9234.3504;416.5:27691.8309;416.5025:44581.2446;416.5049:43853.1488;416.5074:23873.8257;416.5099:6191.7622;416.5124:251.6882,416.7433:339.4645;416.7458:1577.2777;416.7483:14990.432;416.7508:52118.487;416.7533:103738.6666;416.7558:114406.5047;416.7582:76121.6015;416.7607:29047.5248;416.7632:9121.8001;416.7657:1667.6633,416.9892:0.183;416.9917:354.5124;416.9942:1269.899;416.9967:9046.671;416.9992:28685.4934;417.0017:85083.2284;417.0042:181732.7293;417.0066:229312.0573;417.0091:177708.6276;417.0116:80545.2923;417.0141:25721.305;417.0166:8222.9538;417.0191:3426.1779;417.0215:1271.9274;417.024:924.8961,417.2377:0.3891;417.2402:404.1271;417.2427:538.191;417.2452:746.8635;417.2477:6119.7024;417.2501:30892.4113;417.2526:111669.9002;417.2551:265405.1768;417.2576:372248.977;417.2601:311456.9735;417.2626:156145.8548;417.2651:52519.1561;417.2675:16452.187;417.27:6250.285;417.2725:2460.0379,417.4937:154.2464;417.4962:752.3993;417.4987:5293.2505;417.5012:27872.8709;417.5037:102816.143;417.5061:269469.4619;417.5086:404026.8366;417.5111:376398.2001;417.5136:208610.3879;417.5161:76955.0118;417.5186:20343.2546;417.5211:7073.4181;417.5235:4421.5071;417.526:1921.4583;417.5285:1258.2973,417.7423:474.1137;417.7448:657.9256;417.7473:937.7276;417.7498:8898.7708;417.7523:29231.3641;417.7548:91076.661;417.7573:233413.3867;417.7597:365076.4496;417.7622:349008.1256;417.7647:198906.064;417.7672:72801.3397;417.7697:21300.3876;417.7722:6185.6832;417.7747:1929.5766;417.7772:452.205,417.996:177.8232;417.9985:418.8823;418.001:3328.9659;418.0035:15884.5605;418.006:62242.0171;418.0084:152494.0991;418.0109:237465.4858;418.0134:228480.4398;418.0159:137061.3527;418.0184:51084.881;418.0209:14428.3317;418.0234:3553.0288;418.0259:1052.2634,418.2498:237.6985;418.2522:1741.9762;418.2547:12362.5522;418.2572:37433.7938;418.2597:89913.9667;418.2622:131144.4199;418.2647:120479.5382;418.2672:66263.6585;418.2697:26336.0263;418.2722:8972.8718;418.2746:504.8212;418.2771:0.6768,418.5036:0.0252;418.5061:5285.7261;418.5086:16184.3581;418.511:36263.6843;418.5135:50717.4398;418.516:48408.9354;418.5185:32667.5956;418.521:15967.648;418.5235:4140.5063;418.526:243.6773;418.5285:0.4038,418.755:439.1079;418.7575:813.4767;418.76:7234.0991;418.7625:16856.3424;418.765:21189.6191;418.7674:16688.7059;418.7699:8622.8974;418.7724:1020.8408;418.7749:439.9577;418.7774:461.9506;418.7799:216.5329;418.7824:0.4695
MATCH       2009    0.93    7.680   3    1661.994081     554.9913:2.1198;554.9942:1161.3795;554.997:23252.2467;554.9999:44346.4494;555.0028:48634.5044;555.0056:37287.1275;555.0085:16953.2523;555.0114:4026.6064;555.0142:896.3141,555.3238:6.9115;555.3267:4264.5566;555.3296:14932.6217;555.3324:43561.9062;555.3353:72545.1094;555.3382:82812.5818;555.341:65044.5922;555.3439:36839.6408;555.3468:10243.9783;555.3496:7113.5346,555.6593:11.3835;555.6622:7705.0545;555.665:36278.1639;555.6679:92371.8562;555.6708:159180.4112;555.6736:177378.6047;555.6765:123803.2757;555.6794:59463.0136;555.6822:21378.242;555.6851:1483.9945,555.9892:1.7433;555.992:1262.7029;555.9949:7790.1031;555.9978:28894.5413;556.0006:81277.8399;556.0035:199845.151;556.0064:341116.0271;556.0092:374599.4319;556.0121:262731.4311;556.015:124369.3239;556.0178:44158.9349;556.0207:14898.1319;556.0236:2572.6377,556.3248:1.7145;556.3277:1611.8976;556.3306:19064.5369;556.3334:58935.8978;556.3363:168225.0446;556.3392:384515.1128;556.3421:592786.5939;556.3449:584065.6635;556.3478:370049.4605;556.3507:157174.9971;556.3535:52825.6275;556.3564:19149.2678;556.3593:1469.1932;556.3621:772.0564,556.6606:1.5389;556.6635:1418.0791;556.6664:28838.553;556.6692:80628.3179;556.6721:224734.2183;556.675:480189.2128;556.6779:682533.819;556.6807:616274.5015;556.6836:359855.8662;556.6865:144171.2859;556.6893:52751.4056;556.6922:21588.8779;556.6951:9448.6884;556.6979:4183.6353,556.9965:4.3564;556.9994:5211.0174;557.0023:30994.6467;557.0051:90687.7709;557.008:238466.567;557.0109:461708.3439;557.0137:585787.2689;557.0166:479330.1605;557.0195:255816.985;557.0224:93213.482;557.0252:32893.4201;557.0281:9587.9812,557.3325:2.4998;557.3354:3293.6964;557.3383:37047.1213;557.3411:106088.0722;557.344:236713.5801;557.3469:345844.0387;557.3497:354575.1216;557.3526:243075.5045;557.3555:124835.8913;557.3584:57266.8251;557.3612:28346.2434;557.3641:16686.0213;557.367:9784.4936;557.3698:3536.6161;557.3727:1966.101,557.6686:1.4275;557.6715:1913.1579;557.6743:26207.414;557.6772:65560.2683;557.6801:130595.1452;557.683:179920.3729;557.6858:164319.1131;557.6887:97326.1949;557.6916:38933.4447;557.6945:6966.9793;557.6973:2049.1475;557.7002:899.3348,558.0048:0.8578;558.0077:1413.4776;558.0105:15213.9515;558.0134:43012.0362;558.0163:64241.3387;558.0192:70168.0687;558.022:49074.1368;558.0249:26196.1353;558.0278:4112.4627;558.0307:775.5348;558.0335:0.4836,558.3411:0.5457;558.344:1169.491;558.3468:6283.353;558.3497:20078.9976;558.3526:24532.9113;558.3555:21166.8618;558.3583:4890.4767
MATCH       2010    0.91    7.680   4    1661.994081     416.4906:2.0962;416.493:522.6506;416.4955:1693.7282;416.498:7171.7242;416.5005:34148.6316;416.503:60753.2618;416.5054:58501.8669;416.5079:29974.5854;416.5104:6606.4882;416.5129:754.6903;416.5154:428.2768;416.5179:1.0953,416.7438:414.7761;416.7463:4019.2888;416.7488:21305.0664;416.7513:65385.0068;416.7538:112717.7478;416.7563:112641.9741;416.7587:64877.8196;416.7612:20512.9105;416.7637:4503.5391;416.7662:1009.7634;416.7687:378.6579,416.9947:1421.7373;416.9972:6502.1539;416.9997:36078.344;417.0022:111319.1938;417.0047:216045.9736;417.0071:250567.0828;417.0096:174044.172;417.0121:68372.2611;417.0146:21632.862;417.0171:5863.3803;417.0196:1797.0655,417.2432:5.6436;417.2457:2086.8492;417.2482:7655.4715;417.2506:41874.2288;417.2531:172130.1129;417.2556:409422.488;417.2581:539752.301;417.2606:422198.3109;417.2631:187090.1365;417.2656:53807.3844;417.268:16839.8367;417.2705:5518.5195;417.273:2721.5093;417.2755:300.0145;417.278:307.1358,417.4942:1185.6135;417.4967:2801.7129;417.4992:15169.0497;417.5017:65780.5854;417.5042:233489.8676;417.5067:553329.0263;417.5091:791342.565;417.5116:676877.7646;417.5141:345047.6544;417.5166:115159.3043;417.5191:34968.1956;417.5216:12611.3219;417.5241:3304.7656;417.5265:2764.4807;417.529:2081.3435;417.5315:882.2104,417.7428:1341.8689;417.7453:1278.5198;417.7478:4868.1272;417.7503:17226.0763;417.7528:64147.1434;417.7553:223045.7328;417.7578:577371.2353;417.7603:874480.5308;417.7627:790001.5623;417.7652:416077.4055;417.7677:130460.4811;417.7702:38806.8296;417.7727:13480.741;417.7752:6039.4428;417.7777:3501.4483;417.7801:2043.2326,417.9965:699.2968;417.999:1660.6878;418.0015:10941.3617;418.004:45782.1624;418.0065:181674.8585;418.009:469456.6686;418.0114:729037.7117;418.0139:668408.6454;418.0164:362424.9466;418.0189:119054.8551;418.0214:29937.8537;418.0239:10477.5902;418.0264:5726.1234;418.0289:2792.393,418.2453:270.0063;418.2478:279.6084;418.2503:1956.1471;418.2527:6384.746;418.2552:28937.4227;418.2577:116075.7596;418.2602:291635.9627;418.2627:448800.5963;418.2652:418318.1213;418.2677:238302.4981;418.2702:83920.6533;418.2727:24296.7767;418.2751:5055.5663;418.2776:2367.2889;418.2801:1593.3586;418.2826:879.5914;418.2851:412.7752,418.4991:308.0344;418.5016:383.4975;418.5041:3386.0461;418.5066:15942.2191;418.5091:59090.1134;418.5116:149358.794;418.514:220882.585;418.5165:193397.5732;418.519:103310.9306;418.5215:34951.3834;418.524:11723.7949;418.5265:2409.5147;418.529:1385.5028;418.5315:324.2107,418.743:0.0202;418.7455:374.04;418.748:886.0103;418.7505:1049.9913;418.753:1104.0964;418.7555:3084.2832;418.758:9950.7599;418.7605:31838.8647;418.763:64346.0768;418.7655:84179.1074;418.7679:65009.2461;418.7704:32953.6438;418.7729:9177.9213;418.7754:2853.9548;418.7779:841.9831;418.7804:301.9986;418.7829:0.0022,419.0045:265.8931;419.007:385.9501;419.0095:2876.9996;419.012:12614.0446;419.0145:23579.4076;419.0169:25689.015;419.0194:18217.0038;419.0219:8640.0197;419.0244:2236.7095;419.0269:1234.4262;419.0294:644.2437
MATCH       2011    0.92    7.680   3    1661.994081     554.9928:3653.8656;554.9957:14013.2801;554.9986:35001.7437;555.0014:49765.9486;555.0043:45835.9049;555.0072:27436.5209;555.01:9809.097;555.0129:2651.6896;555.0158:2065.1457;555.0186:1932.9684;555.0215:1440.2072;555.0244:11.6283,555.3196:742.1456;555.3225:2168.404;555.3253:5194.3499;555.3282:8202.5034;555.3311:29473.1434;555.3339:60771.9927;555.3368:82732.8398;555.3397:74619.417;555.3425:45626.2053;555.3454:20406.2258;555.3483:8670.3106,555.6608:969.2836;555.6637:10932.1981;555.6666:42626.3859;555.6694:90516.0179;555.6723:122443.4673;555.6752:109188.7762;555.678:63768.2088;555.6809:28631.3245;555.6838:8066.059;555.6866:812.3216;555.6895:5.957,555.9964:4000.3368;555.9993:25795.6299;556.0022:90403.2182;556.005:203069.9435;556.0079:283009.9881;556.0108:249104.3181;556.0136:144800.8585;556.0165:63227.5132;556.0194:25931.7508;556.0222:3813.8415;556.0251:630.9203;556.028:5.6809,556.3264:778.6335;556.3292:4116.6432;556.3321:22841.8801;556.335:71922.0636;556.3378:190187.7654;556.3407:396249.2411;556.3436:517189.9941;556.3465:438681.7104;556.3493:237713.3626;556.3522:93084.7313;556.3551:34941.9509;556.3579:7054.6833;556.3608:1194.2654,556.6622:1666.897;556.665:8747.36;556.6679:34962.7163;556.6708:116730.3603;556.6736:314326.7284;556.6765:589547.1619;556.6794:724184.6221;556.6822:574001.8091;556.6851:294816.5509;556.688:106537.0988;556.6909:37862.4567;556.6937:14093.4233;556.6966:3469.1818;556.6995:1508.6958;556.7023:12.9376,556.998:1131.0689;557.0009:11104.5726;557.0038:51127.6083;557.0067:157307.1836;557.0095:382962.3249;557.0124:651984.1947;557.0153:703846.526;557.0181:496383.1786;557.021:224895.1382;557.0239:79699.1956;557.0268:27236.6359;557.0296:4579.7602;557.0325:834.1197,557.334:6718.1621;557.3369:22726.4974;557.3398:67026.6783;557.3427:179442.9948;557.3455:378765.9886;557.3484:521433.3837;557.3513:487551.2759;557.3541:291085.2266;557.357:124480.2045;557.3599:46011.8954;557.3628:21484.3236;557.3656:12702.4778;557.3685:4275.8158;557.3714:1708.7503;557.3742:1388.9036;557.3771:1106.7298;557.38:785.1177;557.3829:7.5739,557.6701:4313.3303;557.673:21344.6846;557.6759:58075.6633;557.6787:146427.9884;557.6816:258524.5744;557.6845:300506.046;557.6874:226989.3969;557.6902:118279.9208;557.6931:48261.7851;557.696:15667.9907;557.6989:3754.3638;557.7017:2087.9712;557.7046:16.2846,558.0063:3355.9277;558.0092:14057.6321;558.0121:44667.3174;558.0149:86429.817;558.0178:127738.3899;558.0207:123711.3518;558.0236:81405.5131;558.0264:35429.0727;558.0293:9431.0382;558.0322:859.1254;558.0351:6.8146,558.3455:6627.1501;558.3484:24654.5399;558.3512:42471.6482;558.3541:48569.2408;558.357:40699.8853;558.3599:23524.4764;558.3627:8380.7708;558.3656:7053.3429
MATCH       2012    0.90    7.680   3    1661.994081     nan:nan,555.3276:2868.1654;555.3304:18385.0945;555.3333:37391.3994;555.3362:55415.877;555.339:54714.4636;555.3419:36315.0374;555.3448:12881.2663;555.3476:10262.2477,555.6602:1501.5393;555.6631:4556.1106;555.6659:25530.3824;555.6688:49935.6716;555.6717:65871.6996;555.6745:56898.3675;555.6774:32326.3226;555.6803:10892.1849;555.6831:2045.1389;555.686:12.5826,555.9958:5130.3406;555.9987:16187.7641;556.0015:42451.3813;556.0044:91900.452;556.0073:128769.7615;556.0101:117484.7954;556.013:69604.8677;556.0159:27777.0319;556.0187:6482.4057;556.0216:1154.0141;556.0245:7.1857,556.3286:948.8435;556.3315:8359.8123;556.3343:37441.2683;556.3372:105681.7136;556.3401:223068.842;556.343:307620.2308;556.3458:276003.9176;556.3487:160630.4883;556.3516:64672.0135;556.3544:20791.1037;556.3573:4247.2877;556.3602:1364.7186;556.363:4.7613,556.6644:5231.8111;556.6673:21369.2513;556.6701:67876.6094;556.673:197305.4694;556.6759:400782.9017;556.6787:518354.0238;556.6816:423820.5364;556.6845:221821.3519;556.6874:85218.4274;556.6902:29547.8742;556.6931:9400.892;556.696:2689.3367;556.6988:1048.6586;556.7017:1022.1048,556.9974:1086.6771;557.0003:12668.8909;557.0032:46736.5574;557.006:124831.8542;557.0089:312575.9296;557.0118:569167.4225;557.0146:656933.6566;557.0175:489032.3632;557.0204:237014.3428;557.0233:92085.1966;557.0261:35197.1217;557.029:6862.3677;557.0319:1629.3609;557.0347:10.2589,557.3334:1344.8021;557.3363:16759.9356;557.3392:56582.6732;557.342:165095.6516;557.3449:369903.9975;557.3478:555753.1677;557.3506:538974.578;557.3535:344411.0393;557.3564:149286.6018;557.3593:58375.466;557.3621:20351.4566;557.365:5680.3088;557.3679:2177.64;557.3707:940.3401;557.3736:6.3415,557.6695:856.0586;557.6724:10751.9214;557.6752:58323.3434;557.6781:151151.8346;557.681:283397.5036;557.6839:357349.7873;557.6867:299619.9304;557.6896:171233.3442;557.6925:68632.0669;557.6954:23595.0827;557.6982:3197.129;557.7011:19.9978,558.0028:859.9457;558.0057:1179.7898;558.0086:11203.3128;558.0114:45916.2579;558.0143:102187.0178;558.0172:157877.0901;558.0201:161388.2406;558.0229:108072.2573;558.0258:50142.9801;558.0287:14332.4626;558.0316:1161.0577;558.0344:1161.453;558.0373:8.1345,558.342:915.4619;558.3449:4793.8976;558.3477:30231.8817;558.3506:56068.638;558.3535:69472.6722;558.3564:56418.1613;558.3592:27747.6807;558.3621:5498.5971;558.365:1985.0548,558.6784:1048.4068;558.6813:3042.0604;558.6841:8533.6713;558.687:15209.6745;558.6899:12138.6164;558.6928:4994.6199;558.6956:34.9505
MATCH       2013    0.88    7.680   4    1661.994081     nan:nan,416.7414:0.1414;416.7439:1276.6591;416.7463:4099.9216;416.7488:29918.4308;416.7513:80326.5798;416.7538:123898.8709;416.7563:111841.7885;416.7588:60024.6252;416.7612:17639.3428;416.7637:2406.3279;416.7662:3.3119,416.9898:232.241;416.9923:315.4368;416.9947:2969.6592;416.9972:9486.9311;416.9997:34032.1327;417.0022:80124.4962;417.0047:126938.2405;417.0072:124478.9355;417.0096:75507.3559;417.0121:26312.3475;417.0146:2831.9926;417.0171:1221.9443;417.0196:887.9466;417.0221:808.0707;417.0246:832.0655,417.2432:674.8239;417.2457:1113.6534;417.2482:8233.6053;417.2507:36988.2567;417.2532:112588.1521;417.2556:231850.4273;417.2581:279798.3784;417.2606:203836.4606;417.2631:83481.5081;417.2656:25415.7637;417.2681:3687.6761;417.2705:1605.2751;417.273:959.2002;417.2755:574.2071;417.278:228.0722,417.4942:217.5465;417.4967:1970.0769;417.4992:11523.9858;417.5017:53318.9716;417.5042:196948.2826;417.5067:463485.539;417.5092:631625.9488;417.5116:511920.236;417.5141:241339.618;417.5166:78749.6764;417.5191:26057.4077;417.5216:8463.5813;417.5241:3262.805;417.5266:2944.14;417.529:2705.5708;417.5315:2080.2154;417.534:1242.71,417.7429:1207.2681;417.7454:1408.6599;417.7478:4594.5713;417.7503:20320.9221;417.7528:77243.8212;417.7553:278067.6684;417.7578:738793.3757;417.7603:1067905.7765;417.7628:918069.5373;417.7652:455580.7949;417.7677:144406.5245;417.7702:41942.5941;417.7727:11470.944;417.7752:4060.6424;417.7777:3653.7258,417.9891:0.964;417.9916:632.9231;417.9941:1460.7145;417.9965:2419.3374;417.999:3969.6471;418.0015:21956.9644;418.004:86689.236;418.0065:313394.4233;418.009:825906.0187;418.0115:1246236.361;418.014:1141932.3925;418.0164:616847.4819;418.0189:215817.5398;418.0214:59498.1505;418.0239:18379.3436;418.0264:5802.3024;418.0289:2583.236,418.2453:688.5064;418.2478:2824.584;418.2503:4449.0213;418.2528:25496.934;418.2553:88820.5403;418.2578:276202.6653;418.2602:671110.1622;418.2627:1009689.9039;418.2652:943666.3046;418.2677:522532.635;418.2702:171579.194;418.2727:47034.4568;418.2752:16948.4444;418.2777:7772.0191;418.2801:4582.0542;418.2826:3640.1464;418.2851:2658.5219;418.2876:2338.1268,418.4867:295.4897;418.4892:375.0269;418.4917:711.0158;418.4942:748.04;418.4966:1080.6761;418.4991:1564.6299;418.5016:2034.2367;418.5041:15568.3077;418.5066:56853.8827;418.5091:192522.5422;418.5116:450831.0071;418.5141:645275.3336;418.5166:567593.2537;418.519:302887.2863;418.5215:105290.5227;418.524:30032.5167;418.5265:7542.292;418.529:4648.0177;418.5315:2464.4273;418.534:2017.273;418.5365:1310.8161;418.539:1150.3137;418.5414:260.3953,418.7505:722.0718;418.753:2286.4066;418.7555:9512.9101;418.758:36101.3009;418.7605:108987.5188;418.763:235147.1592;418.7655:307583.813;418.768:252065.6103;418.7705:131381.5321;418.773:44011.8265;418.7754:10891.3174;418.7779:4035.5382;418.7804:1520.6537;418.7829:610.3683;418.7854:412.5274;418.7879:242.8568;418.7904:245.9875,419.002:1.1455;419.0045:497.629;419.007:2703.7308;419.0095:17382.1947;419.012:52084.763;419.0145:92279.6454;419.017:110951.441;419.0195:86517.4736;419.022:47626.1542;419.0244:13310.2323;419.0269:3041.8242;419.0294:792.2548;419.0319:558.3389;419.0344:559.9896
MATCH       2014    0.91    7.680   3    1661.994081     nan:nan,555.3236:8.5678;555.3264:4670.8673;555.3293:18149.7096;555.3322:47467.6057;555.335:67729.288;555.3379:68047.6156;555.3408:53517.1122;555.3436:31004.2338;555.3465:16465.8961,555.6619:20.2008;555.6648:16885.7127;555.6677:47981.2773;555.6705:77613.3391;555.6734:77374.1826;555.6763:54142.5911;555.6791:20986.368;555.682:3104.3284,555.9918:0.8571;555.9946:1019.3478;555.9975:7979.3664;556.0004:37360.1282;556.0032:82642.0088;556.0061:143793.0846;556.009:161202.5003;556.0118:117248.3341;556.0147:52793.5898;556.0176:14087.3262;556.0205:3101.4567,556.3275:6.6884;556.3303:8693.5994;556.3332:33989.0179;556.3361:95353.9182;556.3389:230020.8213;556.3418:377236.3133;556.3447:394985.0541;556.3475:268169.5529;556.3504:119625.2619;556.3533:44421.3268;556.3562:11178.9992;556.359:1209.4465,556.6575:0.1487;556.6604:1098.0387;556.6632:1423.3735;556.6661:18585.5879;556.669:69803.0851;556.6719:192228.2058;556.6747:453987.3307;556.6776:690108.4344;556.6805:657012.0983;556.6833:393798.98;556.6862:162569.2857;556.6891:62779.9205;556.692:24859.8497;556.6948:3435.7791;556.6977:1235.8818,556.9963:0.6446;556.9991:11522.7376;557.002:42736.6201;557.0049:112228.7221;557.0078:302587.6391;557.0106:606093.2126;557.0135:810265.9332;557.0164:702535.3659;557.0192:402247.0541;557.0221:157700.2096;557.025:59248.3886;557.0279:21435.2657;557.0307:8082.5523;557.0336:1.6547,557.3323:1637.76;557.3351:12623.3641;557.338:48971.504;557.3409:139344.4991;557.3438:357244.5705;557.3466:624071.1147;557.3495:715356.0647;557.3524:523368.0633;557.3552:258167.4805;557.3581:103621.3637;557.361:53147.9106;557.3639:24150.6474;557.3667:12512.7009;557.3696:4646.0698;557.3725:1180.1505;557.3753:1056.073;557.3782:0.6632,557.6684:0.646;557.6712:11126.1057;557.6741:50852.213;557.677:135889.9154;557.6798:296569.896;557.6827:428780.5643;557.6856:412675.3803;557.6885:266292.6572;557.6913:122224.6455;557.6942:47363.9389;557.6971:9915.9349;557.7:1504.6431;557.7028:1.4596,558.0074:7613.2779;558.0103:47073.5912;558.0132:102501.7671;558.016:170523.4938;558.0189:197651.7938;558.0218:154897.1159;558.0247:85243.0995;558.0275:36450.1665;558.0304:6718.6998;558.0333:1255.3321;558.0362:1.6624,558.3437:7403.6825;558.3466:29427.9542;558.3495:58143.8843;558.3523:77105.7068;558.3552:69854.665;558.3581:46667.1454;558.361:24927.673;558.3638:12753.8556;558.3667:11510.0374;558.3696:10254.0855;558.3725:7454.7083;558.3753:4331.2711;558.3782:7.3309
MATCH       2015    0.82    7.680   4    1661.994081     nan:nan,416.7398:2.3216;416.7423:832.4327;416.7448:1728.6492;416.7473:11586.4268;416.7498:66154.6196;416.7522:130300.4409;416.7547:147697.8611;416.7572:106832.8345;416.7597:47428.9187;416.7622:11977.3457;416.7647:3722.2631;416.7672:766.0743;416.7696:791.8117,416.9932:0.8845;416.9957:405.2955;416.9982:16359.4115;417.0007:61944.1137;417.0031:140381.7917;417.0056:178880.6057;417.0081:143312.7068;417.0106:67274.5389;417.0131:14912.0504;417.0156:1423.1082;417.018:1050.3782;417.0205:371.8751;417.023:322.6932,417.2417:720.9658;417.2442:1194.9278;417.2466:1735.9582;417.2491:17020.212;417.2516:77551.0537;417.2541:208095.8493;417.2566:346910.0869;417.2591:352793.2645;417.2616:214745.8156;417.264:79880.5679;417.2665:14266.2595;417.269:3205.4532;417.2715:1941.1094;417.274:1497.6845;417.2765:341.3178;417.279:0.8744,417.4927:384.1352;417.4952:472.8537;417.4977:4643.8585;417.5002:36083.0124;417.5027:147725.2835;417.5051:435629.3296;417.5076:802648.0013;417.5101:874639.0883;417.5126:576220.5026;417.5151:220922.9086;417.5176:63900.0638;417.5201:15192.8861;417.5225:4035.5784;417.525:1321.8527;417.5275:1232.6269;417.53:386.9291,417.7364:326.2301;417.7388:504.3014;417.7413:738.7106;417.7438:1292.4847;417.7463:3230.7238;417.7488:10192.724;417.7513:60583.3628;417.7538:206830.1975;417.7562:653007.7628;417.7587:1283664.1464;417.7612:1510782.6538;417.7637:1061005.9436;417.7662:440918.8523;417.7687:130472.2639;417.7712:41589.0678;417.7737:4685.5499;417.7761:1126.3951,417.9925:370.3041;417.995:705.5549;417.9975:2426.6523;418.0:13780.6433;418.0025:70035.8103;418.005:220065.1814;418.0074:731926.4761;418.0099:1519345.4016;418.0124:1841895.8814;418.0149:1312428.78;418.0174:547504.9244;418.0199:159947.8743;418.0224:52062.2837;418.0248:11614.9025;418.0273:3477.5459,418.2487:1677.7315;418.2512:12444.4695;418.2537:59627.8529;418.2562:195109.7215;418.2587:607168.3826;418.2612:1244308.8216;418.2637:1519986.9673;418.2662:1115617.0665;418.2687:478308.9682;418.2711:142486.42;418.2736:45485.1924;418.2761:10717.8764;418.2786:5617.4112;418.2811:3675.2433;418.2836:2111.6364;418.2861:1366.1198,418.4976:268.189;418.5001:1496.3109;418.5026:3601.3525;418.5051:34945.4605;418.5076:137116.124;418.51:404066.6004;418.5125:777682.3725;418.515:902475.8711;418.5175:644312.2971;418.52:282553.0063;418.5225:91572.1478;418.525:25515.2878;418.5275:5509.1731;418.53:2143.9714;418.5324:1949.917;418.5349:1209.9888;418.5374:1141.9716;418.5399:887.9158;418.5424:0.0456,418.7515:1031.7692;418.754:1211.9552;418.7565:17229.7324;418.759:90127.8631;418.7615:234475.9618;418.7639:386090.7524;418.7664:407888.8116;418.7689:273335.4831;418.7714:116441.7641;418.7739:38974.0467;418.7764:7583.8813;418.7789:1279.6405;418.7814:0.3386,419.0055:1281.223;419.008:12942.8729;419.0105:50335.8526;419.0129:112586.8923;419.0154:169537.9779;419.0179:163556.4307;419.0204:99116.9596;419.0229:43043.0879;419.0254:9133.0163;419.0279:3408.5597;419.0304:3447.8295;419.0329:710.8381;419.0354:466.1562;419.0379:0.3034,419.2072:675.0481;419.2097:1814.4178;419.2122:3290.9055;419.2147:3583.8025;419.2172:6794.0068;419.2197:13938.8299;419.2222:22565.9312;419.2247:27301.6893;419.2271:32908.2038;419.2296:47973.6294;419.2321:92758.9672;419.2346:198198.6191;419.2371:449502.0908;419.2396:1030999.3365;419.2421:2602518.2163;419.2446:5633525.1306;419.2471:7798831.5584;419.2496:6745294.1212;419.2521:3609118.2932;419.2545:1449285.6541;419.257:725679.5702;419.2595:454561.5338;419.262:320670.0384;419.2645:254576.2921;419.267:208057.9401;419.2695:150298.296;419.272:91682.8143;419.2745:53470.111;419.277:33318.4777;419.2795:20626.685;419.282:12831.2405;419.2844:6182.798;419.2869:3835.8619;419.2894:317.0414;419.2919:304.0113;419.2944:0.3154
MATCH       2016    0.90    7.680   3    1661.994081     554.9942:1512.7676;554.9971:11457.7463;554.9999:31701.5151;555.0028:49171.5567;555.0057:53230.5022;555.0085:39012.0658;555.0114:22091.0278;555.0143:7725.3452;555.0171:999.254;555.02:2.2194,nan:nan,555.6651:6218.3843;555.6679:16474.1689;555.6708:38448.6526;555.6737:49456.4822;555.6765:46090.249;555.6794:31294.5991;555.6823:14799.9911;555.6851:5121.6758;555.688:1673.7359;555.6909:885.9062;555.6937:764.2916;555.6966:540.5456;555.6995:530.0237;555.7024:543.9651;555.7052:1.3288,555.9978:650.3262;556.0007:5209.7534;556.0035:26759.0144;556.0064:64124.9237;556.0093:108944.8105;556.0121:114169.116;556.015:78463.2529;556.0179:35084.701;556.0207:13829.7875;556.0236:2832.9687;556.0265:498.0745,556.3335:4933.8057;556.3363:27214.5742;556.3392:69988.1925;556.3421:167504.7541;556.345:263675.3413;556.3478:273343.066;556.3507:178357.9504;556.3536:81213.8351;556.3564:30500.8027;556.3593:11290.7016;556.3622:4013.5192;556.365:1824.0005;556.3679:3.4568,556.6693:14151.8072;556.6721:48464.482;556.675:149415.4257;556.6779:338002.0805;556.6808:490885.8161;556.6836:457751.4066;556.6865:275224.5754;556.6894:117763.8879;556.6922:41629.749;556.6951:16144.3124;556.698:5039.752;556.7008:2714.7841;556.7037:7.921,557.0023:7833.7932;557.0052:27924.7338;557.008:88853.8812;557.0109:239621.4868;557.0138:478336.4629;557.0166:614460.669;557.0195:523662.8271;557.0224:294385.0426;557.0253:122363.8871;557.0281:44833.7767;557.031:17864.5325;557.0339:8177.3941;557.0367:5214.8718;557.0396:770.3497,557.3325:1.9584;557.3354:534.311;557.3383:12563.4347;557.3412:39353.3488;557.344:113611.7914;557.3469:284525.0988;557.3498:495043.5897;557.3526:563050.0953;557.3555:413513.1385;557.3584:202075.0514;557.3613:79877.7604;557.3641:38817.5557;557.367:27214.2099;557.3699:12368.4912;557.3728:5153.6422;557.3756:2781.5867;557.3785:1715.3879;557.3814:5.5065,557.6686:498.2234;557.6715:944.5225;557.6744:13157.0707;557.6773:42870.1425;557.6801:121780.6203;557.683:253248.3881;557.6859:365220.9818;557.6887:339043.077;557.6916:206714.2588;557.6945:84974.3609;557.6974:30704.2178;557.7002:8079.2553;557.7031:3682.36;557.706:1393.7107;557.7089:516.9721;557.7117:1.7028,558.0048:982.6111;558.0077:1932.7299;558.0106:15987.7713;558.0134:40087.9303;558.0163:94479.2383;558.0192:159271.0696;558.0221:179496.2133;558.0249:133679.3238;558.0278:69502.8917;558.0307:26500.8755;558.0336:7942.2531;558.0364:2544.2822;558.0393:977.4546;558.0422:665.0624;558.0451:2.2929,558.344:573.9336;558.3469:6731.8593;558.3497:29170.1796;558.3526:55704.0829;558.3555:69693.1344;558.3584:60707.0324;558.3612:38125.482;558.3641:16666.3646;558.367:8999.1782;558.3699:8491.8524;558.3727:6254.2651;558.3756:3920.5535;558.3785:2622.6558;558.3814:1781.0225;558.3842:6.4038,558.6804:767.1286;558.6833:3155.6845;558.6861:14245.7757;558.689:22660.3296;558.6919:22366.4558;558.6948:12198.8282;558.6976:3092.2268;558.7005:9.5709
MATCH       2017    0.85    7.680   4    1661.994081     nan:nan,416.7386:224.2931;416.7411:318.5048;416.7435:481.3401;416.746:914.6602;416.7485:4990.8812;416.751:17725.057;416.7535:53286.0526;416.756:82020.512;416.7584:76919.268;416.7609:43139.4206;416.7634:15165.1724;416.7659:4472.5108;416.7684:2039.1092;416.7709:1127.7421;416.7733:399.4069,416.9944:0.8566;416.9969:318.4531;416.9994:2768.796;417.0019:17382.005;417.0044:47679.0357;417.0068:80506.8111;417.0093:81763.9471;417.0118:49178.3528;417.0143:15176.8751;417.0168:1924.8674,417.2454:1.1905;417.2479:515.2133;417.2503:6209.5576;417.2528:21094.0009;417.2553:66569.4483;417.2578:129946.3331;417.2603:163415.011;417.2628:124521.0528;417.2653:59903.9091;417.2677:17651.0643;417.2702:3754.1848;417.2727:1253.8132;417.2752:1250.0004;417.2777:1175.0942;417.2802:795.3766,417.4914:221.282;417.4939:861.4792;417.4964:1570.0852;417.4989:2568.239;417.5014:7827.6964;417.5039:34333.6383;417.5064:122135.3443;417.5088:288577.4629;417.5113:407481.4521;417.5138:343112.0577;417.5163:168626.917;417.5188:51038.4762;417.5213:14010.7851;417.5238:2755.0054;417.5262:2320.1777;417.5287:1280.1831,417.745:1324.2831;417.7475:1813.5799;417.75:4072.8475;417.7525:18734.0728;417.755:61046.1683;417.7575:197400.7301;417.76:483273.3115;417.7624:725832.617;417.7649:660413.1094;417.7674:360680.5692;417.7699:119492.9969;417.7724:35108.2431;417.7749:8110.3352;417.7774:4523.7842;417.7798:4344.0111;417.7823:4359.6299;417.7848:2869.604;417.7873:2612.732,417.9937:319.9787;417.9962:304.8313;417.9987:898.6135;418.0012:1381.4814;418.0037:16691.8312;418.0062:61861.1282;418.0087:225683.618;418.0111:569358.5784;418.0136:895011.3038;418.0161:833758.7599;418.0186:462122.5143;418.0211:153591.7651;418.0236:43728.6687;418.0261:15907.5142;418.0286:7272.6802;418.031:6214.9384;418.0335:5773.6472;418.036:3492.4692;418.0385:2284.3947;418.041:942.4561,418.2475:1071.502;418.25:2774.9511;418.2524:6310.5109;418.2549:16509.9699;418.2574:60179.7272;418.2599:203494.1333;418.2624:505455.3883;418.2649:778681.9552;418.2674:735774.1033;418.2699:419799.0988;418.2724:145052.8297;418.2748:37633.672;418.2773:12281.4319;418.2798:5023.6376;418.2823:5115.8305;418.2848:4893.3099;418.2873:3757.2533;418.2898:2639.1809;418.2923:1756.5439;418.2947:0.3625,418.4988:0.3287;418.5013:1092.8059;418.5038:3283.8387;418.5063:10891.1707;418.5088:39396.6131;418.5113:140836.8686;418.5137:344298.839;418.5162:512777.1728;418.5187:457502.1973;418.5212:245784.7563;418.5237:81550.4308;418.5262:25178.1283;418.5287:7235.8132;418.5312:3037.6747;418.5337:1318.6395,418.7477:387.9985;418.7502:380.0663;418.7527:714.0615;418.7552:1302.4652;418.7577:6515.6767;418.7602:25326.0813;418.7627:84309.5126;418.7652:178903.0931;418.7676:240604.1697;418.7701:202263.9055;418.7726:106960.4675;418.7751:37130.9927;418.7776:8923.4981;418.7801:3057.96;418.7826:355.9713,419.0067:1562.04;419.0092:1663.9569;419.0117:11811.064;419.0142:39051.8214;419.0166:74979.8068;419.0191:88135.5233;419.0216:64542.3159;419.0241:31433.3501;419.0266:11981.0321;419.0291:4792.0552;419.0316:735.2471,419.2333:21821.1262;419.2358:27024.4685;419.2383:47299.9076;419.2408:112129.0459;419.2433:264677.1294;419.2458:539111.7421;419.2483:841437.3949;419.2508:894645.005;419.2533:644642.5154;419.2558:331400.5077;419.2582:159457.6716;419.2607:93480.0364;419.2632:62650.8183;419.2657:50769.3657;419.2682:46761.2011;419.2707:41559.5918;419.2732:28618.8206;419.2757:17111.7769;419.2782:9448.1627;419.2807:7379.4209;419.2832:4857.7245;419.2856:1314.5357
MATCH       2018    0.91    7.680   3    1661.994081     nan:nan,555.3235:25.4472;555.3264:7203.1262;555.3293:19653.6469;555.3321:42213.5597;555.335:49297.4786;555.3379:38979.5251;555.3407:19265.1987;555.3436:8892.9534;555.3465:6860.8259,555.6561:17.6185;555.659:4516.7134;555.6619:8607.4292;555.6648:22612.9521;555.6676:39997.4273;555.6705:50772.2532;555.6734:42045.196;555.6762:22018.6743;555.6791:6159.2886;555.682:1345.5444;555.6848:751.5794;555.6877:647.3236,555.9917:7.2381;555.9946:1909.6833;555.9975:19604.868;556.0003:53544.5891;556.0032:104735.2529;556.0061:134216.4923;556.009:114627.1064;556.0118:63879.6537;556.0147:26024.0748;556.0176:8102.8;556.0204:1318.2413,556.3246:15.6828;556.3274:4267.486;556.3303:18427.4055;556.3332:54487.0827;556.336:136967.1846;556.3389:272949.8415;556.3418:341731.6783;556.3446:274767.1693;556.3475:144056.469;556.3504:60847.5532;556.3533:30405.7611;556.3561:9420.6861,556.6575:3.2231;556.6604:904.7384;556.6632:4224.6105;556.6661:33439.3553;556.669:101075.4973;556.6718:284585.6967;556.6747:515894.2844;556.6776:587528.9878;556.6804:421519.9767;556.6833:200894.8519;556.6862:75930.227;556.6891:33343.7025;556.6919:20002.8899;556.6948:10316.1171;556.6977:7943.7942;556.7005:1028.0471,556.9934:795.4391;556.9962:3109.8105;556.9991:26580.3566;557.002:70101.7144;557.0049:190032.2547;557.0077:439574.0841;557.0106:680838.1759;557.0135:684898.0541;557.0163:449226.2321;557.0192:199783.8786;557.0221:72891.7902;557.025:31402.8248;557.0278:10548.7405;557.0307:4586.6317;557.0336:1211.0597,557.3265:5.4833;557.3294:1394.0531;557.3322:6291.0166;557.3351:29493.8349;557.338:83431.7833;557.3409:222059.7832;557.3437:440161.4368;557.3466:599285.6038;557.3495:535714.2242;557.3523:321989.3565;557.3552:136491.3455;557.3581:53014.6661;557.361:19489.6298;557.3638:8685.8348;557.3667:5556.7955;557.3696:779.1527,557.6655:11.8521;557.6683:4060.3777;557.6712:30264.0214;557.6741:84123.3751;557.677:203464.6945;557.6798:341121.2082;557.6827:374821.959;557.6856:280307.3235;557.6884:143391.7271;557.6913:57185.1955;557.6942:19592.6737;557.6971:1858.4302;557.6999:797.1619,557.9988:3.1162;558.0017:904.7317;558.0045:2426.1794;558.0074:25159.0312;558.0103:67217.0307;558.0132:135959.2247;558.016:179594.0103;558.0189:168126.465;558.0218:102048.5171;558.0246:48581.4128;558.0275:18008.1342;558.0304:1783.9323;558.0333:1310.2146,558.338:8.3922;558.3408:3081.0605;558.3437:21933.9116;558.3466:50527.3733;558.3495:73039.3768;558.3523:72167.2145;558.3552:47243.2591;558.3581:23270.8031;558.361:8008.5231;558.3638:2428.4864;558.3667:1977.7919;558.3696:1903.8912;558.3725:1869.9162,558.6772:8.2913;558.6801:3599.9291;558.683:12423.5579;558.6859:20183.0585;558.6887:14832.1103;558.6916:2593.2091;558.6945:657.8438
MATCH       2019    0.88    7.680   3    
MATCH       2020    0.87    7.680   4    
MATCH       2021    1.00    1.710   2    1193.699294     597.8352:210.9819;597.8382:878.2292;597.8411:4227.0286;597.8441:13281.1839;597.8471:33861.9087;597.8501:81077.1566;597.853:147496.3916;597.856:179294.4735;597.859:140898.7465;597.862:75187.9939;597.8649:30036.4718;597.8679:12234.9691;597.8709:6371.9479;597.8739:2080.229;597.8768:188.2961,598.338:4.9887;598.341:458.8655;598.344:3911.8392;598.3469:13951.1798;598.3499:38380.8272;598.3529:80367.8896;598.3559:113342.179;598.3588:108994.9871;598.3618:71666.7805;598.3648:34708.3922;598.3678:13679.1373;598.3707:4344.2929;598.3737:1615.1252;598.3767:1040.3243;598.3797:719.5439;598.3826:515.6476,598.841:3.2077;598.844:444.5798;598.847:1964.3104;598.85:9151.3446;598.8529:22677.3317;598.8559:36939.3065;598.8589:41244.0875;598.8619:31683.6003;598.8648:17280.9635;598.8678:6543.2758;598.8708:2211.7745;598.8738:530.2178,599.3443:0.2798;599.3472:180.1318;599.3502:1184.1549;599.3532:4092.9685;599.3562:7488.8819;599.3592:9000.112;599.3621:9717.7317;599.3651:6246.2638;599.3681:1399.4756
MATCH       2022    1.00    1.710   3    1193.699294     398.8869:0.0484;398.8893:64.3811;398.8917:581.5013;398.8942:3842.5494;398.8966:21713.9338;398.899:74801.9485;398.9015:235567.2532;398.9039:472371.7301;398.9063:537672.3666;398.9088:362738.4806;398.9112:139956.3271;398.9136:42558.8546;398.916:15379.5204;398.9185:6216.8228;398.9209:2111.1666;398.9233:1961.8833;398.9258:1169.8632;398.9282:891.6957,399.2247:567.9988;399.2271:2561.529;399.2296:14869.8278;399.232:40715.1227;399.2344:106786.7406;399.2369:242460.325;399.2393:351853.2815;399.2417:316638.8278;399.2441:170761.6907;399.2466:58489.3021;399.249:16721.426;399.2514:4549.1026;399.2539:1902.5049;399.2563:878.5209,399.5578:0.0195;399.5602:306.0049;399.5627:1319.4085;399.5651:6230.9257;399.5675:21901.8767;399.57:58987.8658;399.5724:109097.5169;399.5748:126416.678;399.5773:91262.6323;399.5797:39991.654;399.5821:11813.4474;399.5845:4296.9369;399.587:1454.628;399.5894:328.4129,399.8935:1003.2448;399.8959:966.0113;399.8983:1465.5361;399.9008:4262.3826;399.9032:10767.2143;399.9056:21574.9798;399.9081:30200.8162;399.9105:26513.2383;399.9129:13482.7157;399.9154:4680.78;399.9178:1779.9713;399.9202:918.2578,400.2341:5127.5291;400.2366:5811.0067;400.239:6912.5484;400.2414:5351.5486;400.2439:3981.2811;400.2463:2701.3327;400.2487:989.7198;400.2512:65.074;400.2536:0.04,400.5677:136.1337;400.5701:157.9788;400.5725:1619.8522;400.575:2800.1833;400.5774:2436.4369;400.5798:3.6775
MATCH       2023    1.00    1.710   4    1193.699294     299.4181:3.1303;299.4202:504.5872;299.4223:2025.1985;299.4244:15192.7157;299.4265:62614.4196;299.4286:191093.9318;299.4307:320175.4957;299.4328:296067.3321;299.4349:146896.2462;299.4371:35175.0165;299.4392:8441.835;299.4413:3773.3949;299.4434:1974.5944;299.4455:1351.908;299.4476:641.1421;299.4497:173.2784;299.4518:57.4261,299.6708:0.3959;299.6729:202.9443;299.675:7162.318;299.6771:33832.1438;299.6792:113264.5835;299.6813:199523.7371;299.6834:197807.3599;299.6855:104653.0818;299.6876:30160.7755;299.6897:5581.9374;299.6918:2233.2451;299.6939:279.4774;299.696:0.0193,299.9235:1510.5553;299.9257:4924.5952;299.9278:17230.6402;299.9299:44162.0374;299.932:70837.4127;299.9341:67198.9352;299.9362:36428.532;299.9383:11134.4101;299.9404:2912.9626;299.9425:1208.1286;299.9446:1.7905,300.1785:3270.4007;300.1806:12389.9886;300.1827:21765.2468;300.1849:20669.4441;300.187:11442.616;300.1891:2038.0942;300.1912:302.615;300.1933:1.5947,300.4294:985.5659;300.4315:2217.5582;300.4336:2420.3022;300.4357:1686.2514;300.4378:438.6378;300.44:3.6845
MATCH       2024    0.92    1.710   2    1193.699294     597.8335:141.7269;597.8364:304.0487;597.8394:511.8664;597.8424:1260.4071;597.8454:3995.9463;597.8483:9463.0124;597.8513:21126.9638;597.8543:28516.4866;597.8573:24869.3767;597.8602:14418.8201;597.8632:7289.6735;597.8662:1659.7149;597.8692:785.6685,598.3393:474.1599;598.3422:1066.9756;598.3452:2511.9047;598.3482:7340.7679;598.3512:19608.5044;598.3541:37531.3637;598.3571:45422.2583;598.3601:39028.6012;598.3631:23833.93;598.366:12080.3019;598.369:4477.1475;598.372:1148.451;598.375:186.6217;598.3779:4.0344,598.8363:3.2329;598.8393:152.4543;598.8423:817.003;598.8453:2252.1194;598.8482:5823.0875;598.8512:14428.955;598.8542:34724.8078;598.8572:64417.4209;598.8601:86772.1271;598.8631:78422.6176;598.8661:49718.0812;598.8691:21316.1248;598.872:8513.9113;598.875:3271.8661;598.878:1489.0502;598.881:960.1496;598.884:720.2406;598.8869:388.7505;598.8899:8.8254,599.3425:321.0343;599.3455:512.1723;599.3485:2622.9957;599.3515:10876.1586;599.3544:32748.4751;599.3574:75158.656;599.3604:130588.5865;599.3634:164825.8987;599.3664:145658.5991;599.3693:89744.4323;599.3723:39602.9801;599.3753:17783.8748;599.3783:8792.8465;599.3812:4271.9531;599.3842:1251.0432,599.843:150.7643;599.846:891.4161;599.849:1533.963;599.8519:4789.2007;599.8549:16465.549;599.8579:48467.1113;599.8609:118993.6931;599.8639:211516.6321;599.8668:255351.0172;599.8698:209764.5579;599.8728:118706.4807;599.8758:50942.6677;599.8788:19322.7418;599.8817:10839.1651;599.8847:7078.7967;599.8877:4518.7871;599.8907:2154.3862;599.8936:1493.8896,600.3467:164.777;600.3496:574.7206;600.3526:2943.4089;600.3556:9332.7347;600.3586:28237.3695;600.3616:75961.6139;600.3645:166662.2587;600.3675:250319.3209;600.3705:256565.8816;600.3735:186281.5536;600.3765:101230.1502;600.3794:46047.1725;600.3824:21355.8537;600.3854:9204.0063;600.3884:5138.579;600.3914:2730.623;600.3943:1982.1548;600.3973:1146.9456;600.4003:329.8238;600.4033:331.5427;600.4063:274.5925,600.8386:128.4899;600.8416:308.0115;600.8446:315.7118;600.8475:371.865;600.8505:358.8186;600.8535:956.162;600.8565:3810.7262;600.8595:12370.3978;600.8624:34706.813;600.8654:86925.5418;600.8684:155249.6396;600.8714:211741.7478;600.8744:201331.0376;600.8774:134028.4875;600.8803:62820.9187;600.8833:25578.5891;600.8863:13008.348;600.8893:5407.3654;600.8923:3631.819;600.8952:3488.1269;600.8982:3474.2625;600.9012:2054.6502;600.9042:1185.9058;600.9072:1130.7452,601.3456:1.3514;601.3486:83.7863;601.3516:776.8194;601.3546:1132.9589;601.3576:1600.0256;601.3606:4780.7919;601.3635:12531.9291;601.3665:32753.2268;601.3695:71772.3555;601.3725:111648.7187;601.3755:124100.5248;601.3785:98812.4653;601.3814:59504.8365;601.3844:26131.1588;601.3874:10944.651;601.3904:4508.0981;601.3934:2220.9636;601.3964:1360.1868;601.3993:1250.2197;601.4023:633.3162;601.4053:353.4998;601.4083:266.263;601.4113:265.9912;601.4143:174.4138;601.4172:110.2903;601.4202:0.5089,601.8589:144.6073;601.8619:695.8864;601.8649:3240.6378;601.8678:11217.7093;601.8708:22576.7477;601.8738:38571.4601;601.8768:49198.9396;601.8798:42821.9239;601.8828:27258.1278;601.8857:12901.03;601.8887:6335.7544;601.8917:3328.0335;601.8947:1405.6273;601.8977:860.8303;601.9007:856.3646;601.9037:558.9719;601.9066:167.7637;601.9096:106.8806,602.3634:995.6566;602.3664:1391.2456;602.3694:3465.7558;602.3723:7955.8224;602.3753:13551.308;602.3783:16163.2719;602.3813:14541.2526;602.3843:9869.9664;602.3873:4623.6271;602.3903:1765.859;602.3932:1117.5431;602.3962:1040.798;602.3992:571.7229;602.4022:9.059,602.8681:162.045;602.8711:536.4964;602.8741:1737.974;602.8771:3932.7031;602.88:4914.1382;602.883:3832.4511;602.886:2505.5632;602.889:1005.5368;602.892:707.5942;602.895:14.9221
MATCH       2025    0.92    1.710   3    1193.699294     398.888:6.0353;398.8904:222.5901;398.8928:252.4356;398.8953:582.7801;398.8977:2314.0983;398.9001:18281.8164;398.9026:52875.9458;398.905:83320.7667;398.9074:77597.9127;398.9098:42732.8782;398.9123:14348.8218;398.9147:2151.8886;398.9171:1224.1447;398.9196:1176.185;398.922:916.7908,399.2185:476.3992;399.2209:963.8786;399.2234:1793.3754;399.2258:4417.427;399.2282:11186.8971;399.2306:23966.3421;399.2331:42659.2952;399.2355:68326.2381;399.2379:101749.161;399.2404:124938.558;399.2428:105124.2878;399.2452:55418.8391;399.2477:17057.2948;399.2501:5626.5914;399.2525:3250.1217;399.255:1426.4153;399.2574:512.9084,399.5467:2.6394;399.5491:144.0319;399.5516:146.7835;399.554:187.3831;399.5564:661.1852;399.5589:735.3113;399.5613:716.6735;399.5637:2416.7662;399.5662:6677.4511;399.5686:22474.2875;399.571:75815.9689;399.5735:177832.5268;399.5759:251614.1868;399.5783:213691.7603;399.5808:109867.502;399.5832:37996.1266;399.5856:11878.2964;399.5881:6652.3677;399.5905:3607.9005;399.5929:1463.1099;399.5954:449.6388,399.8945:344.0246;399.897:805.6345;399.8994:2741.1361;399.9018:14011.4941;399.9043:53793.7238;399.9067:166336.7107;399.9091:353437.6473;399.9116:460452.3671;399.914:372620.6113;399.9164:182849.022;399.9189:64344.1424;399.9213:24134.2437;399.9237:11554.3422;399.9262:7035.2062;399.9286:3730.7091;399.931:3228.4347;399.9335:2369.4828;399.9359:1323.1204;399.9383:955.241,400.2206:2280.3646;400.223:5894.9125;400.2255:12142.7308;400.2279:17614.337;400.2303:19183.7797;400.2328:19827.7448;400.2352:23464.6454;400.2376:45498.6446;400.2401:122561.2315;400.2425:308822.5667;400.2449:586446.1519;400.2474:703711.3243;400.2498:523401.3746;400.2522:232401.2185;400.2547:77509.5147;400.2571:25360.1724;400.2595:9873.0107;400.262:6268.2906;400.2644:2903.1555;400.2668:1360.4549;400.2693:775.0389;400.2717:689.8532;400.2741:439.2999,400.5638:464.7037;400.5663:658.7811;400.5687:2423.5601;400.5711:13830.4325;400.5736:53764.6707;400.576:170227.9275;400.5784:418808.4262;400.5809:692777.1655;400.5833:706697.547;400.5857:450097.4201;400.5882:170201.9621;400.5906:52498.0263;400.5931:19017.7118;400.5955:8093.3914;400.5979:5484.2581;400.6004:3929.9801;400.6028:3440.1194;400.6052:2092.6541;400.6077:1905.3175;400.6101:1828.7697,400.8902:628.2087;400.8926:637.8485;400.895:648.48;400.8975:790.5903;400.8999:1477.4881;400.9024:1733.7087;400.9048:2688.5819;400.9072:13385.9399;400.9097:65413.0078;400.9121:202310.7149;400.9145:445633.479;400.917:598747.947;400.9194:516724.4706;400.9218:275347.7346;400.9243:99117.6216;400.9267:29841.1229;400.9291:10856.1008;400.9316:5525.5684;400.934:3853.5567;400.9365:2453.445;400.9389:1382.3805;400.9413:819.8774,401.2361:5743.6595;401.2386:7844.1684;401.241:11277.2655;401.2434:30637.8798;401.2459:78974.4658;401.2483:194721.1269;401.2508:329431.1589;401.2532:360546.4509;401.2556:245585.9165;401.2581:106243.9399;401.2605:33414.5486;401.2629:9599.5855;401.2654:5162.7154;401.2678:2512.9069;401.2703:1954.8023;401.2727:1348.6685,401.5701:633.1179;401.5725:1175.0779;401.5749:1364.831;401.5774:5174.9044;401.5798:21470.1295;401.5822:69869.5649;401.5847:131410.2675;401.5871:167754.7288;401.5896:134985.6517;401.592:72551.3236;401.5944:26117.8854;401.5969:8885.326;401.5993:4557.5777;401.6018:2429.9221;401.6042:1615.1189;401.6066:1311.7806,401.8968:8.53;401.8992:152.2467;401.9017:481.8991;401.9041:600.5757;401.9066:910.1713;401.909:1284.8139;401.9114:2210.4544;401.9139:5737.5939;401.9163:15328.4911;401.9188:34128.6244;401.9212:50272.9136;401.9236:49466.472;401.9261:32193.253;401.9285:12872.3737;401.9309:5172.9722;401.9334:2530.3262
MATCH       2026    0.92    1.710   4    1193.699294     299.4214:366.924;299.4235:764.7862;299.4256:3856.9782;299.4277:15637.4214;299.4298:34320.9011;299.4319:39709.323;299.434:24933.6152;299.4361:7031.3866;299.4383:1386.2245;299.4404:973.4913;299.4425:559.6024;299.4446:257.0769;299.4467:0.2693,299.6699:0.6738;299.672:177.5011;299.6741:2407.2396;299.6762:8705.7711;299.6783:24493.5763;299.6804:54143.8924;299.6825:70036.5806;299.6846:52843.129;299.6867:21314.112;299.6888:5970.8926;299.6909:2192.5575;299.693:639.6079,299.9248:395.1206;299.9269:4887.2734;299.929:29399.5004;299.9311:82030.5129;299.9332:130492.4807;299.9353:114522.8831;299.9374:56787.334;299.9395:16583.2967;299.9416:5817.4955;299.9437:1852.8942;299.9458:496.0056,300.1713:586.1138;300.1734:615.8935;300.1755:1055.0284;300.1776:5453.6142;300.1798:33170.1712;300.1819:111673.0325;300.184:223331.3648;300.1861:247404.0592;300.1882:158075.0815;300.1903:52887.9956;300.1924:15295.4339;300.1945:6979.6356;300.1966:3825.1145;300.1987:1967.4664;300.2008:1870.1708;300.2029:1663.1215;300.2051:1111.8217;300.2072:713.0027,300.4243:0.3965;300.4264:69.9593;300.4285:4517.0024;300.4306:27271.2234;300.4328:117851.8442;300.4349:293194.8897;300.437:382295.793;300.4391:287861.7288;300.4412:118296.2968;300.4433:34178.4323;300.4454:11204.631;300.4475:6732.9927;300.4496:4970.4598;300.4517:2944.9003;300.4538:1889.1868,300.6774:936.2786;300.6795:4594.6028;300.6816:25105.3187;300.6837:111085.4088;300.6859:284085.3063;300.688:411393.273;300.6901:339858.5587;300.6922:157048.1009;300.6943:44597.5059;300.6964:15718.1835;300.6985:7712.4467;300.7006:5167.3963;300.7027:3560.3881;300.7048:3126.5489;300.707:1767.0668;300.7091:1191.4891;300.7112:685.2162;300.7133:500.2535,300.9243:520.5785;300.9264:641.8447;300.9285:1463.9192;300.9306:4612.154;300.9327:21293.2151;300.9348:80461.7671;300.937:206633.0692;300.9391:329558.6021;300.9412:302433.9881;300.9433:164636.4364;300.9454:46083.285;300.9475:13767.4942;300.9496:5474.1279;300.9517:2519.4429;300.9538:2520.3224;300.9559:1939.7303;300.9581:1903.9188;300.9602:1364.3998,301.167:0.6548;301.1692:115.7845;301.1713:1089.5896;301.1734:1167.956;301.1755:1305.5826;301.1776:1383.8429;301.1797:1519.7157;301.1818:2884.7854;301.1839:11774.8187;301.186:48369.7574;301.1882:126850.3732;301.1903:195910.2215;301.1924:178947.4562;301.1945:97013.0234;301.1966:34365.0331;301.1987:10266.5684;301.2008:3772.9025;301.2029:2191.329;301.205:1652.9527,301.4289:504.7545;301.431:593.5793;301.4331:1240.3323;301.4352:5015.2195;301.4374:20057.7824;301.4395:57547.9075;301.4416:91336.6977;301.4437:81453.8815;301.4458:42077.4519;301.4479:13798.5349;301.45:5904.4627;301.4521:3154.8339;301.4543:1859.5577;301.4564:894.9067;301.4585:496.6862;301.4606:434.5118;301.4627:390.2011,301.6824:492.784;301.6845:583.7136;301.6867:2785.5658;301.6888:10975.8364;301.6909:22752.2193;301.693:31903.8623;301.6951:28193.6771;301.6972:16465.4388;301.6993:5205.6509;301.7014:2186.7685;301.7036:1016.3516;301.7057:606.8712;301.7078:346.6716;301.7099:266.0677,301.9361:1002.6959;301.9382:1616.9406;301.9403:5211.1576;301.9424:9800.8866;301.9445:10642.6161;301.9466:8478.5081;301.9487:4217.242;301.9509:1986.5939;301.953:542.9078;301.9551:456.2279
MATCH       2027    0.91    1.710   2    1193.699294     597.8376:2.9594;597.8405:413.8941;597.8435:1077.2261;597.8465:5954.2423;597.8495:14778.3661;597.8524:24332.886;597.8554:27176.3679;597.8584:19312.9175;597.8614:8161.1571;597.8643:970.2469;597.8673:553.7365,598.3434:15.6181;598.3463:1967.8805;598.3493:7876.6135;598.3523:16721.4275;598.3553:29211.198;598.3582:33561.2668;598.3612:25517.3314;598.3642:11402.701;598.3672:3662.1173;598.3701:2167.0955;598.3731:326.7502,598.8405:0.9427;598.8434:288.7392;598.8464:896.1546;598.8494:5874.7905;598.8524:16419.4558;598.8553:33326.5363;598.8583:53029.1508;598.8613:58657.7667;598.8643:43454.5276;598.8672:22895.6006;598.8702:7795.0077;598.8732:2090.2973;598.8762:2172.621;598.8792:1403.9316;598.8821:1384.3413;598.8851:647.0437;598.8881:355.0925,599.3437:0.7378;599.3467:267.4805;599.3497:988.1384;599.3526:10022.8856;599.3556:32367.1641;599.3586:68348.8321;599.3616:114772.9616;599.3645:129685.6389;599.3675:101433.9378;599.3705:52951.4968;599.3735:24706.515;599.3765:10072.0358;599.3794:5113.9948;599.3824:2417.9214;599.3854:630.2593,599.8442:0.3779;599.8472:245.3079;599.8501:984.8588;599.8531:7181.8961;599.8561:25545.3828;599.8591:68398.0645;599.8621:153476.0397;599.865:237790.7256;599.868:252491.7821;599.871:182632.067;599.874:95072.0815;599.877:39563.1638;599.8799:16630.202;599.8829:7655.9105;599.8859:4178.5481;599.8889:2112.5021;599.8919:1687.7586;599.8948:1695.919;599.8978:1748.0339,600.3449:288.5596;600.3478:515.1004;600.3508:1005.8285;600.3538:6890.2138;600.3568:15496.6178;600.3598:51964.4905;600.3628:127456.5477;600.3657:249607.944;600.3687:354337.5944;600.3717:348373.6253;600.3747:231034.9009;600.3777:107712.6035;600.3806:45090.4558;600.3836:21201.1367;600.3866:10394.4743;600.3896:5650.045;600.3926:1998.2417;600.3955:1122.1993;600.3985:351.2096,600.8517:3.677;600.8547:1282.7489;600.8577:8962.4866;600.8607:26851.6501;600.8637:75846.9789;600.8666:173002.0452;600.8696:294734.0909;600.8726:360551.8156;600.8756:308881.4029;600.8786:183433.4201;600.8815:84447.7082;600.8845:34989.0969;600.8875:15528.467;600.8905:8331.4175;600.8935:6620.5732;600.8965:5587.6084;600.8994:3203.4141;600.9024:1429.4345;600.9054:1329.4567,601.3558:7.7201;601.3588:2895.4399;601.3618:12020.9511;601.3648:38845.7782;601.3678:86643.8907;601.3707:164487.7681;601.3737:237083.4569;601.3767:242634.1574;601.3797:172217.7668;601.3827:90004.3756;601.3857:42067.9156;601.3886:17933.8876;601.3916:6604.6866;601.3946:3276.8641;601.3976:2456.7132;601.4006:1408.7966;601.4036:293.6931,601.8571:2.3108;601.8601:1189.2617;601.8631:4834.387;601.8661:12376.1766;601.8691:31254.4381;601.8721:70829.8616;601.875:117640.645;601.878:132288.6035;601.881:100521.6544;601.884:53408.2753;601.887:24535.6527;601.89:11637.336;601.893:5411.5778;601.8959:1319.9178;601.8989:707.3206,602.3617:1.0011;602.3646:592.0395;602.3676:4262.4916;602.3706:10843.9262;602.3736:24867.7154;602.3766:41971.8262;602.3796:50384.4662;602.3826:42197.583;602.3855:26671.6829;602.3885:13731.7829;602.3915:5855.9255;602.3945:1398.8349;602.3975:408.2432,602.8694:466.8445;602.8724:3481.8062;602.8753:7226.8439;602.8783:13226.7973;602.8813:12788.0565;602.8843:10718.6937;602.8873:7049.8502;602.8903:3268.5076;602.8933:1710.9992;602.8962:659.5967;602.8992:0.0043
MATCH       2028    0.90    1.710   3    1193.699294     nan:nan,399.2221:300.0917;399.2246:301.4984;399.227:7132.1881;399.2294:28325.2083;399.2319:54504.7457;399.2343:81481.2866;399.2367:100001.9338;399.2392:115484.0703;399.2416:106149.4325;399.244:69822.2;399.2464:26275.2851;399.2489:9305.8144;399.2513:3943.9003;399.2537:1230.6017;399.2562:373.1859,399.5601:2.0884;399.5625:291.7662;399.565:1453.6743;399.5674:8143.3325;399.5698:30679.167;399.5723:87600.266;399.5747:161996.2737;399.5771:182623.4331;399.5795:124526.6295;399.582:47824.7965;399.5844:12280.0522;399.5868:2462.6194;399.5893:1170.0246;399.5917:429.6346;399.5941:306.242,399.8958:5.2248;399.8982:940.1356;399.9006:3110.1924;399.9031:17701.7062;399.9055:76572.4292;399.9079:220695.8998;399.9104:384563.9901;399.9128:399733.3629;399.9152:255934.1347;399.9177:103941.6208;399.9201:31681.4077;399.9225:14925.1646;399.925:8007.0807;399.9274:6771.5183;399.9298:4115.2307;399.9323:1281.4297;399.9347:512.1185;399.9371:193.8785,400.2316:34056.6705;400.234:32702.0944;400.2364:44516.6662;400.2389:90440.7082;400.2413:213964.2583;400.2437:500673.8481;400.2462:803032.4322;400.2486:792247.3511;400.251:472753.6572;400.2535:175165.9333;400.2559:55625.4629;400.2583:19739.972;400.2608:8341.191;400.2632:4070.0253,400.5578:411.4956;400.5602:501.9113;400.5627:993.6543;400.5651:1304.2286;400.5675:2208.7872;400.57:5870.4722;400.5724:30452.5166;400.5748:114870.0904;400.5773:384819.2404;400.5797:876538.5529;400.5821:1212143.6036;400.5846:1017632.3225;400.587:510719.3067;400.5894:173688.7829;400.5919:56541.5588;400.5943:23772.1571;400.5967:12043.1853;400.5992:6942.6617;400.6016:5375.0158;400.604:3916.6491;400.6065:3236.1544;400.6089:1612.5421,400.8987:345.3337;400.9012:897.1176;400.9036:1778.1607;400.906:10485.4368;400.9085:56482.5919;400.9109:204668.3235;400.9134:566639.4684;400.9158:1049670.3082;400.9182:1210106.5787;400.9207:870325.0093;400.9231:383212.8512;400.9255:128296.5828;400.928:44964.6179;400.9304:14874.2055;400.9328:7142.7471;400.9353:4745.6328;400.9377:4226.9879;400.9402:3066.2416,401.2374:11494.5113;401.2398:11851.8444;401.2423:30110.2427;401.2447:98494.8958;401.2472:261719.4284;401.2496:563497.3096;401.252:822291.4274;401.2545:756323.9726;401.2569:429112.2283;401.2593:157488.2651;401.2618:49682.9268;401.2642:18063.7239;401.2667:6541.7855;401.2691:4385.5226;401.2715:2937.2862;401.274:2181.5339;401.2764:1363.5957;401.2788:1423.1745;401.2813:986.786;401.2837:502.5027,401.564:892.2056;401.5665:1164.7702;401.5689:1121.1841;401.5713:1434.4941;401.5738:2239.0271;401.5762:5312.7029;401.5787:22114.3451;401.5811:85984.0173;401.5835:218925.1372;401.586:372578.1626;401.5884:406125.2065;401.5908:287793.7579;401.5933:131704.804;401.5957:42810.1766;401.5982:14479.9543;401.6006:4649.2648;401.603:2641.7174;401.6055:2593.9143;401.6079:2108.2431;401.6103:904.6619;401.6128:677.8632,401.9079:972.0551;401.9103:2803.6885;401.9127:7955.2113;401.9152:24953.1586;401.9176:65056.5513;401.92:121234.9773;401.9225:145422.8779;401.9249:116484.1567;401.9274:60585.1214;401.9298:20142.737;401.9322:6433.5213;401.9347:4172.1012;401.9371:2655.1729;401.9396:853.0219;401.942:398.6189,402.2421:921.0761;402.2445:1296.3579;402.2469:2709.2;402.2494:5475.2227;402.2518:12894.7898;402.2543:32832.4631;402.2567:48596.3981;402.2591:40145.3885;402.2616:22272.5046;402.264:8381.0234;402.2665:3733.815;402.2689:874.322;402.2713:1.0921
MATCH       2029    0.90    1.710   4    1193.699294     299.4206:7.5128;299.4227:361.0361;299.4248:2657.1798;299.4269:11238.2153;299.429:28757.3126;299.4311:40997.8385;299.4332:33286.5906;299.4353:14432.6171;299.4374:3449.6971,299.6732:21.2539;299.6754:1356.7365;299.6775:10358.6706;299.6796:30892.2214;299.6817:51248.3593;299.6838:46390.8866;299.6859:25021.6311;299.688:7239.4332;299.6901:2046.8423;299.6922:230.6091,299.9239:25.1526;299.926:1626.5765;299.9281:8866.226;299.9302:31981.1869;299.9323:69219.9025;299.9345:82059.8576;299.9366:57344.0488;299.9387:21850.4411;299.9408:6841.4353;299.9429:2455.459;299.945:623.7782;299.9471:531.8402;299.9492:520.548;299.9513:167.5471;299.9534:6.8667,300.1663:31.8009;300.1684:2056.7503;300.1705:4116.6606;300.1726:5585.7147;300.1747:6509.4951;300.1768:6410.5967;300.1789:15608.84;300.181:52596.671;300.1831:138249.6047;300.1852:208488.6561;300.1873:180709.6557;300.1894:85592.4816;300.1916:21249.1732;300.1937:6080.0842;300.1958:3948.6992;300.1979:2092.8294;300.2:913.9505,300.4256:44.6895;300.4277:4295.4459;300.4298:16947.5234;300.4319:70283.92;300.434:209777.844;300.4361:380649.2482;300.4382:385817.6171;300.4403:227133.5858;300.4424:69331.7527;300.4445:21058.8452;300.4467:9467.8286;300.4488:5622.5437;300.4509:4022.0294;300.453:2228.7369;300.4551:1244.8288;300.4572:631.0501;300.4593:571.1382,300.6681:2.0143;300.6702:313.5731;300.6723:764.1727;300.6744:764.1702;300.6765:820.042;300.6787:1647.3209;300.6808:18637.7602;300.6829:73611.6834;300.685:233958.8815;300.6871:496534.9167;300.6892:572924.8944;300.6913:379936.7094;300.6934:125651.1283;300.6955:33307.0057;300.6976:12625.2995;300.6998:6882.9849;300.7019:2820.7446;300.704:2820.8049,300.9234:559.0678;300.9255:597.5885;300.9276:1174.1258;300.9297:1949.2162;300.9319:14106.2029;300.934:61777.7294;300.9361:214658.6189;300.9382:461849.2028;300.9403:572437.5994;300.9424:406865.4133;300.9445:159019.8436;300.9466:44218.6685;300.9487:16645.0289;300.9509:5452.2931;300.953:3142.5553;300.9551:2664.2113,301.1788:415.7675;301.1809:2881.3056;301.183:8766.4576;301.1852:40199.8826;301.1873:145767.7711;301.1894:315115.0797;301.1915:399754.1519;301.1936:308749.38;301.1957:139176.656;301.1978:38696.4031;301.1999:13474.8053;301.2021:8021.8894;301.2042:5147.1725;301.2063:4500.8161;301.2084:3244.2629;301.2105:1694.4725;301.2126:1600.1974;301.2147:1426.706;301.2168:1496.2273;301.2189:839.2219,301.428:354.6263;301.4301:385.9369;301.4322:672.311;301.4343:7047.2228;301.4365:27298.0556;301.4386:85147.4538;301.4407:167851.5298;301.4428:200602.8688;301.4449:145984.5887;301.447:63511.6008;301.4491:19034.1066;301.4512:5864.0806;301.4534:2218.8402;301.4555:749.9524;301.4576:2.0366,301.6815:187.7344;301.6836:991.5885;301.6858:2582.4938;301.6879:10750.3362;301.69:33172.9883;301.6921:66572.4503;301.6942:74799.7375;301.6963:49559.7663;301.6984:20163.1228;301.7005:4673.2066;301.7027:1663.741;301.7048:1026.4403;301.7069:612.957;301.709:522.8021;301.7111:3.728,301.9288:184.6264;301.9309:983.4759;301.933:992.5063;301.9351:1832.2472;301.9373:3818.799;301.9394:7361.7606;301.9415:12568.8989;301.9436:21656.418;301.9457:22861.5827;301.9478:13758.432;301.9499:4452.646;301.9521:393.7082;301.9542:282.7265;301.9563:2.7309
MATCH       2030    0.89    1.710   2    1193.699294     nan:nan,598.3318:100.3939;598.3348:114.4571;598.3377:193.6225;598.3407:391.2614;598.3437:1420.3916;598.3467:5349.1003;598.3496:14143.9036;598.3526:27923.5155;598.3556:40958.0978;598.3586:42157.4099;598.3615:27649.518;598.3645:12822.9868;598.3675:5832.5498;598.3705:917.802;598.3735:381.5435,598.8348:1.2558;598.8378:47.4162;598.8408:97.9422;598.8437:97.4113;598.8467:265.3246;598.8497:4761.7212;598.8527:14996.8728;598.8556:31365.0768;598.8586:46910.7072;598.8616:42486.1842;598.8646:25781.6754;598.8676:11239.0482;598.8705:6417.4161;598.8735:3939.0707;598.8765:1635.0517;598.8795:302.9859;598.8824:119.922,599.341:7.9467;599.344:382.3527;599.347:622.7608;599.35:2471.6091;599.3529:10324.7664;599.3559:28339.8543;599.3589:66365.1763;599.3619:103816.5081;599.3648:108494.3315;599.3678:75504.2907;599.3708:34236.1865;599.3738:10921.765;599.3768:2994.2618;599.3797:1027.5481;599.3827:65.2582;599.3857:29.3837,599.8385:2.9654;599.8415:193.5652;599.8445:301.9778;599.8474:831.9844;599.8504:2430.07;599.8534:8782.6264;599.8564:27857.4243;599.8594:76542.9245;599.8623:170312.1092;599.8653:244693.854;599.8683:236433.5953;599.8713:151734.5923;599.8743:72089.7245;599.8772:30673.384;599.8802:12298.6177;599.8832:6632.123;599.8862:3674.7913;599.8892:2923.9272;599.8921:1601.8337;599.8951:1347.636,600.3481:139.0301;600.3511:1507.5843;600.3541:6730.3985;600.3571:25012.8675;600.36:72753.9294;600.363:176053.4753;600.366:324734.2393;600.369:420902.4788;600.372:370338.8649;600.3749:230498.9028;600.3779:107772.1767;600.3809:44208.873;600.3839:18873.6937;600.3869:8678.9972;600.3898:4571.1972;600.3928:1707.039,600.852:8.8472;600.855:2118.3592;600.8579:13960.7448;600.8609:46135.6138;600.8639:123440.6531;600.8669:269045.1874;600.8699:445643.8866;600.8729:513799.2065;600.8758:406954.2653;600.8788:219406.9823;600.8818:96255.2024;600.8848:38996.1527;600.8878:19945.8693;600.8907:11396.7984;600.8937:7853.1175;600.8967:5440.7742;600.8997:3484.7087;600.9027:2512.8727,601.3531:177.6491;601.3561:1070.5572;601.359:4847.4186;601.362:24710.377;601.365:69173.4955;601.368:156772.2486;601.371:296347.7355;601.374:417789.5981;601.3769:407936.7156;601.3799:275946.3187;601.3829:135826.2307;601.3859:56298.5953;601.3889:26198.3688;601.3919:11260.1205;601.3948:4244.8138;601.3978:1544.3033;601.4008:1218.4221,601.8544:399.1256;601.8574:1394.899;601.8603:3768.0649;601.8633:8213.378;601.8663:26004.391;601.8693:69951.0623;601.8723:142421.9916;601.8753:227273.3303;601.8783:247074.8243;601.8812:190924.0766;601.8842:104084.3227;601.8872:43765.1896;601.8902:17038.6244;601.8932:8598.9205;601.8962:5914.7994;601.8991:3492.9256;601.9021:2359.0408;601.9051:675.8152;601.9081:663.7965,602.3589:1.7298;602.3619:193.3928;602.3648:2551.7911;602.3678:6411.4708;602.3708:21007.8436;602.3738:49139.9237;602.3768:83524.1622;602.3798:96992.7833;602.3828:76074.2575;602.3857:40382.157;602.3887:16951.5013;602.3917:7173.6887;602.3947:3998.0997;602.3977:1883.1405;602.4007:613.5924;602.4037:507.2072;602.4066:442.7217,602.8606:172.6004;602.8636:1033.1156;602.8666:1124.8309;602.8696:3474.2996;602.8725:6421.101;602.8755:14282.8635;602.8785:21745.5894;602.8815:27159.4635;602.8845:23371.6072;602.8875:13492.4644;602.8905:6002.3206;602.8934:2637.7993;602.8964:2159.9016;602.8994:822.39;602.9024:60.7552;602.9054:0.8978,603.3685:425.2909;603.3715:662.2786;603.3745:1656.4669;603.3775:2781.5024;603.3805:4065.6061;603.3834:4860.2419;603.3864:3879.7025;603.3894:2485.2808;603.3924:1790.9751;603.3954:485.3288;603.3984:130.1958;603.4014:63.5373
MATCH       2031    0.87    1.710   3    1193.699294     398.8943:30.533;398.8967:1417.6263;398.8991:13942.1685;398.9015:49786.1503;398.904:94215.1542;398.9064:97786.3348;398.9088:55900.6111;398.9113:15998.0153;398.9137:5243.6003;398.9161:2801.0402;398.9186:2743.4793;398.921:2175.9219,nan:nan,399.5603:21.5871;399.5627:30.7057;399.5652:1753.5367;399.5676:9196.2773;399.57:32527.9932;399.5724:77706.1861;399.5749:116159.0812;399.5773:107890.2645;399.5797:64718.7586;399.5822:25428.3693;399.5846:7866.3354;399.587:2188.4919;399.5895:3.5257,399.8959:52.5172;399.8984:257.991;399.9008:2825.9257;399.9032:19891.9511;399.9057:70023.9147;399.9081:176465.0413;399.9105:267477.7486;399.913:249917.3082;399.9154:144166.2162;399.9178:53062.8537;399.9203:18559.9966;399.9227:10165.8253;399.9251:9139.4738;399.9276:6156.2749;399.93:4053.6928;399.9324:1666.0076;399.9349:1234.8509;399.9373:440.4358;399.9397:53.249,400.2317:31767.7301;400.2342:32586.4066;400.2366:46267.31;400.239:92667.0735;400.2415:211447.8733;400.2439:453922.1217;400.2463:652089.8092;400.2488:573726.6964;400.2512:300890.1645;400.2537:101697.5503;400.2561:32072.9349;400.2585:14193.6961;400.261:7939.0408;400.2634:5375.2006,400.5628:796.5513;400.5653:2074.5399;400.5677:3027.2218;400.5701:10671.7611;400.5726:36207.632;400.575:126805.4233;400.5774:417596.4454;400.5799:894087.3739;400.5823:1164836.7335;400.5847:906743.3529;400.5872:422349.2849;400.5896:134978.8524;400.592:47105.6287;400.5945:17953.3903;400.5969:9025.3192;400.5993:4545.7387;400.6018:3264.8358;400.6042:2633.0952;400.6066:2077.7248;400.6091:1999.0022,400.9013:896.9189;400.9038:2686.9966;400.9062:13658.7833;400.9086:78562.8379;400.9111:267746.6769;400.9135:715948.4903;400.9159:1257261.7384;400.9184:1357880.6475;400.9208:900978.9609;400.9233:365045.2998;400.9257:116793.9085;400.9281:37322.1022;400.9306:16243.8035;400.933:8813.1802;400.9354:5267.7419;400.9379:4319.3261;400.9403:3293.8209;400.9427:3373.7211;400.9452:2602.0083;400.9476:1864.3648,401.2376:9161.1674;401.24:11290.0887;401.2424:37448.5236;401.2449:130921.8013;401.2473:362252.6655;401.2497:807982.1794;401.2522:1138373.637;401.2546:1003612.4767;401.257:535220.6959;401.2595:189143.0517;401.2619:58734.7947;401.2644:17534.8232;401.2668:7969.6625;401.2692:5667.6586;401.2717:4730.02;401.2741:3843.6969;401.2765:2605.5981;401.279:1901.1126;401.2814:1300.6352;401.2839:511.548,401.5666:480.0084;401.569:692.1921;401.5715:781.1669;401.5739:1856.7254;401.5763:9870.6455;401.5788:45368.7803;401.5812:151438.1596;401.5837:373461.3287;401.5861:612987.5465;401.5885:639993.6455;401.591:420359.4399;401.5934:176024.2553;401.5959:53287.8313;401.5983:18248.5642;401.6007:8686.7282;401.6032:3686.7156;401.6056:2834.9757;401.608:1184.6006,401.9055:933.5462;401.908:1371.8033;401.9104:2585.5067;401.9129:12565.5194;401.9153:45455.7476;401.9177:120470.9368;401.9202:220732.616;401.9226:262138.4978;401.925:201331.6154;401.9275:96614.4468;401.9299:32966.2074;401.9324:10461.8508;401.9348:5720.534;401.9372:2299.9135;401.9397:1212.3617,402.2397:1131.9185;402.2422:1825.1545;402.2446:1946.1332;402.2471:4391.1257;402.2495:16658.0333;402.2519:34596.0217;402.2544:62897.457;402.2568:79278.2526;402.2593:64430.7542;402.2617:34812.6544;402.2641:12109.4844;402.2666:3073.8556;402.269:730.397;402.2715:472.0517;402.2739:350.1749;402.2763:6.3526,402.579:6.9803;402.5814:1673.6206;402.5838:2874.9601;402.5863:9343.1909;402.5887:13843.6168;402.5912:16236.232;402.5936:14418.4568;402.596:8854.6286;402.5985:3390.9607;402.6009:1528.4469;402.6034:847.1031;402.6058:611.0108;402.6083:435.9355
MATCH       2032    0.87    1.710   4    1193.699294     nan:nan,299.6712:3.9659;299.6734:353.8815;299.6755:2378.6456;299.6776:16649.8968;299.6797:43905.0305;299.6818:61577.6877;299.6839:50321.0715;299.686:23950.1457;299.6881:5555.9834;299.6902:716.7267;299.6923:426.9648,299.9198:0.5453;299.9219:70.3347;299.924:363.7957;299.9261:408.3936;299.9282:9161.0179;299.9303:38921.897;299.9324:72861.2184;299.9346:72583.8897;299.9367:40597.6334;299.9388:12854.4563;299.9409:2972.2372;299.943:700.7978;299.9451:543.783,300.179:20253.1549;300.1811:45939.3804;300.1832:109417.952;300.1853:147770.4824;300.1874:112291.476;300.1895:45092.4634;300.1917:12159.7388;300.1938:3706.401;300.1959:1233.0255;300.198:440.0451;300.2001:452.7591;300.2022:141.2724,300.4257:1.9414;300.4278:3848.8881;300.4299:21467.9921;300.432:80002.5872;300.4341:213683.5914;300.4362:331191.1555;300.4383:298435.7689;300.4404:150531.304;300.4425:44075.7283;300.4446:13135.6923;300.4468:4319.4961;300.4489:833.884;300.451:452.0699,300.6724:129.5917;300.6745:197.7802;300.6767:194.0066;300.6788:1976.2814;300.6809:18365.7748;300.683:89734.7382;300.6851:303119.9591;300.6872:574521.9494;300.6893:599288.5939;300.6914:349648.33;300.6935:108114.7524;300.6956:30098.4616;300.6977:12470.7271;300.6999:5888.3908;300.702:3611.7737,300.9277:378.5951;300.9298:2135.6258;300.932:19520.1404;300.9341:94387.616;300.9362:315123.5105;300.9383:635138.2787;300.9404:725877.7775;300.9425:480548.4306;300.9446:174790.6177;300.9467:49890.7303;300.9488:19357.1116;300.951:8393.3699;300.9531:5052.041;300.9552:2935.483,301.1705:646.0023;301.1726:695.5849;301.1747:1376.5459;301.1768:1856.7912;301.1789:1784.5666;301.181:4204.33;301.1831:17565.4175;301.1853:75769.486;301.1874:261897.0748;301.1895:538852.8693;301.1916:622382.1615;301.1937:425941.0244;301.1958:164816.4111;301.1979:49055.8886;301.2:19284.1733;301.2022:8159.5131;301.2043:4240.3902;301.2064:4154.337;301.2085:3139.3977;301.2106:2046.2754;301.2127:1011.4826;301.2148:790.3505;301.2169:404.2202,301.426:336.377;301.4281:639.6172;301.4302:1359.6754;301.4323:3329.0958;301.4344:13559.8003;301.4366:47112.7911;301.4387:149853.3107;301.4408:306694.7734;301.4429:356020.8437;301.445:239231.4534;301.4471:89557.5047;301.4492:27708.0556;301.4513:12016.4981;301.4535:6045.4926;301.4556:1618.879;301.4577:1157.8672;301.4598:948.9283;301.4619:613.0393;301.464:83.9855;301.4661:87.8184;301.4682:1.3145,301.6816:891.2987;301.6837:1864.1129;301.6858:11481.7211;301.688:35119.4639;301.6901:83718.636;301.6922:138387.7952;301.6943:144605.6255;301.6964:93446.6864;301.6985:34093.9947;301.7006:8406.7313;301.7028:3089.69;301.7049:671.9485,301.931:13.9909;301.9331:453.7058;301.9352:1207.3632;301.9374:1183.0214;301.9395:10181.4165;301.9416:24783.106;301.9437:41920.225;301.9458:43255.7853;301.9479:26932.5251;301.95:10226.8234;301.9522:1035.3386;301.9543:689.3318;301.9564:531.5206;301.9585:11.8371,302.1869:7.8715;302.189:644.9198;302.1911:4032.7227;302.1932:9662.0473;302.1953:11855.5232;302.1974:8916.6399;302.1995:3438.5826;302.2017:1227.0537;302.2038:349.9521;302.2059:8.5587
MATCH       2033    0.86    1.710   2    1193.699294     597.8343:348.5175;597.8373:397.4359;597.8402:1394.9366;597.8432:3628.7914;597.8462:9177.0375;597.8492:23199.9114;597.8521:42133.3472;597.8551:46360.3282;597.8581:30575.7235;597.8611:13685.6491;597.864:3389.1547;597.867:29.6016,nan:nan,598.8371:11.4976;598.8401:441.7598;598.8431:516.9626;598.8461:906.8564;598.8491:3562.2537;598.852:15698.2772;598.855:29533.024;598.858:38856.6224;598.861:34585.5501;598.8639:21738.8362;598.8669:9967.3134;598.8699:4461.8124;598.8729:2777.5168;598.8758:811.7173,599.3434:366.2941;599.3463:412.3016;599.3493:2112.2284;599.3523:7471.0884;599.3553:18640.7388;599.3582:42222.9837;599.3612:68409.413;599.3642:74615.1323;599.3672:51741.2361;599.3702:22358.2761;599.3731:6539.6321;599.3761:1900.3444;599.3791:854.1696;599.3821:685.7452,599.8468:21.5944;599.8498:1504.4526;599.8528:7537.1577;599.8557:22716.9582;599.8587:56872.4931;599.8617:115245.8695;599.8647:179429.8891;599.8677:189192.1908;599.8706:130903.2386;599.8736:62209.2869;599.8766:22602.2715;599.8796:10877.3455;599.8826:6130.2394;599.8855:3436.6404;599.8885:3060.1059;599.8915:2551.1853;599.8945:1830.7623,600.3475:6.4207;600.3505:742.308;600.3534:3245.4923;600.3564:14900.3948;600.3594:52067.1808;600.3624:143238.8048;600.3654:290943.9016;600.3683:389089.003;600.3713:358898.1036;600.3743:225627.6965;600.3773:111979.5357;600.3803:47798.871;600.3832:21867.6862;600.3862:9470.2454;600.3892:3637.4723;600.3922:1218.8338;600.3952:863.2103;600.3982:544.3726;600.4011:376.4668;600.4041:2.2481,600.8484:191.3238;600.8513:1307.1181;600.8543:3233.7712;600.8573:11085.6735;600.8603:44299.7217;600.8633:120890.2774;600.8663:267109.6913;600.8692:448250.4392;600.8722:539101.8945;600.8752:450553.3548;600.8782:263474.2211;600.8812:114770.7969;600.8841:45878.5393;600.8871:21932.3198;600.8901:11446.9781;600.8931:9983.1307;600.8961:7378.6657;600.8991:5965.5421;600.902:2803.199;600.905:2336.637,601.3524:0.0452;601.3554:1125.8915;601.3584:4531.2966;601.3614:20219.1306;601.3644:63311.2824;601.3674:166974.0996;601.3703:329729.3068;601.3733:475376.471;601.3763:474683.2951;601.3793:332527.2685;601.3823:169112.7671;601.3853:70485.4939;601.3882:31221.8887;601.3912:12957.1245;601.3942:7870.5598;601.3972:5011.413;601.4002:2875.8616;601.4032:2503.5805;601.4061:1355.4231;601.4091:1038.3132;601.4121:624.531;601.4151:188.7516,601.8478:212.4835;601.8508:344.6586;601.8537:427.3738;601.8567:801.2704;601.8597:963.0594;601.8627:5645.6214;601.8657:26516.5735;601.8687:72716.2089;601.8717:162271.4422;601.8746:265013.3568;601.8776:303357.3519;601.8806:243966.2817;601.8836:142373.9192;601.8866:62685.2564;601.8896:23204.1776;601.8925:11323.2714;601.8955:7844.2731;601.8985:5018.2197;601.9015:4202.2045;601.9045:2733.5661;601.9075:1380.4233;601.9105:894.1164;601.9134:732.887;601.9164:696.2233;601.9194:720.2805;601.9224:271.5537,602.3582:0.3238;602.3612:594.0697;602.3642:3484.8723;602.3672:10710.2141;602.3702:27477.3626;602.3732:59521.9685;602.3762:99720.1314;602.3791:120680.0319;602.3821:102819.5897;602.3851:64261.4486;602.3881:28853.3685;602.3911:11172.5718;602.3941:5085.2608;602.3971:2034.9162;602.4:1961.1508;602.403:1474.3221;602.406:324.9588;602.409:3.7623,602.857:250.3838;602.86:503.122;602.863:674.894;602.8659:2641.3962;602.8689:3404.3339;602.8719:6814.8562;602.8749:17853.4596;602.8779:30007.0849;602.8809:36982.2314;602.8839:34907.1163;602.8868:22403.7634;602.8898:11657.349;602.8928:4390.9558;602.8958:2833.606;602.8988:1362.575;602.9018:1031.9134;602.9048:359.1213;602.9078:292.879;602.9107:5.6642,603.3679:225.3363;603.3709:514.693;603.3739:1173.5318;603.3768:3336.5451;603.3798:7388.9111;603.3828:9288.4245;603.3858:8781.5362;603.3888:4803.8255;603.3918:2697.6206;603.3948:1486.6033;603.3978:129.1549;603.4007:2.2365
MATCH       2034    0.85    1.710   3    1193.699294     398.8929:789.1663;398.8954:1725.2611;398.8978:10446.3725;398.9002:33367.4138;398.9027:72767.8846;398.9051:92496.0978;398.9075:74742.3989;398.9099:35054.5954;398.9124:9644.947;398.9148:3564.6568;398.9172:2266.8927,nan:nan,399.5638:69.7674;399.5663:3940.9848;399.5687:16913.0386;399.5711:46624.0613;399.5736:72955.9909;399.576:79236.2798;399.5784:52374.3395;399.5809:24305.4754;399.5833:6401.0612;399.5857:1796.3961;399.5882:828.7153;399.5906:435.652;399.593:88.2377;399.5954:5.7302,399.8873:287.6446;399.8898:277.8215;399.8922:413.0066;399.8946:492.0153;399.8971:778.4321;399.8995:1696.2222;399.9019:7682.8585;399.9044:24740.838;399.9068:66059.4414;399.9092:130495.3594;399.9117:156757.3759;399.9141:113536.9724;399.9165:45878.1959;399.919:11631.4867;399.9214:4649.9072;399.9238:3749.8199;399.9263:2871.8133;399.9287:2639.5549;399.9311:1679.8314;399.9336:497.3224,400.1988:345.9453;400.2012:365.2759;400.2037:457.7749;400.2061:439.1927;400.2085:564.4607;400.211:1055.1115;400.2134:2157.506;400.2158:5282.4919;400.2183:6054.8161;400.2207:8633.8141;400.2231:11057.3817;400.2256:15681.121;400.228:20102.1176;400.2304:22367.1732;400.2329:22345.9408;400.2353:27961.846;400.2377:47003.3747;400.2402:102553.9809;400.2426:231867.8213;400.245:376779.2005;400.2475:393327.2637;400.2499:261680.9666;400.2523:113357.9858;400.2548:38679.8485;400.2572:10341.5825;400.2596:4226.2697;400.2621:2157.3947;400.2645:779.1822,400.5591:512.78;400.5615:1227.0997;400.5639:1548.8752;400.5664:2447.0632;400.5688:3342.553;400.5712:15764.9518;400.5737:62531.0205;400.5761:206709.5457;400.5785:522926.2446;400.581:831156.1013;400.5834:797620.9102;400.5858:465317.88;400.5883:173133.5301;400.5907:59909.5237;400.5932:22368.3302;400.5956:8397.446;400.598:4663.4056;400.6005:4678.3972;400.6029:4293.333;400.6053:1848.8411;400.6078:1658.7844;400.6102:1309.083,400.8951:1228.1307;400.8976:1761.9914;400.9:2574.3384;400.9024:3354.5327;400.9049:9103.1722;400.9073:32841.0771;400.9098:134453.7679;400.9122:434287.6369;400.9146:949325.5799;400.9171:1223703.4617;400.9195:967166.3013;400.9219:461432.1736;400.9244:157661.956;400.9268:57078.5661;400.9292:22362.4965;400.9317:10795.5528;400.9341:5786.265;400.9366:5245.7709;400.939:4306.0663;400.9414:2960.7705;400.9439:1798.7877;400.9463:1232.6361;400.9487:1224.2067,401.2387:7099.3989;401.2411:25915.3864;401.2435:83028.1468;401.246:240631.7055;401.2484:613630.4558;401.2509:1033236.9262;401.2533:1095477.0223;401.2557:710330.4933;401.2582:284393.4956;401.2606:90499.6738;401.263:31593.4505;401.2655:13688.4779;401.2679:7966.9401;401.2704:5478.6999;401.2728:4640.5365;401.2752:3418.6522;401.2777:2228.9256;401.2801:1368.1695,401.5702:1477.9066;401.5726:1421.8369;401.575:7167.3592;401.5775:29480.5144;401.5799:93817.5269;401.5823:263900.5336;401.5848:521168.7261;401.5872:670172.6347;401.5897:542201.626;401.5921:278817.0565;401.5945:93049.5437;401.597:28622.3581;401.5994:9517.1844;401.6019:6071.8522;401.6043:5325.8881;401.6067:3855.4856;401.6092:3203.9036,401.9091:3673.4276;401.9115:8037.0964;401.914:30050.8425;401.9164:98186.1106;401.9189:203916.3485;401.9213:283088.2005;401.9237:258384.8269;401.9262:155765.3928;401.9286:65385.2974;401.9311:22279.5676;401.9335:7501.5464;401.9359:2828.3884;401.9384:2013.4005;401.9408:1945.1606;401.9432:1185.2229;401.9457:352.0604,402.2384:2403.2072;402.2409:3564.8141;402.2433:3951.3158;402.2457:3788.1506;402.2482:9869.2785;402.2506:27768.1925;402.2531:62721.5879;402.2555:92277.3735;402.2579:88730.0499;402.2604:54514.7073;402.2628:21737.5199;402.2653:7362.3675;402.2677:2612.7603;402.2701:1828.6736;402.2726:1184.1391,402.5801:512.0672;402.5825:3246.7183;402.585:8034.0442;402.5874:16889.4182;402.5899:23249.7208;402.5923:23070.7892;402.5947:13332.6371;402.5972:7008.8205;402.5996:2233.2187;402.6021:1208.1908;402.6045:385.5621;402.6069:332.747;402.6094:293.2569
MATCH       2035    0.84    1.710   4    1193.699294     299.4949:82.8995;299.497:5040.3669;299.4991:20848.083;299.5012:50435.388;299.5034:68063.1651;299.5055:55717.2795;299.5076:26346.3832;299.5097:8300.1574;299.5118:2116.2774;299.5139:6.4913,nan:nan,299.834:18247.9945;299.8361:52564.0903;299.8382:82962.006;299.8403:75797.3271;299.8424:41128.6401;299.8445:15061.5808;299.8466:4134.6907;299.8487:851.4111;299.8508:6.0138,300.1796:23292.4088;300.1817:47006.3572;300.1838:82290.2164;300.1859:84238.48;300.188:50395.9678;300.1901:17949.7223;300.1922:6611.1894;300.1943:6234.4736,300.4199:254.2507;300.422:275.9484;300.4241:643.5784;300.4262:1542.8158;300.4283:6354.4352;300.4305:26846.4086;300.4326:86337.4143;300.4347:192570.1438;300.4368:240031.4485;300.4389:172888.4418;300.441:60686.0177;300.4431:15525.1244;300.4452:7315.6067;300.4473:3652.5876;300.4494:1350.6145;300.4515:986.4108;300.4536:562.6953;300.4558:288.7507,300.6667:372.2724;300.6688:559.0183;300.6709:1530.7724;300.673:2002.9901;300.6751:2228.2192;300.6772:2594.9958;300.6793:6456.7472;300.6814:31395.4136;300.6835:123801.1852;300.6857:329785.7628;300.6878:484103.0144;300.6899:403519.2897;300.692:177119.2594;300.6941:43742.0264;300.6962:16655.9362;300.6983:7609.3489;300.7004:5823.299;300.7025:4932.76;300.7046:3929.6033;300.7068:3893.2621;300.7089:2629.1376;300.711:1207.6374;300.7131:379.7836,300.9199:1.8657;300.922:954.9995;300.9241:1121.4383;300.9262:1106.9535;300.9283:1636.3568;300.9304:3214.3714;300.9325:29436.863;300.9346:140880.0713;300.9367:415726.6794;300.9389:673773.8309;300.941:608858.5611;300.9431:308102.4487;300.9452:87535.0022;300.9473:31469.103;300.9494:14414.0985;300.9515:7554.0006;300.9536:4690.6192,301.1795:2832.0517;301.1816:8775.2019;301.1837:32230.2704;301.1858:122253.8691;301.1879:363546.5992;301.1901:608170.6852;301.1922:570462.8921;301.1943:296205.5201;301.1964:86109.0328;301.1985:28090.7637;301.2006:13001.6599;301.2027:7421.7034;301.2048:4007.4147;301.2069:1958.2697,301.4308:1066.8435;301.4329:4119.8564;301.435:21736.1667;301.4371:90002.5643;301.4392:243909.8498;301.4414:389472.0224;301.4435:362061.1848;301.4456:193356.4407;301.4477:58579.0588;301.4498:16277.0682;301.4519:8476.7179;301.454:5454.2236;301.4561:2759.0554;301.4583:1954.092,301.6737:363.4476;301.6759:758.7838;301.678:1359.4822;301.6801:1365.5909;301.6822:1892.7159;301.6843:2614.5827;301.6864:11389.8038;301.6885:45931.9627;301.6906:107407.804;301.6928:152741.3893;301.6949:135099.446;301.697:70504.1893;301.6991:23802.5256;301.7012:8626.538;301.7033:4434.3059;301.7054:1817.0745;301.7076:369.3515,301.9316:6.0213;301.9337:90.5401;301.9358:1068.9368;301.9379:6342.4221;301.94:20139.151;301.9422:42121.6404;301.9443:52940.2146;301.9464:40906.7524;301.9485:18545.0704;301.9506:4721.4728;301.9527:398.1646;301.9548:371.1047,302.1853:5.3232;302.1874:797.3816;302.1895:4412.2796;302.1917:8549.0634;302.1938:12672.7057;302.1959:11709.9014;302.198:7611.1396;302.2001:2813.2682;302.2022:2037.7934;302.2043:665.0697;302.2065:127.0715;302.2086:2.3259
MATCH       2036    0.86    1.710   2    1193.699294     597.8306:19.8885;597.8336:564.5841;597.8366:700.0587;597.8396:870.2009;597.8425:2623.9284;597.8455:8379.0334;597.8485:21362.4304;597.8515:38392.5885;597.8544:43454.5671;597.8574:33075.3737;597.8604:16239.6325;597.8634:6127.3767;597.8663:2170.5017;597.8693:512.8951,nan:nan,598.8395:5.9467;598.8424:251.5827;598.8454:1128.1297;598.8484:3745.6419;598.8514:12507.7877;598.8543:22759.8494;598.8573:31976.4862;598.8603:31768.6034;598.8633:23170.6578;598.8663:10246.1852;598.8692:3764.6543;598.8722:686.475;598.8752:3.7218,599.3397:5.8152;599.3427:281.1943;599.3457:360.3145;599.3487:1540.0224;599.3516:6140.968;599.3546:19846.2089;599.3576:45620.4392;599.3606:73392.3696;599.3635:77305.9732;599.3665:56882.8554;599.3695:28872.3205;599.3725:11867.5207;599.3755:4188.1286;599.3784:1677.6363;599.3814:859.5634;599.3844:262.0895,599.8432:396.3601;599.8462:434.9009;599.8491:699.2714;599.8521:5319.2708;599.8551:20706.821;599.8581:60745.0678;599.861:141641.4407;599.864:222189.0164;599.867:228157.6748;599.87:160127.9718;599.873:79916.4719;599.8759:30596.7256;599.8789:12804.0387;599.8819:6834.1219;599.8849:3760.5559,600.3409:247.19;600.3438:876.4437;600.3468:1784.0622;600.3498:2031.7777;600.3528:6157.1074;600.3558:20251.4962;600.3588:62723.1586;600.3617:161705.8025;600.3647:335996.6231;600.3677:467348.9846;600.3707:438641.6948;600.3737:278306.2011;600.3766:130985.4415;600.3796:53995.3233;600.3826:21931.5126;600.3856:12714.2961;600.3886:6565.9163;600.3915:3460.7281;600.3945:1790.3232,600.8418:1.4215;600.8447:259.2524;600.8477:491.9993;600.8507:1378.6341;600.8537:3032.6935;600.8567:12246.1525;600.8596:40523.6036;600.8626:124815.8758;600.8656:300892.097;600.8686:544834.8461;600.8716:672944.9217;600.8746:563114.4246;600.8775:324186.8995;600.8805:150359.0954;600.8835:59889.8551;600.8865:29291.9353;600.8895:14922.1798;600.8925:11659.6036;600.8954:9457.6215;600.8984:6075.587;600.9014:3597.0316;600.9044:1836.5834,601.3458:434.4722;601.3488:619.7145;601.3518:878.1872;601.3548:2170.2642;601.3578:6737.9337;601.3608:23131.385;601.3637:71692.631;601.3667:179371.2531;601.3697:367060.7195;601.3727:560040.3767;601.3757:583719.2356;601.3787:413880.9214;601.3816:210688.4986;601.3846:91872.6638;601.3876:40371.5616;601.3906:18944.716;601.3936:9832.1036;601.3966:6750.6893;601.3995:3209.0187;601.4025:2311.2122;601.4055:976.1448,601.8442:278.4296;601.8471:291.9239;601.8501:700.0674;601.8531:706.2451;601.8561:723.8931;601.8591:4039.1821;601.8621:10652.0996;601.865:32312.9458;601.868:83514.6838;601.871:189281.5017;601.874:321440.2829;601.877:373035.2404;601.88:296143.5064;601.883:169128.1828;601.8859:82028.7029;601.8889:36536.5495;601.8919:16592.6117;601.8949:8936.1552;601.8979:6147.7771;601.9009:4090.5771;601.9038:2980.7735;601.9068:1459.3285;601.9098:923.562;601.9128:544.5045;601.9158:484.2515;601.9188:481.7792,602.3576:229.0752;602.3606:1327.805;602.3636:2786.3346;602.3666:10662.2666;602.3696:30704.0134;602.3725:71872.1243;602.3755:123889.6205;602.3785:155335.4146;602.3815:131259.5068;602.3845:80893.8989;602.3875:39205.783;602.3905:18371.3014;602.3934:8305.5192;602.3964:4568.4033;602.3994:1992.9532;602.4024:494.359;602.4054:311.7196,602.8653:631.9349;602.8683:2850.3507;602.8713:7008.7579;602.8743:19736.8433;602.8773:36697.6126;602.8802:47375.7091;602.8832:42708.3021;602.8862:27834.7637;602.8892:16626.142;602.8922:7492.6124;602.8952:3287.8899;602.8982:1927.9282;602.9012:1699.5253;602.9041:965.8198;602.9071:688.2953;602.9101:699.6195;602.9131:560.1618;602.9161:9.076,603.3702:786.6642;603.3732:4109.4407;603.3762:6884.7733;603.3792:9570.6442;603.3822:11780.1649;603.3852:11681.2996;603.3882:8186.0508;603.3912:3738.9859;603.3941:1383.9833;603.3971:566.4703;603.4001:129.0747;603.4031:2.4481
MATCH       2037    0.84    1.710   3    1193.699294     398.8843:0.1599;398.8867:286.574;398.8891:926.6259;398.8915:1517.2597;398.894:3472.1191;398.8964:11928.9972;398.8988:28119.5128;398.9013:58041.0877;398.9037:79982.4555;398.9061:75131.2824;398.9086:42878.1664;398.911:16225.0778;398.9134:5157.9702;398.9158:1363.9944;398.9183:1313.8765,nan:nan,399.56:0.5394;399.5625:638.2404;399.5649:1995.5064;399.5673:6671.6907;399.5698:25049.4685;399.5722:58452.0155;399.5746:73304.7046;399.5771:55781.8994;399.5795:24509.5466;399.5819:4616.7223;399.5844:383.9338;399.5868:214.037,399.8908:0.0606;399.8933:331.9602;399.8957:692.1328;399.8981:1920.2705;399.9006:3842.8383;399.903:15564.0599;399.9054:46159.1016;399.9079:99716.1133;399.9103:135584.7036;399.9127:116694.5489;399.9152:62338.7311;399.9176:23827.6077;399.92:8183.0658;399.9225:6432.115;399.9249:5648.0261;399.9273:5352.8288;399.9298:2209.1843;399.9322:996.3655;399.9346:0.3467,400.2315:13741.1206;400.2339:17911.4741;400.2364:34520.6635;400.2388:67493.6255;400.2413:158767.9159;400.2437:323266.3979;400.2461:415614.7768;400.2486:333293.6383;400.251:161718.8279;400.2534:56411.9342;400.2559:21261.4836;400.2583:8854.0482;400.2607:4749.3876;400.2632:2569.7843;400.2656:1366.4747;400.268:789.9026;400.2705:98.1184,400.5626:279.8783;400.565:1331.4554;400.5675:3549.2037;400.5699:9571.0744;400.5723:36534.0442;400.5748:132543.5072;400.5772:391652.4588;400.5796:740912.3675;400.5821:837037.9016;400.5845:583822.3336;400.5869:250983.0605;400.5894:80538.9632;400.5918:29363.6939;400.5943:9955.8171;400.5967:5744.3456;400.5991:3561.8792;400.6016:3074.3154,400.9011:1926.3002;400.9036:4969.4889;400.906:23418.6341;400.9084:91386.1506;400.9109:313823.5022;400.9133:778269.7781;400.9157:1218779.4849;400.9182:1151351.3144;400.9206:670614.0527;400.923:243356.8706;400.9255:84342.8748;400.9279:33391.2957;400.9304:20338.2227;400.9328:8669.1326;400.9352:6359.026;400.9377:6260.9913;400.9401:4793.7697;400.9425:3661.4284;400.945:2157.5692;400.9474:1364.7004,401.2252:2849.61;401.2276:7049.7167;401.23:10733.1641;401.2325:11387.1676;401.2349:11106.9049;401.2374:12291.0323;401.2398:21364.6619;401.2422:54097.639;401.2447:158538.6189;401.2471:445727.5854;401.2495:890677.8213;401.252:1114025.1029;401.2544:869408.078;401.2569:425625.8678;401.2593:146118.3616;401.2617:49519.8444;401.2642:18001.9349;401.2666:8945.5389;401.269:6109.0123;401.2715:5085.5321;401.2739:4610.6282;401.2764:4716.1546;401.2788:3856.9319;401.2812:3829.4639;401.2837:2500.2526;401.2861:1425.1578;401.2885:1080.7737,401.5591:166.0935;401.5615:351.6164;401.564:561.9023;401.5664:913.7732;401.5689:1367.2358;401.5713:1975.0254;401.5737:4243.1274;401.5762:16451.0306;401.5786:69894.8526;401.581:208709.3254;401.5835:481799.9374;401.5859:702111.8829;401.5884:667059.7384;401.5908:393443.0981;401.5932:152819.6976;401.5957:48300.7657;401.5981:15663.9673;401.6006:7920.5138;401.603:4045.1655;401.6054:3178.8497;401.6079:2562.6092;401.6103:1749.6847,401.9029:923.4997;401.9054:1233.3783;401.9078:1539.7138;401.9102:6082.0517;401.9127:23747.7985;401.9151:68975.019;401.9176:163752.0986;401.92:269378.9541;401.9224:294653.6296;401.9249:207360.7203;401.9273:97579.6743;401.9298:33545.1052;401.9322:10950.2879;401.9346:5427.5234;401.9371:3112.5364;401.9395:2042.1907;401.942:1199.0277,402.2445:3652.0962;402.2469:7704.9301;402.2493:19801.3459;402.2518:49212.7584;402.2542:82458.5527;402.2567:96780.9746;402.2591:75596.7839;402.2615:40716.3611;402.264:15205.6535;402.2664:4100.44;402.2689:1471.046;402.2713:465.9251,402.5715:256.0171;402.5739:345.4055;402.5764:587.3185;402.5788:943.198;402.5813:2504.5131;402.5837:5853.4286;402.5861:13541.9244;402.5886:22105.6759;402.591:25767.3593;402.5935:19535.4086;402.5959:10377.5129;402.5983:2594.5481;402.6008:955.7196;402.6032:431.3745;402.6057:310.2759;402.6081:0.7151
MATCH       2038    0.85    1.710   4    1193.699294     299.4197:5.5462;299.4218:343.2864;299.4239:2650.8532;299.426:10439.7345;299.4281:23764.538;299.4302:33256.3851;299.4323:28131.366;299.4344:12953.2894;299.4365:3026.346;299.4386:704.5265;299.4407:427.9895;299.4428:318.1392,nan:nan,299.923:7.9301;299.9251:724.7146;299.9272:4975.7991;299.9293:13649.4454;299.9315:23909.9459;299.9336:27283.055;299.9357:19312.2971;299.9378:8227.2728;299.9399:1725.6906;299.942:365.4016;299.9441:318.7107,300.178:10899.2114;300.1801:15923.582;300.1822:40590.9903;300.1843:58767.1232;300.1864:51048.6334;300.1886:22912.177;300.1907:7397.8076;300.1928:2503.7768;300.1949:2493.1873;300.197:2442.9469;300.1991:2535.1495;300.2012:1237.0219;300.2033:391.5718;300.2054:339.1451;300.2075:0.9881,300.4247:8.2762;300.4268:1603.4527;300.4289:6066.9663;300.431:27938.1839;300.4331:89566.0408;300.4352:162235.3175;300.4373:160269.0618;300.4394:88733.3102;300.4415:26881.5517;300.4437:8524.6622;300.4458:3233.3263;300.4479:1181.5171;300.45:357.5668,300.6757:2.5741;300.6778:921.082;300.6799:9427.6346;300.682:44297.9186;300.6841:159522.8271;300.6862:327234.6638;300.6883:368199.6613;300.6904:236259.2406;300.6925:80866.2159;300.6946:25031.1808;300.6968:9798.1297;300.6989:3426.4751;300.701:1946.698,300.9268:882.7042;300.9289:1932.7997;300.931:13092.5583;300.9331:61165.2121;300.9352:201500.5783;300.9373:431212.0731;300.9394:531973.1781;300.9415:383681.165;300.9436:152392.8762;300.9457:38669.7236;300.9479:12330.9997;300.95:8355.9268;300.9521:4668.852;300.9542:3903.1487;300.9563:2863.6524;300.9584:2632.3583;300.9605:1627.3103,301.1758:497.1281;301.1779:814.7761;301.1801:1752.0936;301.1822:9563.3067;301.1843:43357.2877;301.1864:177316.6145;301.1885:391175.7497;301.1906:516000.2839;301.1927:383554.6436;301.1948:166785.0232;301.1969:42474.6827;301.1991:14910.9199;301.2012:6279.2585;301.2033:4072.494;301.2054:3333.5523;301.2075:2985.8622;301.2096:1417.5057;301.2117:1197.1273;301.2138:755.8126,301.4271:432.4586;301.4292:457.8086;301.4314:1744.2385;301.4335:7962.6904;301.4356:34861.6408;301.4377:116401.6806;301.4398:253917.6367;301.4419:318053.4494;301.444:239039.7958;301.4461:99937.2372;301.4483:27751.4812;301.4504:7649.0857;301.4525:3896.4279;301.4546:2405.3722,301.6806:8.0564;301.6828:296.5586;301.6849:4369.2126;301.687:19198.5517;301.6891:58058.2045;301.6912:118536.8146;301.6933:147006.2336;301.6954:106319.2325;301.6976:44746.4417;301.6997:13081.4687;301.7018:5637.9401;301.7039:2003.4606;301.706:1837.5263;301.7081:1499.5987;301.7102:1355.3233;301.7123:610.4254;301.7145:414.5849,301.9343:226.2926;301.9364:3988.9317;301.9385:10454.8973;301.9406:25737.7338;301.9427:41139.1491;301.9448:41939.767;301.947:25062.6162;301.9491:9715.6608;301.9512:3571.6655;301.9533:1646.9103;301.9554:1586.3694;301.9575:23.3753,302.1838:319.1509;302.1859:333.6239;302.188:2349.2771;302.1901:6083.0959;302.1922:12231.0868;302.1943:14367.9827;302.1965:11191.8144;302.1986:4241.5004;302.2007:73.2065
MATCH       2039    0.84    1.710   2    1193.699294     nan:nan,nan:nan,598.842:4.1358;598.845:471.0997;598.848:1270.6126;598.851:2251.926;598.8539:4505.4082;598.8569:7660.0414;598.8599:13344.7156;598.8629:13831.77;598.8658:11500.446;598.8688:5636.248;598.8718:724.3892;598.8748:545.0326,599.3482:270.5711;599.3512:928.627;599.3542:4114.7016;599.3572:9368.4385;599.3602:17938.297;599.3631:27909.2269;599.3661:32917.7502;599.3691:28066.1798;599.3721:15511.4061;599.3751:6070.3805;599.378:1618.2922;599.381:250.2252;599.384:2.4156,599.8487:3.446;599.8517:645.3249;599.8547:2036.9166;599.8577:9385.9646;599.8606:21836.4942;599.8636:53582.8224;599.8666:92206.6454;599.8696:104933.9343;599.8726:79111.6779;599.8755:41336.9985;599.8785:18138.1303;599.8815:7599.3003;599.8845:4086.5969;599.8875:2315.2247;599.8904:1038.0656;599.8934:675.7554,600.3524:275.4706;600.3554:2342.019;600.3584:8998.3658;600.3613:27745.8829;600.3643:77183.2693;600.3673:165027.1317;600.3703:242624.1976;600.3733:246628.5173;600.3762:172510.3317;600.3792:88008.3555;600.3822:35858.733;600.3852:17017.9074;600.3882:8241.0984;600.3911:3474.7813;600.3941:1433.843;600.3971:823.0841;600.4001:563.9246;600.4031:544.9379,600.8503:253.9744;600.8533:245.2588;600.8563:1966.0431;600.8593:6248.1159;600.8622:19691.9421;600.8652:57119.192;600.8682:144918.6001;600.8712:291048.73;600.8742:394103.1365;600.8771:357655.2163;600.8801:217591.3036;600.8831:98162.4239;600.8861:42713.1676;600.8891:19047.3326;600.8921:11947.0687;600.895:7924.0502;600.898:6859.8281;600.901:5653.7996;600.904:3267.9076;600.907:2075.5089;600.91:1802.4105,601.3544:0.2178;601.3574:1398.4231;601.3604:4409.4927;601.3633:17794.1755;601.3663:45834.3617;601.3693:109607.8074;601.3723:221689.907;601.3753:354912.4168;601.3783:387602.7232;601.3812:294127.0066;601.3842:153294.2228;601.3872:66625.1313;601.3902:30986.9874;601.3932:16438.7456;601.3962:9190.444;601.3991:6051.9372;601.4021:3522.0;601.4051:2401.9751;601.4081:1247.999;601.4111:798.0011;601.4141:681.9965;601.417:0.0283,601.8557:589.0688;601.8587:727.7746;601.8617:1748.3581;601.8647:4194.0417;601.8676:12348.7316;601.8706:38641.0649;601.8736:106490.9959;601.8766:191784.9512;601.8796:248998.8887;601.8826:213752.3831;601.8856:134369.9666;601.8885:63220.7699;601.8915:28986.1203;601.8945:14475.3713;601.8975:6690.0058;601.9005:4505.7006;601.9035:3583.5582;601.9065:2933.1035;601.9094:1732.0914;601.9124:1480.4259;601.9154:651.467;601.9184:376.4855;601.9214:234.2527;601.9244:0.4228,602.3632:611.9472;602.3662:2762.7629;602.3692:6379.7862;602.3722:16367.653;602.3751:41456.6431;602.3781:78394.0429;602.3811:107719.091;602.3841:104593.8751;602.3871:70748.1294;602.3901:34633.6131;602.3931:14568.0835;602.3961:5975.8139;602.399:3219.4267;602.402:1595.6016;602.405:1051.8674;602.408:569.6757;602.411:298.9417;602.414:1.0458,602.8679:1768.9361;602.8709:2824.6077;602.8739:4885.3957;602.8769:11057.835;602.8799:24611.0808;602.8829:35657.9228;602.8859:32366.7088;602.8888:21068.8725;602.8918:8964.531;602.8948:5171.3643;602.8978:2682.8569;602.9008:1712.9862;602.9038:1055.4081;602.9068:1065.9158;602.9097:496.988;602.9127:249.2872;602.9157:1.3029,603.3699:444.935;603.3729:596.9676;603.3759:995.2489;603.3788:3083.557;603.3818:6142.8644;603.3848:7633.7337;603.3878:7318.1851;603.3908:5081.1028;603.3938:1965.9442;603.3968:885.3725;603.3998:6.0889
MATCH       2040    0.83    1.710   3    1193.699294     nan:nan,nan:nan,399.5636:40.9436;399.566:2260.8145;399.5685:7377.6029;399.5709:17117.6699;399.5733:32021.3703;399.5758:44860.8419;399.5782:42060.2285;399.5806:25311.4001;399.5831:7340.9401;399.5855:1998.5869;399.5879:553.3785;399.5903:415.7248;399.5928:290.4979,399.8993:291.9162;399.9017:313.4458;399.9041:2666.1995;399.9066:15704.8891;399.909:50605.6131;399.9114:89915.2463;399.9139:93222.4179;399.9163:58653.8003;399.9187:23717.4809;399.9212:7308.7278;399.9236:4824.4731;399.926:3435.0038;399.9285:1655.3617;399.9309:335.2498;399.9333:4.2494,400.2156:0.7849;400.218:82.8154;400.2205:760.5742;400.2229:1233.324;400.2253:2243.0205;400.2278:6302.3932;400.2302:11522.0648;400.2326:13015.6427;400.2351:13553.7534;400.2375:23262.1941;400.2399:42706.397;400.2424:82466.6863;400.2448:171188.355;400.2472:273762.5734;400.2497:276947.431;400.2521:172107.7369;400.2545:67146.6777;400.257:20107.8684;400.2594:7239.862;400.2618:4058.1065;400.2643:2378.1591;400.2667:2184.253;400.2691:1637.0648;400.2716:1308.8177;400.274:1157.4441;400.2764:1.3862,400.5613:1.3408;400.5637:261.6557;400.5661:968.877;400.5686:1926.0342;400.571:3177.9011;400.5734:16261.6848;400.5759:61864.9575;400.5783:192122.2656;400.5807:466509.4271;400.5832:683309.3495;400.5856:616041.0071;400.588:327266.5869;400.5905:119084.2889;400.5929:42049.0512;400.5953:19165.3688;400.5978:8729.4834;400.6002:4079.0116;400.6027:3042.7981;400.6051:2383.0429,400.8973:398.4899;400.8998:1118.3141;400.9022:1514.6096;400.9046:2709.2743;400.9071:8906.0272;400.9095:40484.258;400.912:145946.4782;400.9144:447181.1342;400.9168:902270.9666;400.9193:1113728.7482;400.9217:841670.305;400.9241:389060.8528;400.9266:132828.1495;400.929:46480.5084;400.9314:21937.7131;400.9339:12713.0138;400.9363:7157.4955;400.9387:5855.7304;400.9412:5177.8752;400.9436:4495.8463;400.9461:1675.9721;400.9485:1305.9879,401.2384:13545.0809;401.2409:15035.7392;401.2433:29747.5211;401.2457:91576.3955;401.2482:278550.2714;401.2506:685764.3494;401.2531:1065301.6013;401.2555:1036025.3577;401.2579:623923.7729;401.2604:243790.8643;401.2628:80829.7991;401.2652:28045.2074;401.2677:14687.3361;401.2701:8541.0658;401.2725:6705.8352;401.275:6138.1605;401.2774:4433.3421;401.2799:2789.3039;401.2823:1826.2563;401.2847:1272.5182;401.2872:975.3721,401.5699:1508.6092;401.5724:1910.3632;401.5748:2270.8622;401.5772:7087.6634;401.5797:37993.2791;401.5821:128634.5896;401.5845:332306.9764;401.587:610960.6873;401.5894:739715.035;401.5919:577725.4722;401.5943:285740.1194;401.5967:99939.858;401.5992:36074.6715;401.6016:13284.0964;401.604:6077.2641;401.6065:4354.722,401.9015:4.0012;401.904:1182.3998;401.9064:1476.2975;401.9089:2101.5864;401.9113:2966.4794;401.9137:11110.6431;401.9162:39970.7335;401.9186:114911.6045;401.9211:244834.8881;401.9235:335097.0228;401.9259:294660.1364;401.9284:165998.1434;401.9308:66848.3296;401.9332:24969.9284;401.9357:8010.5191;401.9381:3011.4204;401.9406:1890.4612,402.2455:4733.5097;402.2479:5462.4644;402.2504:15644.7257;402.2528:35543.1954;402.2553:71994.2843;402.2577:103678.3455;402.2601:97843.9174;402.2626:57872.3874;402.265:21475.6855;402.2675:6196.0696;402.2699:2471.3544;402.2723:1799.2883,402.5725:450.1737;402.575:682.5882;402.5774:856.1058;402.5798:1366.3876;402.5823:2306.6853;402.5847:4281.1587;402.5872:10185.4907;402.5896:21883.7765;402.592:31132.5413;402.5945:28525.9434;402.5969:17603.7704;402.5994:8012.9757;402.6018:2064.7929;402.6043:471.7606;402.6067:451.6789
MATCH       2041    0.83    1.710   4    1193.699294     nan:nan,nan:nan,299.9205:5.3057;299.9226:329.8948;299.9247:455.1385;299.9268:1065.3163;299.9289:4322.454;299.931:12657.1076;299.9331:20175.8706;299.9352:17607.395;299.9373:8175.4294;299.9394:2098.5205;299.9416:651.836;299.9437:519.9119,300.1797:12348.9594;300.1818:17486.8566;300.1839:29205.7836;300.186:38736.9382;300.1881:28003.116;300.1902:14496.2516;300.1923:2756.6791;300.1944:1357.2615;300.1965:964.1243,300.4285:36.9405;300.4306:4403.1536;300.4327:24850.3769;300.4348:75685.0336;300.4369:131964.1174;300.439:128456.4148;300.4411:70353.0113;300.4432:18516.0053;300.4453:4570.7489;300.4474:2323.6163;300.4495:1354.0497;300.4516:1114.3959;300.4538:455.6948;300.4559:429.9701;300.458:424.4709,300.6752:3.0383;300.6773:612.222;300.6794:1500.6392;300.6815:9269.0039;300.6837:35519.1492;300.6858:123740.0427;300.6879:256289.6433;300.69:291983.7521;300.6921:189563.5687;300.6942:68132.6275;300.6963:21201.0433;300.6984:8959.983;300.7005:3929.0261;300.7026:2488.1567;300.7048:1682.2946,300.9284:429.1864;300.9305:1305.4736;300.9326:8699.472;300.9347:41118.4602;300.9369:161375.9856;300.939:382251.8182;300.9411:492366.3513;300.9432:354975.3049;300.9453:138724.8833;300.9474:37209.2755;300.9495:14523.7887;300.9516:6671.5115;300.9537:4204.7639;300.9558:3063.8907;300.958:3097.5244;300.9601:2623.5969;300.9622:2190.8527;300.9643:853.9468;300.9664:880.0462,301.1733:348.8403;301.1754:539.4931;301.1775:1479.6809;301.1796:2401.7209;301.1817:3309.8832;301.1838:8399.309;301.1859:43875.5778;301.1881:174410.4841;301.1902:402104.4303;301.1923:517172.2016;301.1944:386855.1885;301.1965:160607.6431;301.1986:41625.6397;301.2007:15458.2605;301.2028:7423.1639;301.2049:5128.0695;301.2071:4084.6746;301.2092:3278.1169,301.4246:1.8819;301.4267:131.2231;301.4288:227.4279;301.4309:1283.4715;301.433:1629.7748;301.4351:8048.0397;301.4372:31901.4869;301.4393:111946.0674;301.4415:265738.8598;301.4436:346050.2638;301.4457:262369.6859;301.4478:107491.159;301.4499:29744.5214;301.452:9927.3511;301.4541:5002.7248;301.4562:2567.4039;301.4584:2257.8262;301.4605:2256.0221,301.6802:2.507;301.6823:655.4907;301.6844:2359.2782;301.6865:8033.4987;301.6886:26788.5963;301.6908:71990.6656;301.6929:131861.2294;301.695:157592.9941;301.6971:111499.6885;301.6992:45912.3522;301.7013:11101.7323;301.7034:5075.7017;301.7055:2665.9674;301.7077:2024.3061;301.7098:1657.5902;301.7119:1174.9122;301.714:508.833,301.9338:260.6897;301.9359:441.4649;301.938:5452.9915;301.9401:13318.12;301.9423:29913.3694;301.9444:47119.7938;301.9465:50284.1594;301.9486:32120.2654;301.9507:11986.247;301.9528:3642.5897;301.9549:2383.8978;301.9571:865.0303;301.9592:723.579;301.9613:672.5602,302.1833:333.0993;302.1854:601.2067;302.1875:800.5473;302.1896:1818.104;302.1918:4693.5339;302.1939:10372.4333;302.196:15154.7162;302.1981:12930.3676;302.2002:6334.0921;302.2023:1545.0638;302.2045:809.6018;302.2066:794.0435
MATCH       2042    0.87    1.710   2    1193.699294     nan:nan,598.3336:1798.0113;598.3365:2088.6979;598.3395:2881.5674;598.3425:3033.7896;598.3455:6234.9778;598.3484:10039.2882;598.3514:16568.8696;598.3544:18535.7685;598.3574:14671.6087;598.3603:7944.3832;598.3633:2890.8497;598.3663:1360.2663;598.3693:777.649;598.3723:458.0719;598.3752:61.2075,598.8396:7.6542;598.8425:307.0395;598.8455:1227.8411;598.8485:2848.6181;598.8515:7876.4981;598.8545:14755.6776;598.8574:17874.6758;598.8604:16022.3367;598.8634:9288.5465;598.8664:4870.1285;598.8693:2178.8481;598.8723:729.8598;598.8753:502.4708;598.8783:230.1538;598.8812:229.6514,599.3428:46.3729;599.3458:2180.5335;599.3488:5609.734;599.3517:10754.6408;599.3547:23746.7147;599.3577:45217.9364;599.3607:59128.7758;599.3637:48224.5515;599.3666:25517.2017;599.3696:10427.064;599.3726:5575.6129;599.3756:3152.87;599.3785:1191.6738,599.8433:5.4139;599.8463:373.2825;599.8492:2923.1144;599.8522:12293.4608;599.8552:36559.7544;599.8582:87073.4114;599.8612:153665.4024;599.8641:192328.5576;599.8671:162853.4974;599.8701:93346.447;599.8731:40242.1819;599.8761:15585.3893;599.879:5262.2776;599.882:2281.3885;599.885:1955.4865;599.888:1146.5273,600.344:278.5405;600.3469:1434.221;600.3499:3580.0204;600.3529:13215.9537;600.3559:37261.3641;600.3589:101371.4258;600.3618:224335.9756;600.3648:366772.3244;600.3678:406936.1145;600.3708:307757.8684;600.3738:166113.4623;600.3767:74127.653;600.3797:33311.912;600.3827:17100.5024;600.3857:8843.7916;600.3887:5364.0328;600.3917:2074.7828;600.3946:625.5862;600.3976:397.9288,600.8478:6.7826;600.8508:1431.4655;600.8538:6486.6477;600.8568:21285.0611;600.8598:71042.5319;600.8627:185336.5409;600.8657:376281.5148;600.8687:539879.973;600.8717:537174.6283;600.8747:370818.3543;600.8776:189809.7274;600.8806:82064.5536;600.8836:35119.3423;600.8866:18102.3034;600.8896:11750.1427;600.8926:7822.9959;600.8955:5914.3436;600.8985:3891.4929;600.9015:2575.4865;600.9045:2489.4752,601.3459:126.1022;601.3489:735.7271;601.3519:1669.566;601.3549:3556.3574;601.3579:11647.3432;601.3609:39444.514;601.3638:113762.2938;601.3668:257004.7791;601.3698:443292.1108;601.3728:538533.0944;601.3758:449557.1191;601.3788:259464.6385;601.3817:116851.7485;601.3847:52014.435;601.3877:24280.8112;601.3907:11235.8588;601.3937:5843.1161;601.3967:4396.8236;601.3996:3270.8841;601.4026:1645.0298;601.4056:1224.2915;601.4086:880.447;601.4116:654.3607;601.4146:272.3352,601.8502:242.3233;601.8532:649.5522;601.8562:1202.6307;601.8592:5511.0593;601.8622:18031.376;601.8652:53154.884;601.8681:124542.2341;601.8711:232035.0218;601.8741:313369.0685;601.8771:300764.742;601.8801:204925.8553;601.8831:103255.4654;601.886:46695.6557;601.889:19611.6814;601.892:11176.7245;601.895:7139.4323;601.898:3511.5047;601.901:1955.7435;601.904:1216.4631;601.9069:1116.1915;601.9099:454.7556;601.9129:304.9726;601.9159:2.1193,602.3607:980.4484;602.3637:6100.3384;602.3667:22620.9567;602.3697:53327.323;602.3726:101050.6141;602.3756:136522.844;602.3786:140028.5236;602.3816:100467.0606;602.3846:54428.3952;602.3876:21211.5008;602.3906:8380.2933;602.3935:3610.3651;602.3965:2423.0467;602.3995:1826.5932;602.4025:843.9821;602.4055:579.2426;602.4085:528.4438,602.8624:190.8318;602.8654:369.0197;602.8684:4713.492;602.8714:14871.9563;602.8744:30893.9849;602.8774:40657.3777;602.8804:41004.8819;602.8833:30320.434;602.8863:19256.2813;602.8893:8491.3266;602.8923:4646.7369;602.8953:2532.6169;602.8983:1980.7018;602.9013:857.7819;602.9043:274.0291,603.3703:989.1417;603.3733:3414.2788;603.3763:5936.8169;603.3793:7246.3845;603.3823:6589.9112;603.3853:4949.6288;603.3883:4250.9542;603.3913:962.9935;603.3943:368.1617;603.3972:215.1192
MATCH       2043    0.85    1.710   3    1193.699294     398.8937:1993.3265;398.8961:3741.7235;398.8985:12704.7755;398.9009:32594.799;398.9034:44392.0352;398.9058:37266.0777;398.9082:18216.6185;398.9107:5305.185;398.9131:2406.1442;398.9155:1552.6669,nan:nan,399.5597:386.2934;399.5621:417.346;399.5646:1475.1131;399.567:6812.0492;399.5694:20931.6863;399.5719:37442.0577;399.5743:41356.9152;399.5767:27121.3507;399.5791:10022.1661;399.5816:2821.942;399.584:1102.5147;399.5864:115.8175,399.8905:216.6366;399.8929:274.7156;399.8954:783.2579;399.8978:1682.6166;399.9002:4762.2983;399.9027:19299.5834;399.9051:53470.0257;399.9075:105603.2609;399.91:127015.0346;399.9124:95994.9921;399.9148:41694.5384;399.9173:14502.9871;399.9197:7479.6773;399.9221:5060.3426;399.9246:4412.3489;399.927:2728.9055;399.9294:1079.3253;399.9318:274.316,400.2117:1587.5673;400.2141:2446.9451;400.2166:2910.8237;400.219:3652.9126;400.2214:7166.0529;400.2239:10399.0802;400.2263:17075.3792;400.2287:21965.5534;400.2312:25997.1118;400.2336:35273.1605;400.236:57467.6067;400.2385:102149.2955;400.2409:219372.1297;400.2433:374102.9434;400.2458:412269.1014;400.2482:280517.4071;400.2506:115429.7486;400.2531:38460.9145;400.2555:15328.7589;400.2579:8418.9801;400.2604:3974.8674;400.2628:3133.3487,400.5574:0.4044;400.5598:75.9374;400.5622:495.739;400.5647:885.1986;400.5671:1734.7751;400.5695:11578.4606;400.572:51430.7372;400.5744:191358.4376;400.5768:517824.5715;400.5793:844438.1864;400.5817:833750.9886;400.5841:498269.2983;400.5866:189684.9065;400.589:62944.0891;400.5915:25098.417;400.5939:11578.4959;400.5963:5795.5268;400.5988:3648.9667;400.6012:3460.8729;400.6036:2149.6031;400.6061:1485.3819;400.6085:747.5736;400.6109:609.1859,400.9008:1510.0991;400.9032:7138.3569;400.9056:32680.8862;400.9081:131096.7554;400.9105:415408.4026;400.9129:934525.1757;400.9154:1264009.2415;400.9178:1063005.5986;400.9202:537224.2224;400.9227:191429.8567;400.9251:64950.9794;400.9275:25288.2525;400.93:11514.046;400.9324:8540.0082;400.9349:5450.5206;400.9373:4873.9855;400.9397:2827.0626;400.9422:2198.4925;400.9446:1506.6324,401.237:24793.2726;401.2394:37665.3857;401.2418:85924.8478;401.2443:245234.772;401.2467:617808.7277;401.2492:1064140.3011;401.2516:1144375.6794;401.254:771922.4062;401.2565:335825.3114;401.2589:108744.6562;401.2613:40076.8553;401.2638:15729.9446;401.2662:9085.99;401.2687:5405.573,401.566:2.3172;401.5685:1529.9839;401.5709:3761.1259;401.5733:7096.3291;401.5758:22920.5846;401.5782:86216.0777;401.5807:261927.8983;401.5831:547272.077;401.5855:706935.2079;401.588:578519.9884;401.5904:297934.0434;401.5928:109654.7375;401.5953:33029.6617;401.5977:12004.3313;401.6002:7085.605;401.6026:4158.1232;401.605:2292.1794;401.6075:1784.7975,401.9025:701.5674;401.905:1494.8153;401.9074:4039.9364;401.9098:10482.6516;401.9123:30366.1587;401.9147:98028.2696;401.9172:209229.8869;401.9196:302425.3312;401.922:288416.4404;401.9245:178986.7221;401.9269:74424.0277;401.9294:24682.5002;401.9318:11415.9293;401.9342:5756.4759;401.9367:3084.9948;401.9391:1344.6538;401.9416:738.5065;401.944:519.193,402.2416:5776.6014;402.2441:6635.1573;402.2465:11250.1354;402.2489:27251.4893;402.2514:63779.0218;402.2538:97655.5391;402.2563:94186.9692;402.2587:60085.1587;402.2611:26671.2932;402.2636:11670.5486;402.266:5270.8495;402.2685:2536.7713;402.2709:1416.2664,402.5808:1401.2814;402.5833:4291.333;402.5857:12458.5737;402.5882:21704.1028;402.5906:24364.1904;402.593:18892.897;402.5955:9182.3121;402.5979:3147.601;402.6004:926.7405;402.6028:381.8557;402.6052:338.6882
MATCH       2044    0.86    1.710   4    1193.699294     nan:nan,299.6718:280.8773;299.6739:927.2257;299.676:4526.8587;299.6781:13966.1507;299.6802:20017.8721;299.6823:16527.2575;299.6844:6958.2122;299.6865:1843.4665;299.6886:565.485;299.6907:254.3781;299.6928:2.0625,299.8319:3025.0611;299.834:9856.4978;299.8361:20949.2725;299.8382:27694.5693;299.8403:22190.921;299.8424:11390.5383;299.8445:4729.1896;299.8466:1960.2189;299.8487:626.5478,300.1774:12897.4112;300.1796:17583.9115;300.1817:42236.053;300.1838:57343.0664;300.1859:45153.3791;300.188:17793.5736;300.1901:5971.8789;300.1922:2512.2976;300.1943:790.4897,300.4241:230.6478;300.4262:892.5863;300.4283:5931.8773;300.4304:33468.4467;300.4325:114962.5505;300.4347:185561.7214;300.4368:163809.0416;300.4389:73902.2155;300.441:22348.434;300.4431:8935.476;300.4452:4075.6169;300.4473:496.0302,300.6709:0.0683;300.673:272.0226;300.6751:412.131;300.6772:1714.3981;300.6793:9919.2579;300.6814:54695.117;300.6835:192998.9572;300.6856:368330.3623;300.6878:386355.2999;300.6899:229415.6802;300.692:78418.3091;300.6941:23811.7649;300.6962:7212.1485;300.6983:3635.0742,300.9262:688.9748;300.9283:2335.8069;300.9304:17727.4605;300.9325:69698.9277;300.9346:232167.2928;300.9367:486988.4142;300.9388:569872.5584;300.941:381158.845;300.9431:139242.0483;300.9452:42748.9766;300.9473:19291.5149;300.9494:6881.8001;300.9515:4219.8949;300.9536:3096.5499;300.9557:2984.4211;300.9578:1227.2711,301.1689:750.5149;301.171:738.1594;301.1732:1240.1822;301.1753:2671.3378;301.1774:2686.0485;301.1795:3901.1847;301.1816:14458.4641;301.1837:61464.4205;301.1858:207803.1194;301.1879:452936.3797;301.19:546494.4421;301.1922:382835.4418;301.1943:145140.5386;301.1964:42361.1109;301.1985:17371.0516;301.2006:9401.1613;301.2027:6474.1552;301.2048:3555.5887;301.2069:2221.6413;301.209:2019.4704;301.2112:1101.1846;301.2133:821.9733,301.4223:27.8784;301.4244:65.5748;301.4266:119.4657;301.4287:163.3878;301.4308:1829.4296;301.4329:11311.8451;301.435:47132.0875;301.4371:147715.6481;301.4392:286974.7954;301.4413:335376.1061;301.4435:230896.9385;301.4456:90308.3394;301.4477:26617.7954;301.4498:10203.0598;301.4519:4721.7203;301.454:2939.7465;301.4561:1401.0256;301.4582:1427.0964,301.6801:4.9045;301.6822:2648.9464;301.6843:8504.1177;301.6864:24101.2922;301.6885:70595.6615;301.6906:131508.0141;301.6928:147407.8262;301.6949:100189.151;301.697:40153.7452;301.6991:11980.2471;301.7012:4437.121;301.7033:2613.4595;301.7054:832.3359,301.9295:100.0992;301.9316:260.7977;301.9337:1284.8684;301.9358:5967.4564;301.9379:16032.4806;301.94:35537.3452;301.9422:53003.7749;301.9443:49736.4316;301.9464:28749.6666;301.9485:10621.8094;301.9506:3893.1543;301.9527:1116.129;301.9548:404.6165;301.957:356.6671;301.9591:118.377,302.1832:162.5498;302.1853:171.87;302.1874:1928.5622;302.1895:4935.664;302.1917:10675.9179;302.1938:15033.1978;302.1959:14157.0746;302.198:7679.8571;302.2001:2637.8136;302.2022:1011.8648;302.2043:774.5878;302.2065:17.0405
MATCH       2045    0.83    1.710   2    
MATCH       2046    0.84    1.710   3    
MATCH       2047    0.81    1.710   4    
MATCH       2048    1.00    5.520   1    1029.534246     1030.5183:3.4525;1030.5222:8560.2986;1030.5261:24344.8383;1030.53:45666.2502;1030.5339:69258.6753;1030.5378:82257.6;1030.5417:76656.1442;1030.5456:57339.4418;1030.5495:37678.7599;1030.5534:21905.909;1030.5573:11367.5732;1030.5612:4916.5288;1030.5651:3370.0634;1030.569:2075.8829;1030.5729:688.1575;1030.5768:0.4242,1031.5183:0.3057;1031.5222:1200.6369;1031.5261:8138.1991;1031.53:16791.3368;1031.5339:30207.2807;1031.5378:40076.9379;1031.5418:43495.3938;1031.5457:38049.2412;1031.5496:27089.079;1031.5535:15980.4799;1031.5574:9023.0988;1031.5613:2624.8067;1031.5652:790.3825;1031.5691:0.8209,1032.5306:2010.8224;1032.5345:2751.2048;1032.5384:6438.3341;1032.5423:12375.6867;1032.5462:10820.327;1032.5501:10661.5129;1032.554:7265.6751;1032.5579:4340.2949;1032.5618:2.1421
MATCH       2049    1.00    5.520   2    1029.534246     515.7577:131.2145;515.7605:7741.9087;515.7632:29742.5356;515.766:80472.4383;515.7687:211074.8453;515.7715:372794.6194;515.7743:404842.8603;515.777:277371.6229;515.7798:124569.847;515.7826:46958.9754;515.7853:17706.0513;515.7881:7575.8504;515.7908:2067.0495;515.7936:1582.1815,516.2579:51.0803;516.2607:2896.4016;516.2634:10813.7538;516.2662:31053.8163;516.269:74752.4692;516.2717:153483.2352;516.2745:207937.7493;516.2773:187489.6889;516.28:108497.0102;516.2828:46227.8674;516.2855:16229.5563;516.2883:4199.3714,516.7639:81.91;516.7667:5624.1878;516.7694:22058.7735;516.7722:44441.532;516.775:66753.9541;516.7777:66936.5701;516.7805:43128.9039;516.7833:15542.121;516.786:4360.9275;516.7888:887.1201,517.2674:31.7495;517.2701:1977.9839;517.2729:6946.5255;517.2757:13241.2067;517.2784:14096.9806;517.2812:9459.8243;517.284:2495.7294
MATCH       2050    0.88    5.520   1    1029.534246     1030.5218:8.7023;1030.5258:1363.8541;1030.5297:4112.1819;1030.5336:9167.3389;1030.5375:10063.3099;1030.5414:9503.4625;1030.5453:5350.0853;1030.5492:2440.526;1030.5531:558.5391,1031.5219:7.0895;1031.5258:1202.0109;1031.5297:5610.9308;1031.5336:13092.3468;1031.5375:20979.9706;1031.5414:26363.0073;1031.5453:25713.1927;1031.5492:22271.5388;1031.5532:15342.4275;1031.5571:6202.0101;1031.561:723.4748,1032.5263:9.8329;1032.5303:1928.0379;1032.5342:8981.446;1032.5381:23301.8647;1032.542:45054.7421;1032.5459:60628.3573;1032.5498:64513.6162;1032.5537:55195.7875;1032.5576:40595.8157;1032.5615:24465.7922;1032.5654:11775.2309;1032.5693:6219.2637;1032.5733:1000.7742;1032.5772:788.902;1032.5811:596.5367,1033.5235:2.6032;1033.5274:621.5798;1033.5313:1343.3911;1033.5352:4806.5593;1033.5391:19331.4295;1033.543:35370.2307;1033.5469:59792.9005;1033.5508:81810.8628;1033.5547:95867.1682;1033.5587:93119.519;1033.5626:71776.8175;1033.5665:44813.4463;1033.5704:23980.2499;1033.5743:10154.1872;1033.5782:5003.464;1033.5821:3192.1316;1033.586:476.3999,1034.5328:3.3185;1034.5367:1028.3061;1034.5406:3857.4295;1034.5445:13301.3287;1034.5484:31587.4217;1034.5524:59017.8369;1034.5563:84746.9011;1034.5602:100563.2539;1034.5641:94777.4911;1034.568:71131.1272;1034.5719:45788.232;1034.5758:24275.9032;1034.5797:9967.1458;1034.5837:3010.8736;1034.5876:789.4304,1035.5387:2.5728;1035.5426:571.9001;1035.5465:577.0485;1035.5504:8565.3628;1035.5544:17945.133;1035.5583:36157.6436;1035.5622:51216.3669;1035.5661:54871.5444;1035.57:48976.5621;1035.5739:34231.7524;1035.5778:19614.181;1035.5818:10669.2012;1035.5857:5232.0028;1035.5896:1846.8358;1035.5935:527.8925,1036.549:2.7093;1036.5529:678.5602;1036.5568:5015.4805;1036.5608:10597.9037;1036.5647:15071.7207;1036.5686:16392.866;1036.5725:17475.3401;1036.5764:16124.072;1036.5803:10155.6547;1036.5843:1443.6927
MATCH       2051    0.91    5.520   2    1029.534246     515.7593:13.2511;515.7621:1542.0508;515.7648:9298.36;515.7676:29313.8312;515.7704:53741.5108;515.7731:65458.8215;515.7759:49776.2823;515.7786:22822.0695;515.7814:8007.2022;515.7842:580.6205,516.2595:4.0491;516.2623:515.75;516.265:8029.1357;516.2678:27815.9824;516.2706:69463.0467;516.2733:119984.9518;516.2761:129545.5607;516.2789:93006.7272;516.2816:44434.3465;516.2844:16701.3599;516.2872:4453.5037;516.2899:954.835;516.2927:816.7513,516.7627:36.0148;516.7655:4924.2085;516.7683:18768.3197;516.771:60646.3448;516.7738:147337.383;516.7766:245966.0344;516.7793:265561.2001;516.7821:191896.8207;516.7849:95655.8731;516.7876:39183.1064;516.7904:15779.6825;516.7932:5857.4017;516.7959:539.6104;516.7987:5.33,517.2634:5.3563;517.2662:908.156;517.269:8331.2769;517.2717:39096.9182;517.2745:107504.4025;517.2773:232736.0365;517.28:365813.2469;517.2828:384286.9018;517.2856:267786.9477;517.2883:126802.5937;517.2911:50201.1082;517.2939:21715.8849;517.2966:9275.6506;517.2994:4814.1021;517.3022:1504.9374;517.3049:476.4801,517.7671:28.5607;517.7699:4754.964;517.7727:20459.9695;517.7755:59690.9684;517.7782:145937.416;517.781:279551.872;517.7838:365536.1019;517.7865:322967.6895;517.7893:192413.6929;517.7921:86208.8812;517.7948:31972.1558;517.7976:11802.4906;517.8004:3809.4187;517.8031:1271.8188,518.2683:4.8968;518.2711:981.9653;518.2739:6160.331;518.2766:20786.8903;518.2794:59890.8167;518.2822:125992.2941;518.285:200816.8665;518.2877:222636.6266;518.2905:162581.769;518.2933:81106.458;518.296:34302.172;518.2988:14218.9173;518.3016:3407.9963,518.7753:26.5577;518.7781:6109.2798;518.7808:18905.6916;518.7836:42427.7099;518.7864:69350.5101;518.7892:81135.3796;518.7919:64865.6317;518.7947:35661.2508;518.7975:13021.0245;518.8002:2916.9641,519.277:2.8;519.2798:770.7219;519.2825:2602.2833;519.2853:10880.8898;519.2881:19185.3706;519.2908:21001.8056;519.2936:15311.0594;519.2964:8028.0585;519.2992:2999.4595;519.3019:673.7521;519.3047:535.7994
MATCH       2052    0.89    5.520   1    1029.534246     1030.5174:11.9539;1030.5213:846.8534;1030.5252:1227.19;1030.5291:7100.6548;1030.533:13121.6503;1030.5369:15978.5323;1030.5408:12593.5847;1030.5447:5449.3349;1030.5486:2861.6704;1030.5525:1112.5753,1031.5214:32.9755;1031.5253:2902.1239;1031.5292:8650.1765;1031.5331:23007.9316;1031.537:41031.8097;1031.5409:48200.3391;1031.5448:47373.2454;1031.5487:35378.5896;1031.5526:17193.9722;1031.5565:1560.8365,1032.5258:8.3123;1032.5297:1395.4788;1032.5336:22621.5186;1032.5375:47185.0092;1032.5414:82344.3688;1032.5453:111415.7703;1032.5493:120406.8021;1032.5532:99087.45;1032.5571:68470.8736;1032.561:38589.7809;1032.5649:20651.6517;1032.5688:3767.7888;1032.5727:799.1949,1033.5307:83.0942;1033.5346:11586.1094;1033.5385:39195.8623;1033.5425:76200.703;1033.5464:129367.5352;1033.5503:177184.1868;1033.5542:199319.7534;1033.5581:178064.1142;1033.562:131269.305;1033.5659:80783.1775;1033.5698:45590.9987;1033.5737:25296.5791;1033.5777:10593.7188;1033.5816:1922.8623,1034.5322:44.4145;1034.5361:5481.216;1034.5401:16050.8922;1034.544:39289.0312;1034.5479:84436.9479;1034.5518:134897.4856;1034.5557:180844.1179;1034.5596:196866.8325;1034.5635:179027.2381;1034.5675:129421.9618;1034.5714:82441.4328;1034.5753:48481.4473;1034.5792:25298.9073;1034.5831:11060.9295;1034.587:3927.1453,1035.5421:55.7205;1035.546:8724.1824;1035.5499:28799.589;1035.5538:53728.2703;1035.5577:84633.4899;1035.5616:109114.6708;1035.5655:111577.7297;1035.5695:96382.1692;1035.5734:67446.2563;1035.5773:41191.6137;1035.5812:19724.8522;1035.5851:8588.4402;1035.589:2871.6137;1035.593:2025.4021,1036.5485:8.5661;1036.5524:1738.1141;1036.5563:7836.9251;1036.5602:22045.6287;1036.5641:37411.6982;1036.568:40408.9869;1036.572:38983.9908;1036.5759:29323.9274;1036.5798:17812.3486;1036.5837:3981.8142
MATCH       2053    0.92    5.520   2    1029.534246     515.7571:17.6766;515.7598:1923.4036;515.7626:3318.1666;515.7654:26865.5225;515.7681:66067.7173;515.7709:92760.5836;515.7737:87153.8948;515.7764:53914.7865;515.7792:25045.2863;515.782:6544.9623,516.2601:69.8841;516.2628:4824.3524;516.2656:23308.3343;516.2684:62852.2542;516.2711:136096.2464;516.2739:199288.4303;516.2766:200439.3699;516.2794:132181.4152;516.2822:61757.9372;516.2849:19973.2029;516.2877:6271.7494;516.2905:1399.9778;516.2932:724.8458,516.7633:129.2601;516.766:10039.2279;516.7688:50514.1069;516.7716:148747.4314;516.7743:325890.4805;516.7771:484953.5616;516.7799:472011.5666;516.7826:304028.3648;516.7854:136686.0214;516.7882:56169.2218;516.7909:20524.6342;516.7937:5900.8128;516.7965:1225.1015;516.7992:894.2085,517.264:79.4049;517.2667:7667.767;517.2695:37462.6727;517.2723:114327.3955;517.275:292417.3764;517.2778:589676.5127;517.2806:795529.0477;517.2833:710947.8925;517.2861:420892.9208;517.2889:185521.7885;517.2916:75041.4255;517.2944:32064.3419;517.2972:12155.9622;517.3:4163.4916,517.7649:28.5958;517.7677:2512.4776;517.7705:11419.7477;517.7732:59151.5886;517.776:168495.9942;517.7788:396690.3899;517.7815:663786.7233;517.7843:756743.195;517.7871:575041.0714;517.7898:294789.9704;517.7926:122412.3849;517.7954:51709.0481;517.7981:23251.964;517.8009:5231.0221;517.8037:2491.8269,518.2716:164.3739;518.2744:20167.8742;518.2772:64532.1432;518.28:158594.025;518.2827:306484.9054;518.2855:430079.8424;518.2883:411383.4965;518.291:271957.7514;518.2938:125262.8891;518.2966:47910.7273;518.2993:17583.2437;518.3021:6608.6662;518.3049:738.0619,518.7731:10.8988;518.7758:1452.908;518.7786:14738.3648;518.7814:56234.6416;518.7842:115293.7207;518.7869:165629.0103;518.7897:164291.163;518.7925:113667.8921;518.7952:57421.103;518.798:24546.3579;518.8008:5011.9398,519.2803:67.7919;519.2831:9604.0945;519.2858:31390.1402;519.2886:51976.2309;519.2914:53541.3156;519.2941:37339.7241;519.2969:15950.2881;519.2997:1216.4146
MATCH       2054    0.88    5.520   1    1029.534246     1030.5194:645.4019;1030.5233:2390.038;1030.5272:7367.7902;1030.5312:14872.4607;1030.5351:19006.3681;1030.539:19420.7036;1030.5429:10076.5156;1030.5468:1637.5566;1030.5507:1.1653,1031.5234:2.236;1031.5273:5659.2983;1031.5312:14208.1812;1031.5351:27898.4337;1031.539:39925.8408;1031.5429:39821.2796;1031.5468:30064.6716;1031.5507:18681.6063;1031.5547:6153.8761;1031.5586:1130.437;1031.5625:684.841;1031.5664:1.2985,1032.5278:1115.9298;1032.5317:10463.4836;1032.5357:31352.0115;1032.5396:60244.4881;1032.5435:89429.5434;1032.5474:107349.3846;1032.5513:99661.9186;1032.5552:71173.2336;1032.5591:42466.2259;1032.563:21095.1149;1032.5669:9526.2859;1032.5708:758.6353;1032.5748:1.7448,1033.5289:0.5616;1033.5328:7623.3613;1033.5367:23742.0481;1033.5406:53613.752;1033.5445:99904.9116;1033.5484:160308.7148;1033.5523:198894.6173;1033.5562:194293.0155;1033.5602:154991.0718;1033.5641:97316.1613;1033.568:61155.4746;1033.5719:38943.0862;1033.5758:18666.9445;1033.5797:6337.6939;1033.5836:4092.3649;1033.5875:568.6611;1033.5914:1.5596,1034.5343:0.0126;1034.5382:7446.802;1034.5421:25893.2444;1034.546:61740.9105;1034.5499:115518.0519;1034.5538:174779.7422;1034.5578:219003.0977;1034.5617:223017.6125;1034.5656:182642.1725;1034.5695:124795.599;1034.5734:70056.9909;1034.5773:39002.9074;1034.5812:24222.0968;1034.5852:14473.1364;1034.5891:8189.5944;1034.593:2471.0076;1034.5969:710.7703;1034.6008:2.2508,1035.5402:1128.0057;1035.5441:5450.3268;1035.548:21199.1607;1035.5519:47569.6676;1035.5559:83005.748;1035.5598:122283.911;1035.5637:143699.6257;1035.5676:142357.2515;1035.5715:111313.6348;1035.5754:71620.103;1035.5793:45666.4701;1035.5833:25382.8451;1035.5872:11118.0162;1035.5911:5121.7295;1035.595:7.5042,1036.5505:2247.6751;1036.5544:5235.81;1036.5583:20671.1948;1036.5623:35960.2132;1036.5662:48642.916;1036.5701:50391.7649;1036.574:39575.9561;1036.5779:24606.3514;1036.5818:14408.8011;1036.5858:1957.8835;1036.5897:5.4337,1037.5613:3737.2108;1037.5652:9291.6228;1037.5692:11632.1289;1037.5731:12563.4447;1037.577:5622.7147;1037.5809:3011.1485;1037.5848:9.7296
MATCH       2055    0.88    5.520   2    1029.534246     515.7581:2.2162;515.7608:1843.9895;515.7636:14642.9483;515.7664:43246.9805;515.7691:77969.655;515.7719:97300.9469;515.7747:80129.8239;515.7774:42243.9659;515.7802:16023.8849;515.783:2212.0716;515.7857:679.5172,516.2583:5.7226;516.2611:4055.081;516.2638:17358.2954;516.2666:38754.2811;516.2694:91747.0201;516.2721:162554.7034;516.2749:192353.9824;516.2776:142206.4019;516.2804:70909.5173;516.2832:27695.7778;516.2859:8497.8815;516.2887:1017.3356,516.7615:0.3506;516.7643:2786.4256;516.7671:24768.3713;516.7698:74498.0821;516.7726:200731.5838;516.7753:355701.2777;516.7781:419038.9531;516.7809:318625.868;516.7836:162584.0745;516.7864:60063.0295;516.7892:25595.7838;516.7919:11824.5717;516.7947:2498.7672;516.7975:0.8609,517.265:2300.9045;517.2678:14870.2223;517.2705:59500.0671;517.2733:173320.7279;517.2761:409846.3598;517.2788:677991.6732;517.2816:738893.9845;517.2844:526295.5105;517.2871:252468.8564;517.2899:98870.7411;517.2927:41420.9744;517.2954:17591.2353;517.2982:6443.4088;517.301:2897.2694;517.3037:847.2995;517.3065:0.7649,517.7687:3158.0842;517.7715:31221.3406;517.7742:98030.5339;517.777:261603.0372;517.7798:545505.0387;517.7825:770242.5274;517.7853:721294.711;517.7881:457304.3654;517.7908:208482.0397;517.7936:81730.1039;517.7964:36199.0258;517.7991:18506.5027;517.8019:7159.4927;517.8047:2830.3041;517.8075:1763.3087;517.8102:715.6538;517.813:1.9302,518.2727:4067.3765;518.2754:40449.9022;518.2782:119248.1557;518.281:263543.5105;518.2837:448110.5708;518.2865:520828.5674;518.2893:407990.4994;518.292:214040.2783;518.2948:87374.5084;518.2976:33628.7784;518.3004:14073.9365;518.3031:7319.3478;518.3059:2099.8511;518.3087:4.7171,518.7741:894.1148;518.7769:11243.5462;518.7796:39135.4037;518.7824:98415.5671;518.7852:169884.7835;518.7879:206778.7327;518.7907:173319.343;518.7935:97957.2971;518.7963:41319.5769;518.799:13051.594;518.8018:1403.3336;518.8046:4.7074,519.2813:10477.7142;519.2841:24454.9798;519.2868:46280.483;519.2896:58717.5537;519.2924:50380.6732;519.2952:30019.1119;519.2979:6083.7448;519.3007:917.9093;519.3035:3.8302,519.7832:673.9153;519.786:1035.8263;519.7888:5782.1945;519.7915:9340.7026;519.7943:7554.7853;519.7971:34.576
MATCH       2056    0.88    5.520   1    1029.534246     1030.5211:1108.0873;1030.525:4672.2982;1030.5289:12221.3761;1030.5328:20402.1076;1030.5367:21454.6059;1030.5406:18593.5401;1030.5445:11351.5555;1030.5485:3608.4826;1030.5524:1825.7305;1030.5563:566.0893;1030.5602:2.1269,1031.5134:4.7197;1031.5173:659.6118;1031.5212:1490.7254;1031.5251:2583.666;1031.529:5975.3358;1031.5329:18619.9555;1031.5368:28258.9881;1031.5407:38598.1353;1031.5446:34623.3918;1031.5485:23087.7182;1031.5524:9482.3003;1031.5563:5255.0494;1031.5602:1710.9658;1031.5642:657.7844;1031.5681:2.3725,1032.5295:2535.1111;1032.5334:12770.8471;1032.5373:31421.223;1032.5413:59328.953;1032.5452:83315.5472;1032.5491:87168.8097;1032.553:75039.9178;1032.5569:51660.4039;1032.5608:29163.24;1032.5647:16237.5427;1032.5686:9193.8562;1032.5725:3902.999;1032.5764:507.2537;1032.5804:2.2955,1033.5306:2689.5164;1033.5345:14008.5344;1033.5384:30402.8523;1033.5423:58793.7812;1033.5462:100776.8995;1033.5501:146251.8072;1033.554:173616.7776;1033.5579:162799.7724;1033.5618:119459.4802;1033.5658:73368.53;1033.5697:39850.0241;1033.5736:23520.7148;1033.5775:12473.1544;1033.5814:8190.6175;1033.5853:1883.1013;1033.5892:828.7398;1033.5931:3.697,1034.5321:754.2985;1034.536:2218.7285;1034.5399:12502.4687;1034.5438:32634.5263;1034.5477:69753.1966;1034.5516:123383.9359;1034.5555:185894.2534;1034.5595:219061.2268;1034.5634:202450.3758;1034.5673:148414.9755;1034.5712:97946.1955;1034.5751:56372.232;1034.579:32980.1915;1034.5829:18775.7247;1034.5869:10627.9327;1034.5908:6504.1736;1034.5947:1543.9567;1034.5986:1105.8163,1035.5419:2441.1453;1035.5458:11999.2038;1035.5497:27824.6437;1035.5536:59432.3659;1035.5576:101899.701;1035.5615:141784.5351;1035.5654:151874.4619;1035.5693:136068.3917;1035.5732:99399.9303;1035.5771:61967.613;1035.581:35272.6938;1035.585:21997.0849;1035.5889:12663.2591;1035.5928:8920.3813;1035.5967:3231.5631;1035.6006:1702.4353;1035.6045:732.7092;1035.6085:3.8815,1036.5483:1652.4863;1036.5522:8956.9133;1036.5561:18449.2323;1036.5601:36094.9437;1036.564:53632.5609;1036.5679:69102.5802;1036.5718:66373.5925;1036.5757:51385.7636;1036.5796:35071.611;1036.5836:21130.0039;1036.5875:10073.3728;1036.5914:7896.2476;1036.5953:4244.3033;1036.5992:563.1895;1036.6031:3.1989,1037.5591:570.3844;1037.563:6294.1179;1037.567:13397.9108;1037.5709:18417.3433;1037.5748:17674.038;1037.5787:12640.7838;1037.5826:7553.4503;1037.5865:3051.7035;1037.5905:18.268
MATCH       2057    0.89    5.520   2    1029.534246     515.7573:1.7646;515.7601:2978.9823;515.7628:20986.2906;515.7656:52435.4738;515.7684:100174.8278;515.7711:128994.8427;515.7739:111671.6313;515.7766:66283.2222;515.7794:28508.1241;515.7822:10762.6236;515.7849:4583.197;515.7877:466.0054;515.7905:1.0144,516.2575:1066.9305;516.2603:3009.6108;516.263:12766.1761;516.2658:37237.9711;516.2686:86923.1332;516.2713:151748.4346;516.2741:182677.8296;516.2769:153925.8688;516.2796:87524.5865;516.2824:37075.9105;516.2852:11915.772;516.2879:4348.3014;516.2907:1227.818;516.2935:3.6571,516.7635:989.5898;516.7663:16377.433;516.769:56407.1301;516.7718:151026.2802;516.7746:297382.4163;516.7773:395684.0555;516.7801:337703.5866;516.7829:191259.336;516.7856:75948.3856;516.7884:30525.8352;516.7912:14189.4635;516.7939:3569.6005;516.7967:1233.6669;516.7995:5.2208,517.2587:520.2413;517.2614:1441.2397;517.2642:3186.1589;517.267:14913.2188;517.2697:47110.4333;517.2725:130549.7994;517.2753:330748.8534;517.278:603220.3914;517.2808:743207.646;517.2836:610209.3371;517.2863:339879.8505;517.2891:138542.325;517.2919:52609.9287;517.2946:21566.7125;517.2974:7563.1267;517.3002:2166.3997;517.3029:1702.4887;517.3057:796.7346;517.3085:674.6288;517.3112:3.6201,517.7679:3586.5865;517.7707:21729.5324;517.7735:73434.0156;517.7762:201884.6855;517.779:464088.5918;517.7818:778364.7624;517.7845:850027.5891;517.7873:616381.2216;517.7901:301282.6971;517.7928:124723.796;517.7956:49016.2573;517.7984:20747.5905;517.8011:9569.1146;517.8039:4728.664;517.8067:2627.5827;517.8094:17.3129,518.2663:567.6818;518.2691:4584.3746;518.2719:13428.6442;518.2746:33084.4104;518.2774:93145.8174;518.2802:229463.7247;518.283:436703.0678;518.2857:583675.0341;518.2885:521607.6326;518.2913:322133.155;518.294:142263.6023;518.2968:59385.0996;518.2996:25208.0865;518.3023:10020.8724;518.3051:3393.5385;518.3079:1152.6418,518.7733:2233.907;518.7761:9373.978;518.7789:36121.9955;518.7816:88906.2112;518.7844:179247.2324;518.7872:255680.7349;518.7899:254020.9558;518.7927:170688.4408;518.7955:83815.8481;518.7983:34444.0636;518.801:11125.6678;518.8038:1986.1702;518.8066:1368.7382;518.8093:12.0566,519.2778:2765.0599;519.2805:11587.4091;519.2833:28470.0356;519.2861:55795.7916;519.2888:80988.4095;519.2916:86658.3779;519.2944:62870.528;519.2972:29409.9524;519.2999:11250.2166;519.3027:3213.4404;519.3055:30.7791,519.7852:5344.7095;519.788:11734.1294;519.7908:18173.0701;519.7935:18373.4149;519.7963:12902.5579;519.7991:4381.8498;519.8019:46.2684
MATCH       2058    0.86    5.520   1    1029.534246     1030.5183:25.1443;1030.5222:3940.29;1030.5261:14958.1236;1030.53:30981.1225;1030.5339:43806.42;1030.5378:41497.4531;1030.5417:30471.3445;1030.5456:21963.7939;1030.5495:10729.1736;1030.5534:2154.4692;1030.5573:482.6653,1031.5183:21.3937;1031.5222:3489.1372;1031.5262:7858.8496;1031.5301:20277.3809;1031.534:32409.5118;1031.5379:40490.5442;1031.5418:41799.0252;1031.5457:34841.8129;1031.5496:22945.1729;1031.5535:11322.0021;1031.5574:5573.7352;1031.5613:1017.2698;1031.5652:592.1646,1032.515:3.3671;1032.5189:560.1105;1032.5228:916.4298;1032.5267:2344.4525;1032.5306:9063.9138;1032.5345:24722.0556;1032.5384:45654.0459;1032.5423:69262.3303;1032.5462:81042.884;1032.5502:77330.9189;1032.5541:59876.3029;1032.558:41095.8451;1032.5619:24556.7501;1032.5658:12892.0052;1032.5697:5282.9319;1032.5736:1379.6563,1033.5199:3.1214;1033.5238:561.4094;1033.5277:1534.0055;1033.5316:3882.5638;1033.5356:19186.062;1033.5395:41591.3079;1033.5434:81391.0735;1033.5473:132164.3517;1033.5512:176609.2154;1033.5551:180321.502;1033.559:145263.8334;1033.5629:96085.4523;1033.5668:57817.4369;1033.5708:33009.3965;1033.5747:18631.8283;1033.5786:11768.088;1033.5825:3683.0528;1033.5864:1734.0643;1033.5903:1387.6745;1033.5942:972.893;1033.5981:771.6676,1034.5292:4.0204;1034.5332:794.2672;1034.5371:4884.3662;1034.541:23857.2877;1034.5449:53268.0667;1034.5488:103005.42;1034.5527:169825.4609;1034.5566:224895.4333;1034.5606:235680.4761;1034.5645:194731.5634;1034.5684:138946.3189;1034.5723:87372.9081;1034.5762:51824.9827;1034.5801:30666.0064;1034.584:20000.9244;1034.5879:12325.704;1034.5919:6016.0299;1034.5958:2162.7639;1034.5997:3.1301,1035.5234:2.9465;1035.5273:616.1711;1035.5312:652.0659;1035.5352:682.3939;1035.5391:4216.2546;1035.543:9103.2051;1035.5469:23154.3243;1035.5508:47607.1525;1035.5547:91186.8926;1035.5587:143106.5426;1035.5626:182830.2671;1035.5665:189580.1233;1035.5704:161652.9706;1035.5743:111724.4852;1035.5782:64548.3889;1035.5821:42307.5634;1035.5861:28791.5731;1035.59:15980.1455;1035.5939:3240.0424;1035.5978:737.5806;1035.6017:646.9108,1036.5455:10.0879;1036.5494:2371.1832;1036.5533:17184.4125;1036.5572:35989.6961;1036.5612:64078.9741;1036.5651:90091.7713;1036.569:104678.5556;1036.5729:97494.8201;1036.5768:73743.2021;1036.5807:48214.2547;1036.5847:30189.2363;1036.5886:15169.5219;1036.5925:7398.5402;1036.5964:2051.744;1036.6003:2.7347,1037.5524:6.1807;1037.5563:1588.1816;1037.5602:7677.4638;1037.5641:16430.8461;1037.5681:25223.7747;1037.572:30920.6767;1037.5759:30848.4534;1037.5798:23672.5808;1037.5837:13751.0401;1037.5876:4360.8901;1037.5916:3063.3986;1037.5955:1388.5134,1038.5637:2.3937;1038.5676:681.3718;1038.5715:2199.6031;1038.5754:3619.0176;1038.5794:2217.324
MATCH       2059    0.86    5.520   2    1029.534246     515.7507:5.9457;515.7535:970.2895;515.7562:1021.5407;515.759:1744.3124;515.7618:15533.9756;515.7645:55627.5486;515.7673:120804.442;515.77:177723.9501;515.7728:179503.8732;515.7756:122464.8697;515.7783:59266.8822;515.7811:24072.8199;515.7839:6255.5774;515.7866:725.9731;515.7894:4.1303,516.2564:3.0504;516.2592:685.4209;516.262:8963.3769;516.2647:31566.4671;516.2675:77756.0203;516.2703:147701.1416;516.273:201197.0869;516.2758:185313.2047;516.2786:115977.4274;516.2813:53829.189;516.2841:23226.6425;516.2868:7412.9723,516.7624:49.0204;516.7652:12698.1773;516.768:48157.4994;516.7707:130067.4454;516.7735:257562.241;516.7763:361171.2754;516.779:342496.7857;516.7818:222641.0961;516.7846:102645.194;516.7873:41465.1443;516.7901:15781.8744;516.7929:4538.2466,517.2604:4.7356;517.2631:1581.4585;517.2659:8812.2465;517.2687:36003.7999;517.2714:100555.9547;517.2742:245793.5546;517.277:501078.256;517.2797:694030.8617;517.2825:643010.4939;517.2853:394295.9067;517.288:176127.0411;517.2908:75483.635;517.2936:35919.069;517.2963:16080.5285;517.2991:5780.3658;517.3019:3996.214;517.3046:601.962;517.3074:589.9164,517.7641:3.2631;517.7669:1513.1453;517.7696:13953.2934;517.7724:55998.5851;517.7752:166008.2463;517.7779:401651.9093;517.7807:724590.1188;517.7835:894766.4133;517.7862:744885.3928;517.789:415900.5554;517.7918:174150.884;517.7945:75715.7984;517.7973:32330.2283;517.8001:16059.8516;517.8028:9813.8235;517.8056:5409.1857;517.8084:2213.482;517.8111:1971.255;517.8139:676.5688,518.2653:1.8048;518.268:1346.3201;518.2708:8433.8854;518.2736:28271.7796;518.2763:86098.1743;518.2791:220443.4677;518.2819:462874.1455;518.2847:701504.9036;518.2874:709749.21;518.2902:482127.5343;518.293:234254.3584;518.2957:96393.6911;518.2985:41756.9888;518.3013:16871.3449;518.304:8694.3931;518.3068:3420.2408;518.3096:2023.7688,518.7695:0.3039;518.7722:607.9399;518.775:9482.2732;518.7778:31951.392;518.7806:86175.0418;518.7833:189499.1028;518.7861:309819.7132;518.7889:364589.0914;518.7916:290783.7904;518.7944:163697.8064;518.7972:70768.6764;518.8:28298.8428;518.8027:9833.1432;518.8055:2497.1694;518.8083:647.9663;518.811:577.7468,519.2739:527.8215;519.2767:3879.0578;519.2795:9509.2291;519.2822:31370.8427;519.285:65236.0778;519.2878:106367.2035;519.2906:124463.8592;519.2933:104912.1269;519.2961:58750.2044;519.2989:24885.0717;519.3016:9679.9435;519.3044:2367.9018;519.3072:778.3537;519.31:0.3064,519.7842:4862.5437;519.7869:16419.0467;519.7897:29780.1928;519.7925:33387.8873;519.7953:25457.8991;519.798:11695.5067;519.8008:634.5148;519.8036:0.4088
MATCH       2060    0.86    5.520   1    1029.534246     nan:nan,1031.526:690.0505;1031.5299:2625.096;1031.5338:6169.3588;1031.5377:14888.722;1031.5417:20711.7047;1031.5456:23838.5166;1031.5495:18947.1564;1031.5534:10176.3643;1031.5573:5479.2938;1031.5612:2225.1515;1031.5651:588.1604;1031.569:556.1144;1031.5729:2.3105,1032.5344:1962.6717;1032.5383:8712.9142;1032.5422:17324.5372;1032.5461:27997.4834;1032.55:37546.2757;1032.5539:40878.2338;1032.5578:32127.9642;1032.5617:20860.2035;1032.5657:12219.0942;1032.5696:6343.713;1032.5735:1805.5693;1032.5774:573.1864;1032.5813:385.3243;1032.5852:2.8292,1033.5315:872.2901;1033.5354:1385.6234;1033.5393:5413.1375;1033.5432:18431.2435;1033.5471:41113.0323;1033.5511:66458.1999;1033.555:93993.4996;1033.5589:103949.3415;1033.5628:93055.9097;1033.5667:65893.8265;1033.5706:39588.1405;1033.5745:21352.5991;1033.5784:10198.1483;1033.5823:6198.6784;1033.5863:3404.4644;1033.5902:19.8652,1034.5369:1059.0293;1034.5408:4172.7046;1034.5447:12115.8926;1034.5487:26091.6678;1034.5526:59292.9841;1034.5565:104527.4019;1034.5604:149793.1367;1034.5643:166939.458;1034.5682:147697.3871;1034.5721:105064.417;1034.576:67832.6538;1034.58:39853.8828;1034.5839:23397.3474;1034.5878:15357.6715;1034.5917:8103.8955;1034.5956:5556.7167;1034.5995:3013.9897;1034.6034:404.2811;1034.6074:3.4824,1035.5389:348.1538;1035.5428:419.2556;1035.5467:3835.6624;1035.5507:12874.832;1035.5546:30929.5058;1035.5585:64583.7531;1035.5624:109963.0066;1035.5663:151648.0134;1035.5702:166652.6812;1035.5741:149141.5287;1035.5781:110695.6857;1035.582:70856.7738;1035.5859:39411.6352;1035.5898:22571.4002;1035.5937:13422.1068;1035.5976:7099.4152;1035.6016:3168.8213;1035.6055:1709.8566;1035.6094:883.1851;1035.6133:8.7275,1036.5531:2939.9377;1036.5571:11108.4705;1036.561:25938.1252;1036.5649:45466.3818;1036.5688:70585.4381;1036.5727:92651.3495;1036.5766:97497.3895;1036.5806:80782.752;1036.5845:54068.4389;1036.5884:32511.8099;1036.5923:19420.9218;1036.5962:10369.1368;1036.6001:3433.4004;1036.6041:1984.7099;1036.608:1170.3382;1036.6119:13.3998,1037.56:1237.0068;1037.564:6399.7817;1037.5679:12649.454;1037.5718:20426.7507;1037.5757:29420.709;1037.5796:33250.581;1037.5835:28126.8327;1037.5875:20302.0726;1037.5914:10928.8896;1037.5953:6554.9215;1037.5992:2680.788;1037.6031:563.3318;1037.6071:6.8806,1038.5674:529.7934;1038.5713:2306.8954;1038.5753:3177.1702;1038.5792:7193.1407;1038.5831:6369.8178;1038.587:4813.2844;1038.5909:2405.2352;1038.5949:22.663
MATCH       2061    0.87    5.520   2    1029.534246     515.7594:4.1598;515.7622:2297.1029;515.7649:15414.6851;515.7677:37512.9381;515.7705:81059.8873;515.7732:113769.8852;515.776:101365.986;515.7788:56581.4984;515.7815:22763.537;515.7843:9996.1859;515.787:3328.1343,516.2596:5.1029;516.2624:3046.5804;516.2652:12565.1293;516.2679:28703.8401;516.2707:59425.9061;516.2734:92720.9087;516.2762:106999.972;516.279:88643.7594;516.2817:54314.2459;516.2845:22583.3401;516.2873:6198.1174;516.29:1902.9879;516.2928:0.11,516.7629:0.2268;516.7656:1270.1026;516.7684:11054.2774;516.7711:34820.8478;516.7739:85071.1254;516.7767:153914.4785;516.7794:196928.1447;516.7822:170901.1312;516.785:100865.0484;516.7877:43421.3357;516.7905:18011.9199;516.7933:8500.1621;516.796:1950.4182;516.7988:482.6539;516.8016:0.1273,517.2636:1.5739;517.2663:753.7183;517.2691:10362.0569;517.2719:27184.7318;517.2746:79527.9218;517.2774:194699.5758;517.2802:365168.7308;517.2829:460041.2628;517.2857:374035.4927;517.2885:204919.5115;517.2912:84942.5495;517.294:39382.9282;517.2968:19682.784;517.2995:9147.4622;517.3023:3960.5167;517.3051:2047.4633;517.3078:909.8625;517.3106:477.3205,517.77:3684.6319;517.7728:14805.5095;517.7756:55648.3567;517.7783:158156.7687;517.7811:361530.0732;517.7839:609527.4174;517.7866:688844.1199;517.7894:521333.7781;517.7922:267391.0501;517.7949:110497.5514;517.7977:47345.9418;517.8005:23318.1143;517.8033:12599.6212;517.806:4461.1389;517.8088:1846.0741;517.8116:1167.2721;517.8143:653.8119;517.8171:0.7688,518.2712:3.0449;518.274:6602.0848;518.2768:30431.9571;518.2795:90265.9502;518.2823:230598.1952;518.2851:467551.729;518.2878:668642.0478;518.2906:628834.0878;518.2934:398268.7262;518.2961:177874.9565;518.2989:72907.4331;518.3017:30472.271;518.3045:13052.5272;518.3072:4909.168;518.31:3926.5716;518.3128:3064.6264;518.3155:2882.1904,518.7754:1685.183;518.7782:11067.5002;518.781:35932.8602;518.7837:97777.2457;518.7865:222165.8212;518.7893:353242.0326;518.792:385486.5342;518.7948:281546.9052;518.7976:144857.8606;518.8004:64544.5023;518.8031:29685.4369;518.8059:14986.1027;518.8087:5774.0124;518.8114:2624.4146;518.8142:5.5883,519.2771:1555.0936;519.2799:3003.8599;519.2826:11987.8759;519.2854:34360.4156;519.2882:78848.3322;519.291:126182.691;519.2937:143645.8939;519.2965:107492.6698;519.2993:57706.0132;519.302:24363.5009;519.3048:10024.0896;519.3076:3261.6203;519.3104:597.9779;519.3131:492.6339;519.3159:495.3822;519.3187:434.2348,519.7818:1854.8614;519.7846:3615.517;519.7873:10324.0005;519.7901:20270.0486;519.7929:34196.0085;519.7957:39580.5498;519.7984:30212.1684;519.8012:14682.7575;519.804:3820.5049;519.8067:1536.9349;519.8095:6.6486
MATCH       2062    0.89    5.520   1    1029.534246     1030.5157:0.1895;1030.5196:1520.993;1030.5235:5747.8241;1030.5274:12351.9133;1030.5313:17877.3932;1030.5352:17360.6337;1030.5391:11327.5858;1030.543:2944.8012;1030.547:722.6662,1031.5236:641.6409;1031.5275:3043.1216;1031.5314:10944.7473;1031.5353:14795.7353;1031.5392:16664.0641;1031.5431:16465.9766;1031.547:12894.5703;1031.5509:4915.8689;1031.5548:2049.5198;1031.5587:816.2915;1031.5627:612.1153;1031.5666:0.3485,1032.528:4279.833;1032.5319:11545.5314;1032.5359:22449.5312;1032.5398:37932.7377;1032.5437:51575.6253;1032.5476:52767.1729;1032.5515:38204.8281;1032.5554:23602.3497;1032.5593:11796.6332;1032.5632:6335.4346;1032.5671:3917.8239;1032.571:1513.2903;1032.575:506.7897;1032.5789:0.4189,1033.5291:1779.9365;1033.533:9534.7412;1033.5369:24709.521;1033.5408:52272.6295;1033.5447:90214.6481;1033.5486:124916.2732;1033.5525:133936.2498;1033.5565:112213.2309;1033.5604:78578.4289;1033.5643:47581.5474;1033.5682:28054.3434;1033.5721:17557.4665;1033.576:12546.0617;1033.5799:7726.5338;1033.5838:4539.2345;1033.5877:1160.1775;1033.5917:0.9762,1034.5306:1378.3521;1034.5345:2800.3627;1034.5384:12522.053;1034.5423:37572.7264;1034.5462:74611.1852;1034.5502:127900.9021;1034.5541:178977.7178;1034.558:205541.9938;1034.5619:179869.877;1034.5658:129337.3036;1034.5697:79769.6358;1034.5736:48907.3544;1034.5776:26561.3138;1034.5815:14063.569;1034.5854:8618.4386;1034.5893:6131.954;1034.5932:3673.528;1034.5971:2079.7217;1034.601:2.0107,1035.5287:411.3537;1035.5326:447.9431;1035.5365:691.991;1035.5404:4192.5046;1035.5443:16071.7504;1035.5483:37016.9537;1035.5522:72888.3079;1035.5561:122469.9603;1035.56:169514.9305;1035.5639:180352.5469;1035.5678:155505.1596;1035.5717:110321.1178;1035.5757:71395.5946;1035.5796:42165.5523;1035.5835:26344.4371;1035.5874:15623.0197;1035.5913:11229.3204;1035.5952:5414.5906;1035.5992:984.8465;1035.6031:671.056;1035.607:474.3106;1035.6109:0.7527,1036.5468:2547.0627;1036.5508:12703.9092;1036.5547:28104.0446;1036.5586:52135.1097;1036.5625:82123.2672;1036.5664:101652.5352;1036.5703:99612.3261;1036.5743:78872.3966;1036.5782:53975.483;1036.5821:30644.5408;1036.586:15878.6359;1036.5899:10443.2202;1036.5938:7049.2648;1036.5978:3268.6561;1036.6017:5.5479,1037.5498:1315.4673;1037.5537:4009.3867;1037.5577:10456.5651;1037.5616:17286.5636;1037.5655:25075.2938;1037.5694:31007.9783;1037.5733:32122.1414;1037.5773:27575.9232;1037.5812:18403.2259;1037.5851:10820.0423;1037.589:5589.9703;1037.5929:1992.0824;1037.5968:574.4824;1037.6008:0.8772,1038.5611:762.5618;1038.565:1382.6314;1038.569:4324.5446;1038.5729:6696.6206;1038.5768:7173.5222;1038.5807:2456.0443;1038.5847:1679.8444;1038.5886:4.2307
MATCH       2063    0.89    5.520   2    1029.534246     515.7533:2.2785;515.7561:423.6125;515.7589:1469.0697;515.7616:14949.8779;515.7644:42031.1268;515.7672:75842.6516;515.7699:94781.1769;515.7727:76909.2248;515.7754:43092.8307;515.7782:20930.7533;515.781:7894.2243;515.7837:884.7766;515.7865:658.3966,516.2563:32.2738;516.2591:7218.9761;516.2618:14381.8004;516.2646:30013.3213;516.2674:60321.2672;516.2701:99352.9302;516.2729:116382.6549;516.2757:92711.2349;516.2784:51003.3905;516.2812:22921.4986;516.284:8386.9515;516.2867:1810.3593;516.2895:581.3413,516.7595:2.6597;516.7623:766.4784;516.7651:16193.6284;516.7678:52518.5624;516.7706:113984.9463;516.7734:197964.2797;516.7761:249686.0147;516.7789:223942.787;516.7817:132120.2565;516.7844:54638.01;516.7872:19388.3623;516.79:8038.6158;516.7927:699.3988,517.2547:2.1066;517.2575:710.2337;517.2602:792.1365;517.263:1737.2092;517.2658:12167.031;517.2685:39185.1475;517.2713:107027.8326;517.2741:261748.614;517.2768:475755.1437;517.2796:587884.6807;517.2824:475745.0618;517.2851:255593.2513;517.2879:107327.1322;517.2907:42376.7361;517.2934:22136.7023;517.2962:8744.5009;517.299:4159.8197;517.3018:1212.5976;517.3045:614.0628,517.764:4.5342;517.7667:2507.6788;517.7695:19872.949;517.7723:75951.5132;517.775:206653.8113;517.7778:460605.2726;517.7806:741187.2221;517.7833:789811.3753;517.7861:560944.5208;517.7889:274017.5891;517.7916:120080.8534;517.7944:51304.0984;517.7972:25976.437;517.7999:12451.1182;517.8027:6052.7872;517.8055:2908.8758;517.8083:1212.2958;517.811:468.129,518.2679:10.8501;518.2707:8283.6299;518.2735:36768.0151;518.2762:111172.6465;518.279:271084.2176;518.2818:529358.481;518.2845:706647.9558;518.2873:648783.6332;518.2901:396008.722;518.2928:176095.2623;518.2956:74108.1147;518.2984:35996.7655;518.3012:17541.2958;518.3039:10559.8084;518.3067:4073.8927;518.3095:2476.2854,518.7666:0.4298;518.7694:805.0884;518.7721:3113.5293;518.7749:11575.9066;518.7777:44271.3335;518.7804:108403.593;518.7832:230836.4619;518.786:357109.5788;518.7888:382058.1711;518.7915:274815.3326;518.7943:142727.2683;518.7971:58868.2535;518.7998:24375.2849;518.8026:9889.3619;518.8054:4370.3153;518.8081:1018.0148;518.8109:526.0763,519.2738:855.6008;519.2766:4260.058;519.2793:16692.464;519.2821:41987.9547;519.2849:90955.0765;519.2877:136274.9703;519.2904:143115.4396;519.2932:101826.8079;519.296:54709.5108;519.2988:20429.1605;519.3015:6249.53;519.3043:859.1151,519.7813:1186.2514;519.784:12445.1311;519.7868:30553.0173;519.7896:41314.0292;519.7924:40095.2114;519.7951:26965.0303;519.7979:13094.0612;519.8007:4323.5691;519.8035:5.6991
MATCH       2064    0.85    5.520   1    
MATCH       2065    0.86    5.520   2    
MATCH       2066    1.00    5.860   2    1144.561191     573.2685:1.503;573.2714:332.3929;573.2743:1079.4637;573.2773:3303.9411;573.2802:8326.1196;573.2831:21795.0725;573.286:30942.1696;573.2889:26479.6627;573.2918:11745.7148;573.2947:3316.7018;573.2976:815.2583;573.3006:1.2395,573.7755:2.4232;573.7784:909.7139;573.7813:3125.2119;573.7842:7275.6949;573.7871:16553.489;573.79:13225.7081;573.793:8141.1249;573.7959:2754.2893;573.7988:1473.2021;573.8017:459.1427,574.2739:1.0466;574.2768:410.6749;574.2797:970.0844;574.2827:1140.1237;574.2856:2983.3063;574.2885:4081.7651;574.2914:3868.5593;574.2943:2220.9892;574.2972:1354.8541;574.3002:558.5964,574.7813:420.4234;574.7842:922.8656;574.7872:1674.4888;574.7901:1793.8614;574.793:1457.7458;574.7959:935.4571;574.7988:555.5412;574.8017:253.9294;574.8047:207.6874,575.2889:0.1645;575.2919:881.6357;575.2948:1330.1412;575.2977:1335.9783;575.3006:634.2519;575.3035:335.9627;575.3065:265.9655;575.3094:199.9001
MATCH       2067    0.82    5.860   2    1144.561191     573.276:0.8079;573.2789:703.5911;573.2818:2090.305;573.2848:2361.0725;573.2877:1554.2234,573.7801:0.2939;573.783:474.1425;573.7859:4828.0125;573.7888:7760.4037;573.7917:6397.3781;573.7946:3537.7692,574.2756:0.1323;574.2785:750.0731;574.2814:1420.7591;574.2843:3164.9209;574.2873:8704.4069;574.2902:15148.4879;574.2931:14792.5348;574.296:8688.9636;574.2989:2061.921;574.3018:1499.9266;574.3047:845.8739,574.7801:0.334;574.783:1056.1603;574.7859:2671.8414;574.7888:8884.1637;574.7917:18173.5796;574.7947:21808.6774;574.7976:18932.3198;574.8005:10390.2488;574.8034:3159.6692;574.8063:694.7001;574.8092:0.3056,575.2848:815.2346;575.2877:3605.4346;575.2906:11150.4265;575.2935:19285.7378;575.2965:25009.5121;575.2994:22345.6234;575.3023:13175.5817;575.3052:6243.5858;575.3081:1375.596;575.311:1.2674,575.7926:2955.7413;575.7956:7082.8364;575.7985:12892.0904;575.8014:11507.6496;575.8043:7838.8058;575.8072:1960.05;575.8102:2.8265,576.2978:1560.9439;576.3007:3836.4078;576.3036:5856.1512;576.3066:5261.0156;576.3095:720.0557;576.3124:1.4258
MATCH       2068    0.86    5.860   2    1144.561191     573.2764:9.5757;573.2793:672.9349;573.2823:1320.0306;573.2852:4563.062;573.2881:2032.7211;573.291:569.6757,573.7776:11.0376;573.7805:841.8838;573.7834:3596.3556;573.7863:7139.2465;573.7892:7730.399;573.7921:4727.136;573.795:847.9415,574.2789:11.3354;574.2818:955.4268;574.2847:8479.3426;574.2877:19547.9062;574.2906:23543.9561;574.2935:17858.821;574.2964:7902.005;574.2993:2547.3295;574.3022:629.8773,574.7776:7.9296;574.7805:682.7933;574.7834:2817.085;574.7863:10741.2211;574.7892:24464.965;574.7922:41289.2127;574.7951:43075.189;574.798:30840.7199;574.8009:15106.9553;574.8038:4003.9003;574.8067:835.9502;574.8097:658.0786,575.2823:13.9049;575.2852:1697.0336;575.2881:10362.0539;575.291:23997.0369;575.2939:38739.861;575.2969:43512.5937;575.2998:33937.4102;575.3027:18914.1244;575.3056:7974.2066;575.3085:2189.1894;575.3115:662.5855,575.7843:7.5061;575.7872:748.252;575.7901:3239.6701;575.793:9644.2686;575.796:21177.8748;575.7989:29512.5313;575.8018:27374.0799;575.8047:17150.0529;575.8076:6787.7643,576.2865:5.9929;576.2894:799.5123;576.2924:2123.7191;576.2953:4014.0165;576.2982:8517.2893;576.3011:13257.3909;576.304:11621.8468;576.307:6305.3652;576.3099:1528.867,nan:nan,577.2215:7.4837;577.2244:2123.9012;577.2273:3163.385;577.2302:4492.9518;577.2332:4.2783
MATCH       2069    0.91    5.860   2    1144.561191     573.2747:909.1492;573.2776:2063.9549;573.2805:4577.2793;573.2834:9529.5058;573.2864:7116.6679;573.2893:3597.5012;573.2922:1826.3191;573.2951:1082.0922;573.298:3.8775,573.7729:1709.31;573.7758:1747.9894;573.7788:1774.7952;573.7817:4413.072;573.7846:13083.9024;573.7875:17560.9886;573.7904:14072.9512;573.7933:5189.2745;573.7962:1470.6498;573.7992:807.9474;573.8021:2.3824,574.2772:1428.0046;574.2801:2378.6312;574.283:9706.49;574.2859:26656.2706;574.2889:48522.3567;574.2918:50380.0981;574.2947:33968.2633;574.2976:13052.8534;574.3005:3806.6579;574.3034:1155.9125;574.3063:322.55;574.3093:1.3572,574.7817:691.2876;574.7846:5914.5397;574.7875:29260.2502;574.7904:66846.6072;574.7933:93595.7849;574.7963:82321.9938;574.7992:47945.2817;574.8021:14815.2973;574.805:4857.6949;574.8079:947.2005;574.8108:4.0622,575.2776:1.9231;575.2805:747.129;575.2835:2162.2762;575.2864:6723.33;575.2893:25348.8316;575.2922:63494.3547;575.2951:96599.1947;575.2981:99575.4568;575.301:64805.6379;575.3039:29557.4971;575.3068:10638.7633;575.3097:2084.7625;575.3126:558.7774;575.3156:3.9889,575.7855:1110.3155;575.7884:5670.4283;575.7913:14852.431;575.7942:37411.8428;575.7972:64989.4526;575.8001:73059.2955;575.803:54937.4197;575.8059:30596.7164;575.8088:8072.646;575.8118:2113.7318;575.8147:406.8925;575.8176:2.828,576.2906:1448.2269;576.2935:8833.979;576.2965:16583.6032;576.2994:30605.916;576.3023:37604.2299;576.3052:29517.4317;576.3081:10968.839;576.3111:3011.3241;576.314:1137.0634;576.3169:667.8203;576.3198:5.5663,576.796:2129.496;576.7989:4618.6864;576.8018:8192.7289;576.8048:9227.2319;576.8077:7257.2848;576.8106:2311.6995;576.8135:910.4629;576.8164:8.4096,577.2168:3.7105;577.2197:307.0632;577.2227:2939.4997;577.2256:9041.598;577.2285:8417.1775;577.2314:4206.7638;577.2344:368.6307;577.2373:3.2672
MATCH       2070    0.73    5.860   2    1144.561191     573.2217:3.2185;573.2247:924.2122;573.2276:6584.1252;573.2305:10657.3692;573.2334:7704.0614;573.2363:1349.0135,573.7753:386.1904;573.7782:465.8237;573.7811:3222.3963;573.7841:6421.9468;573.787:7684.488;573.7899:7137.6813;573.7928:3388.4406,574.2621:1.6603;574.265:893.2841;574.2679:1588.4828;574.2708:2894.0083;574.2737:5014.6752;574.2767:10063.3388;574.2796:12580.1494;574.2825:15006.4466;574.2854:20567.0707;574.2883:26459.605;574.2912:26865.3019;574.2942:18805.5111;574.2971:8012.7198;574.3:1248.6596;574.3029:507.0864,574.7782:1.076;574.7812:973.9524;574.7841:4431.4172;574.787:11994.3241;574.7899:29029.2571;574.7928:43727.6767;574.7957:43355.7906;574.7987:28357.9074;574.8016:15405.2609;574.8045:4209.7121;574.8074:389.6256,575.2625:2.9123;575.2654:4108.4744;575.2684:18936.3657;575.2713:48110.2371;575.2742:70399.5735;575.2771:67407.5415;575.28:40709.4543;575.2829:20153.8639;575.2859:13276.9746,575.785:941.3753;575.7879:1733.1261;575.7908:6222.2053;575.7937:18675.7001;575.7966:35602.6998;575.7996:43507.1355;575.8025:36429.2813;575.8054:19812.084;575.8083:7042.7968;575.8112:1804.3896;575.8141:610.7721;575.8171:0.434,576.2872:2888.6474;576.2901:3058.0692;576.293:6205.9075;576.2959:12924.4566;576.2989:20524.8111;576.3018:25824.3653;576.3047:21928.2854;576.3076:11899.6751;576.3106:3263.5523;576.3135:771.6835;576.3164:584.2805;576.3193:0.9021,576.7955:774.1851;576.7984:2306.5236;576.8013:4049.9437;576.8042:4594.6674;576.8072:5954.7656;576.8101:2168.3118;576.813:438.5704
MATCH       2071    0.79    5.860   2    1144.561191     573.2208:33.3789;573.2237:6018.9183;573.2266:15783.5879;573.2296:23260.471;573.2325:14417.7533;573.2354:6971.341;573.2383:855.2034;573.2412:420.2954,573.7773:2338.1134;573.7802:5194.152;573.7831:10508.6619;573.786:14615.3989;573.789:11552.2817;573.7919:8409.4752;573.7948:1982.5898;573.7977:326.1465,574.2757:11367.0191;574.2787:11940.0194;574.2816:15554.9301;574.2845:22219.252;574.2874:33869.9233;574.2903:42085.193;574.2932:37960.1294;574.2962:23334.4205;574.2991:5395.9906;574.302:636.788,574.7773:3294.8189;574.7802:3512.308;574.7832:10393.6312;574.7861:21074.5893;574.789:38696.1507;574.7919:58262.2752;574.7948:62000.5761;574.7977:48034.3412;574.8007:21268.2073;574.8036:8508.9112;574.8065:2816.3617;574.8094:1531.2586,575.2849:14307.2916;575.2879:24282.5277;575.2908:54757.7286;575.2937:95613.9977;575.2966:113370.5369;575.2995:92929.6375;575.3025:50298.297;575.3054:16469.3979;575.3083:3879.4189;575.3112:1075.7035;575.3141:994.256,575.784:6.9521;575.787:2229.5928;575.7899:11634.8865;575.7928:30923.7212;575.7957:66522.0495;575.7986:88158.7886;575.8016:80518.9137;575.8045:46414.0659;575.8074:18292.9407;575.8103:5071.7492;575.8132:1807.3883;575.8162:972.9514,576.2892:2993.5977;576.2921:5234.3567;576.295:17057.5269;576.298:42095.6535;576.3009:55424.1019;576.3038:50860.0562;576.3067:29496.2208;576.3096:11995.7783;576.3126:2737.1506;576.3155:1599.9908,576.7917:308.687;576.7946:1726.1908;576.7975:4991.9644;576.8004:8688.6583;576.8033:15572.7685;576.8063:13814.0482;576.8092:10024.9818;576.8121:3124.1181,577.2154:1.0895;577.2183:795.8994;577.2212:2185.6163;577.2242:5515.817;577.2271:7450.0899;577.23:2384.3109;577.2329:765.1771
MATCH       2072    0.85    5.860   2    1144.561191     573.2179:0.1775;573.2208:564.0301;573.2238:675.5463;573.2267:3183.7411;573.2296:11652.2166;573.2325:17157.196;573.2354:17442.7214;573.2383:10796.9419;573.2412:3149.8315;573.2441:2735.4899;573.2471:770.3477,573.7802:1695.1402;573.7831:3324.6738;573.7861:10900.192;573.789:12512.5869;573.7919:9917.7738;573.7948:4004.6474;573.7977:382.8091;573.8006:0.2443,574.2845:2722.4018;574.2874:8742.1678;574.2903:16392.3154;574.2932:18789.9113;574.2962:11027.8583;574.2991:5638.3714;574.302:2393.3509;574.3049:447.3903;574.3078:382.1243;574.3107:344.0758;574.3137:294.2608,574.7832:2612.7478;574.7861:2711.6385;574.789:10821.0133;574.7919:31862.1483;574.7948:47923.079;574.7977:45737.2147;574.8007:28615.3441;574.8036:11855.7081;574.8065:4671.356;574.8094:1477.7885;574.8123:889.3419;574.8152:345.3109;574.8182:0.9922,575.285:1769.5623;575.2879:2732.8472;575.2908:10507.0088;575.2937:34129.782;575.2966:66062.7594;575.2995:81774.9907;575.3025:66623.8342;575.3054:34961.3069;575.3083:13359.3542;575.3112:1563.3721;575.3141:909.9511;575.3171:624.897;575.32:528.3021;575.3229:1.6784,575.787:1.1929;575.7899:1183.0093;575.7928:8617.2507;575.7957:25620.9091;575.7986:56333.1795;575.8016:75906.0434;575.8045:70319.0343;575.8074:41629.9884;575.8103:18647.3838;575.8132:3414.8368;575.8162:1268.9303;575.8191:501.1669;575.822:2.2675,576.2834:379.9661;576.2863:702.5112;576.2892:1959.939;576.2921:2258.7502;576.295:4669.6735;576.298:17589.287;576.3009:35578.6053;576.3038:46298.9078;576.3067:44202.3246;576.3096:30008.5219;576.3126:12543.6922;576.3155:2718.1882;576.3184:1462.5901;576.3213:1232.7003,576.7946:240.4037;576.7975:2679.5772;576.8004:6350.9582;576.8033:12109.0654;576.8063:18462.8422;576.8092:17721.0515;576.8121:9517.5036;576.815:3070.9938;576.8179:482.343;576.8209:3.0158,577.3323:2864.0542;577.3352:4037.4572;577.3382:4386.4321;577.3411:598.3715
MATCH       2073    0.88    5.860   2    1144.561191     573.215:2.2462;573.2179:506.1749;573.2208:559.1066;573.2238:3673.6053;573.2267:6181.4232;573.2296:7628.5101;573.2325:4631.1119;573.2354:2882.1539;573.2383:1692.5148;573.2412:210.5926,573.7744:655.1621;573.7773:1280.6988;573.7802:3008.2706;573.7832:5825.6204;573.7861:9434.1615;573.789:6563.1694;573.7919:2853.9068;573.7948:1146.2413;573.7977:438.4708,574.2787:1078.2765;574.2816:4571.3882;574.2845:13395.8328;574.2874:22185.3781;574.2903:25271.0207;574.2933:16622.7682;574.2962:7673.5805;574.2991:2416.239;574.302:672.8066,574.7803:2808.577;574.7832:12129.3331;574.7861:29278.001;574.789:52281.6384;574.7919:64596.1638;574.7948:55720.5768;574.7978:31966.7924;574.8007:13679.4823;574.8036:5355.8723;574.8065:544.3078;574.8094:454.5243,575.2821:5418.9468;575.285:11229.7204;575.2879:32281.3335;575.2908:59651.3537;575.2937:84566.7414;575.2966:85200.7027;575.2996:62241.7494;575.3025:30779.2135;575.3054:11017.1034;575.3083:2444.0113;575.3112:799.9579;575.3142:549.855;575.3171:321.799,575.7812:407.5851;575.7841:850.536;575.787:6242.614;575.7899:17954.6067;575.7928:44209.865;575.7957:69855.0004;575.7987:76872.6711;575.8016:58508.5967;575.8045:30788.1625;575.8074:12625.9515;575.8103:2842.8418;575.8133:303.2461;575.8162:0.3232,576.2805:0.3573;576.2834:493.0864;576.2863:1202.6217;576.2892:2648.1693;576.2921:11731.8885;576.2951:23875.6498;576.298:42220.3109;576.3009:49515.2218;576.3038:44351.1287;576.3067:24220.9614;576.3097:5387.4411;576.3126:986.1185;576.3155:314.8046;576.3184:0.5975,576.7858:0.6341;576.7888:550.7008;576.7917:1168.7944;576.7946:4049.4361;576.7975:7777.0508;576.8004:13858.4679;576.8034:17203.9307;576.8063:11683.9845;576.8092:7078.1097;576.8121:2568.144;576.8151:935.4135;576.818:1.9675,577.2914:0.6075;577.2944:221.4115;577.2973:237.9564;577.3002:3087.6359;577.3031:3088.1178;577.306:2754.8185;577.309:1920.2572;577.3119:745.376;577.3148:365.1317;577.3177:1.295
MATCH       2074    0.79    5.860   2    
MATCH       2075    1.00    3.980   2    1300.662302     651.317:4.206;651.3201:382.3641;651.3232:3979.9601;651.3263:13638.8721;651.3295:31105.1219;651.3326:72394.0762;651.3357:112181.9954;651.3388:121188.6895;651.3419:81813.5676;651.345:39330.4991;651.3481:13005.0905;651.3512:5187.5535;651.3543:1998.9566;651.3574:885.5885;651.3605:295.4588,651.817:3.3562;651.8201:441.1658;651.8232:1707.1555;651.8263:5065.0418;651.8294:14319.043;651.8325:31643.2033;651.8357:57445.8724;651.8388:72818.9633;651.8419:63091.5175;651.845:36749.4026;651.8481:15336.5975;651.8512:6102.9015;651.8543:2645.1372;651.8574:1116.8476;651.8605:610.3272;651.8636:311.9117;651.8667:301.556,652.3234:3.0499;652.3265:438.4925;652.3296:2319.2552;652.3327:11419.33;652.3358:22799.4396;652.3389:31248.8542;652.342:29220.3598;652.3452:20013.0525;652.3483:10221.7576;652.3514:3672.6157;652.3545:1053.2586;652.3576:310.5343,652.8269:5.3748;652.83:831.13;652.8331:3226.8352;652.8362:6582.3432;652.8393:8683.956;652.8424:8606.5439;652.8455:6392.4766;652.8486:3033.5252;652.8517:849.8151;652.8549:2.1695,653.3337:7.2476;653.3368:636.0684;653.3399:1578.2053;653.343:2073.9685;653.3461:1733.9781;653.3492:726.532
MATCH       2076    0.94    3.980   2    1300.662302     651.3154:217.8687;651.3185:394.6329;651.3216:583.2904;651.3247:725.0768;651.3278:4003.8437;651.3309:11119.2529;651.334:18277.3407;651.3371:19986.8652;651.3402:14380.5122;651.3433:7881.6766;651.3464:3976.1803;651.3495:1895.3071;651.3526:868.924;651.3557:416.2442;651.3588:151.4609,651.8185:0.9426;651.8216:245.0229;651.8247:564.7795;651.8278:3749.9907;651.8309:12067.8239;651.834:29789.131;651.8371:45926.5077;651.8402:50674.4883;651.8433:38565.7911;651.8464:21293.6885;651.8495:8051.8974;651.8526:2672.3621;651.8557:1559.2726;651.8588:887.3051;651.8619:322.4129,652.3186:98.9383;652.3217:207.1394;652.3249:1250.8575;652.328:4470.2153;652.3311:11187.6482;652.3342:30160.3837;652.3373:69748.5304;652.3404:109544.296;652.3435:114036.6781;652.3466:84344.8205;652.3497:47139.3234;652.3528:21752.779;652.3559:8405.1457;652.359:3922.0552;652.3621:2375.1684;652.3652:1651.9442;652.3684:443.2799;652.3715:311.2609;652.3746:198.8833,652.8221:223.3415;652.8252:964.9554;652.8283:3235.8638;652.8314:10536.9814;652.8345:27166.9757;652.8377:66390.3839;652.8408:135236.7808;652.8439:197137.1671;652.847:199053.3601;652.8501:140086.7048;652.8532:71927.9023;652.8563:32018.6106;652.8594:13878.1818;652.8625:6960.8234;652.8656:2874.9645;652.8687:2109.8769;652.8718:1533.0343;652.875:642.8171;652.8781:398.2138,653.3133:0.8369;653.3165:202.6106;653.3196:400.1344;653.3227:596.1829;653.3258:631.7079;653.3289:989.6733;653.332:4316.986;653.3351:15655.8104;653.3382:42303.3684;653.3413:109271.691;653.3444:199108.3441;653.3476:263161.0705;653.3507:238478.8587;653.3538:154612.2629;653.3569:72717.6466;653.36:31604.7532;653.3631:14756.7819;653.3662:6979.2683;653.3693:4086.1749;653.3724:2135.1969;653.3755:1400.1003;653.3786:1002.8453;653.3818:605.2257;653.3849:279.4965;653.388:186.9724,653.8296:2.8142;653.8328:867.3348;653.8359:6226.7542;653.839:21660.8204;653.8421:55086.0179;653.8452:120940.9327;653.8483:201750.8133;653.8514:236975.6581;653.8545:193899.5943;653.8576:114378.2847;653.8608:52820.7927;653.8639:23688.6467;653.867:11374.9547;653.8701:5144.9431;653.8732:1561.8049;653.8763:1290.5127,654.3275:172.9026;654.3306:617.7501;654.3337:1207.6368;654.3368:3880.4083;654.3399:9397.4418;654.343:23731.1907;654.3462:54925.3655;654.3493:106494.5839;654.3524:144990.3417;654.3555:143536.4485;654.3586:100462.0575;654.3617:51865.5225;654.3648:21183.4176;654.3679:8873.0367;654.371:4495.9977;654.3742:1565.2212;654.3773:615.7138;654.3804:568.4698,654.8348:0.8903;654.838:566.9934;654.8411:2287.0723;654.8442:9189.0429;654.8473:21505.1075;654.8504:42744.0482;654.8535:63711.0991;654.8566:71761.4766;654.8597:55610.8661;654.8629:28704.9444;654.866:12653.1426;654.8691:5458.6785;654.8722:2702.8332;654.8753:1628.3957;654.8784:518.4658;654.8815:524.5565,655.3393:538.6476;655.3424:931.9486;655.3455:2062.0033;655.3486:5187.877;655.3517:13553.8662;655.3549:27935.5542;655.358:33681.9119;655.3611:27987.9833;655.3642:17235.8098;655.3673:8070.4711;655.3704:2216.3178;655.3735:995.1664;655.3767:522.7714,655.7972:387.4546;655.8003:2778.4973;655.8034:7527.8199;655.8065:9729.4407;655.8097:7769.2815;655.8128:4299.2275;655.8159:1918.3726;655.819:929.1125;655.8221:291.3701;655.8252:0.2196
MATCH       2077    0.93    3.980   2    1300.662302     651.3161:10.0241;651.3192:237.1532;651.3223:704.5337;651.3254:2777.8454;651.3285:7414.6145;651.3316:16449.5931;651.3347:25281.7046;651.3378:25742.9528;651.3409:16312.0724;651.344:6718.7443;651.3471:2488.9559;651.3502:1204.7791;651.3533:725.721;651.3564:244.6973;651.3595:213.6683,651.8191:21.9952;651.8223:824.0059;651.8254:2448.2192;651.8285:8631.7007;651.8316:22224.9721;651.8347:45238.8246;651.8378:58924.1955;651.8409:54744.5232;651.844:34535.1435;651.8471:17305.5602;651.8502:5828.5531;651.8533:1497.6284;651.8564:416.8424,652.3162:17.8328;652.3193:681.2568;652.3224:1433.8843;652.3255:2782.5577;652.3286:8539.3621;652.3317:22887.9616;652.3349:55721.7312;652.338:107327.4571;652.3411:144014.1256;652.3442:130188.1779;652.3473:82076.3851;652.3504:39568.9948;652.3535:14723.2365;652.3566:5942.8212;652.3597:2736.1139;652.3628:1220.1015;652.3659:4.2092,652.8104:227.7097;652.8135:616.5518;652.8166:1365.4724;652.8197:1372.7168;652.8228:1834.2119;652.8259:2843.5486;652.829:6268.3509;652.8321:21732.6181;652.8352:56938.7141;652.8383:136009.7996;652.8414:247595.9009;652.8446:314901.0714;652.8477:264575.6371;652.8508:153048.5711;652.8539:71052.2496;652.857:31384.6823;652.8601:14126.8722;652.8632:6372.752;652.8663:3411.355;652.8694:2278.0962;652.8725:577.4768;652.8756:198.6181;652.8787:160.8813,653.3202:2.082;653.3234:379.6896;653.3265:1791.6145;653.3296:4510.8242;653.3327:12478.6208;653.3358:41815.3353;653.3389:102759.5208;653.342:215122.2204;653.3451:354836.9573;653.3482:423357.1253;653.3513:336677.2556;653.3544:183271.0471;653.3576:79438.7847;653.3607:36502.5509;653.3638:14743.8947;653.3669:5517.4488;653.37:2477.9536;653.3731:2497.5306;653.3762:931.9489;653.3793:675.2907;653.3824:310.304;653.3855:5.2628,653.8241:5.9298;653.8272:169.8613;653.8303:1140.5454;653.8334:6535.954;653.8365:20803.8532;653.8397:60416.5937;653.8428:142062.8282;653.8459:278331.9056;653.849:387385.5171;653.8521:380034.0892;653.8552:261267.8799;653.8583:135019.2361;653.8614:55520.0532;653.8645:22201.4741;653.8677:10419.4806;653.8708:6624.5811;653.8739:4403.693;653.877:3080.8297;653.8801:1688.3263;653.8832:730.5147;653.8863:429.7344;653.8894:416.0823;653.8925:167.0369,654.3219:6.5901;654.325:169.7561;654.3282:358.3096;654.3313:508.4751;654.3344:2808.0552;654.3375:6851.9823;654.3406:22268.9504;654.3437:61315.0961;654.3468:134349.0803;654.3499:224222.3892;654.3531:272445.1065;654.3562:227322.5128;654.3593:131058.2169;654.3624:60842.8172;654.3655:26188.0787;654.3686:13213.327;654.3717:5812.2363;654.3748:4291.6034;654.378:2194.249;654.3811:1766.555;654.3842:968.2664;654.3873:286.727,654.8231:6.8887;654.8262:245.983;654.8293:551.806;654.8324:836.6917;654.8355:1037.2431;654.8386:2152.1298;654.8417:7806.5681;654.8449:21795.3734;654.848:59535.2096;654.8511:104706.5936;654.8542:130582.4081;654.8573:117601.0783;654.8604:82156.0063;654.8635:43866.9451;654.8667:20573.7025;654.8698:10494.9465;654.8729:5137.9898;654.876:2524.7782;654.8791:1613.4463;654.8822:903.5154;654.8853:458.9969;654.8884:244.6641,655.3306:5.688;655.3337:152.3885;655.3369:344.9158;655.34:1214.6932;655.3431:2513.0357;655.3462:6638.2992;655.3493:16762.5684;655.3524:34374.7484;655.3555:49212.7195;655.3587:50506.5302;655.3618:38403.7345;655.3649:22838.7755;655.368:9512.9969;655.3711:3419.9316;655.3742:1111.1149;655.3773:323.8597;655.3805:4.6903,655.7792:4.791;655.7823:181.1174;655.7854:219.8212;655.7885:233.1041;655.7916:252.8346;655.7948:1176.9088;655.7979:2414.4664;655.801:8299.7359;655.8041:15849.5053;655.8072:18155.0614;655.8103:12035.2319;655.8134:4966.0923;655.8166:1569.8204;655.8197:1606.5268;655.8228:745.9566;655.8259:331.2061;655.829:331.3065;655.8321:162.5133;655.8353:9.6115
MATCH       2078    0.93    3.980   2    1300.662302     651.3075:193.9696;651.3106:206.756;651.3137:244.8925;651.3168:598.9465;651.3199:993.7182;651.323:1597.159;651.3261:4636.6234;651.3292:14243.5746;651.3323:23281.014;651.3354:24497.9433;651.3385:17832.3366;651.3417:8645.5954;651.3448:3527.2353;651.3479:738.2355,651.823:595.3517;651.8261:1990.6093;651.8292:8784.602;651.8323:24021.8287;651.8354:38479.3388;651.8385:43526.4411;651.8416:36000.0745;651.8447:20781.9452;651.8479:8906.8213;651.851:3158.6027;651.8541:2112.8308;651.8572:931.0482;651.8603:162.2364;651.8634:0.1332,652.3108:0.375;652.3139:309.5686;652.317:603.6447;652.3201:733.3387;652.3232:1560.1205;652.3263:3328.5187;652.3294:10122.3342;652.3325:29570.0646;652.3356:65894.1947;652.3387:106797.3925;652.3418:117734.5486;652.3449:90704.0728;652.348:47267.9823;652.3511:20079.8757;652.3543:8272.418;652.3574:3658.5223;652.3605:1055.334;652.3636:624.291;652.3667:437.6922;652.3698:169.6745;652.3729:0.4114,652.8235:520.5869;652.8267:2143.2092;652.8298:9231.5523;652.8329:26170.5934;652.836:71347.746;652.8391:160750.9094;652.8422:255003.9358;652.8453:266523.7095;652.8484:190334.9161;652.8515:99019.3561;652.8546:44073.8019;652.8577:19934.8113;652.8609:11325.4803;652.864:6360.8516;652.8671:2917.971;652.8702:981.4569;652.8733:598.7808;652.8764:558.6525;652.8795:474.0194;652.8826:423.7143;652.8857:0.4218,653.3179:0.4271;653.321:513.3179;653.3241:789.7814;653.3272:1930.4805;653.3303:7294.3395;653.3334:22120.6602;653.3365:59431.9996;653.3397:143856.0751;653.3428:289506.7479;653.3459:405901.205;653.349:398660.4884;653.3521:263403.43;653.3552:127962.8332;653.3583:51554.0835;653.3614:23399.0947;653.3645:12191.9567;653.3676:7712.9362;653.3708:3544.0722;653.3739:2702.864;653.377:1407.5613;653.3801:811.6488;653.3832:252.7007,653.8217:162.7917;653.8249:186.6351;653.828:1708.4185;653.8311:4382.1604;653.8342:11051.8908;653.8373:29488.1826;653.8404:86451.2423;653.8435:212435.1037;653.8466:376917.4579;653.8497:467156.5494;653.8529:393887.6405;653.856:230681.0483;653.8591:101427.2575;653.8622:41651.6364;653.8653:17468.246;653.8684:9381.5019;653.8715:5788.6049;653.8746:3231.2002;653.8777:1180.8317;653.8809:971.7097;653.884:520.6906;653.8871:464.0583;653.8902:449.1867,654.3289:0.1509;654.332:1328.7145;654.3351:4932.2235;654.3382:14541.908;654.3414:43798.8137;654.3445:107317.8975;654.3476:218194.4222;654.3507:319343.002;654.3538:328316.1417;654.3569:237147.5456;654.36:130640.9361;654.3631:58135.9785;654.3663:24193.5671;654.3694:12585.833;654.3725:7987.1503;654.3756:3324.023;654.3787:1347.1804;654.3818:1066.0818;654.3849:242.3456;654.388:181.5228,654.8332:327.6099;654.8363:681.0089;654.8394:3558.9263;654.8425:14958.9832;654.8456:44969.9165;654.8487:98342.3989;654.8518:154025.0965;654.855:181828.3781;654.8581:149157.2905;654.8612:91750.1113;654.8643:42921.7598;654.8674:19754.9827;654.8705:8920.9798;654.8736:5012.4997;654.8767:1658.1374;654.8799:842.8205;654.883:451.0636;654.8861:380.8006;654.8892:166.9348,655.3345:0.7213;655.3376:240.7689;655.3407:626.8118;655.3438:3722.5186;655.3469:12930.5997;655.3501:31994.6545;655.3532:58049.3345;655.3563:70909.7113;655.3594:64886.2964;655.3625:42521.9507;655.3656:21638.7938;655.3687:8524.4134;655.3719:3808.9665;655.375:1735.9616;655.3781:916.6042;655.3812:883.0677;655.3843:154.7645;655.3874:112.1202,655.8391:0.6592;655.8422:137.2132;655.8454:793.959;655.8485:3884.5952;655.8516:8342.1303;655.8547:16318.1627;655.8578:21172.8661;655.8609:18055.1703;655.8641:10078.122;655.8672:4637.6629;655.8703:2038.7017;655.8734:976.6083;655.8765:608.1226;655.8796:2.6859,656.2879:168.6798;656.291:656.1278;656.2941:998.8341;656.2972:1702.4235;656.3003:4287.4228;656.3034:10770.5284;656.3066:16675.3597;656.3097:18266.96;656.3128:13825.7403;656.3159:7373.9012;656.319:1693.7441;656.3221:1008.6129;656.3253:602.3919;656.3284:334.6525;656.3315:316.1187;656.3346:139.1802
MATCH       2079    0.90    3.980   2    1300.662302     651.3167:8.3729;651.3198:258.041;651.3229:947.7452;651.326:4042.9599;651.3291:10923.6203;651.3322:21848.1768;651.3353:26396.2029;651.3384:21008.3072;651.3415:10988.388;651.3446:4407.1272;651.3477:3060.4069;651.3508:1753.3741;651.354:736.2883;651.3571:666.5302,651.8198:35.5883;651.8229:1178.0678;651.826:2939.7637;651.8291:7911.1634;651.8322:19766.8673;651.8353:35209.8466;651.8384:41971.994;651.8415:33031.4636;651.8446:17574.6049;651.8477:6773.5691;651.8508:3467.8574;651.8539:1753.5698;651.857:485.1598;651.8601:350.405;651.8633:233.377;651.8664:152.7021,652.3168:5.3458;652.3199:187.944;652.323:691.59;652.3261:2325.4853;652.3293:5611.0263;652.3324:16518.2045;652.3355:45335.7194;652.3386:75313.0088;652.3417:83401.1328;652.3448:61830.9007;652.3479:34910.9297;652.351:16110.5922;652.3541:7797.9691;652.3572:2917.5061;652.3603:1531.8717;652.3634:1194.5424;652.3665:388.2313;652.3696:4.2718,652.8203:216.0982;652.8234:586.0924;652.8265:1131.4519;652.8296:6380.1328;652.8327:19863.4898;652.8358:54291.445;652.8389:125550.0677;652.842:198160.9974;652.8452:209714.1637;652.8483:152306.5391;652.8514:78540.6011;652.8545:35702.9856;652.8576:14744.9806;652.8607:7298.2447;652.8638:3599.3999;652.8669:1939.0259;652.87:1144.212;652.8731:302.6284;652.8762:231.2734,653.3177:5.7456;653.3208:301.6165;653.3239:722.5742;653.3271:1599.5135;653.3302:4185.2695;653.3333:15317.8121;653.3364:42958.9234;653.3395:112398.9474;653.3426:234275.3909;653.3457:343109.7812;653.3488:342167.147;653.3519:234622.7838;653.355:120755.5045;653.3581:53321.3723;653.3613:24956.3109;653.3644:12399.9181;653.3675:5307.9749;653.3706:3592.3533;653.3737:1885.3966;653.3768:1143.2854;653.3799:522.9755;653.383:311.4037,653.8278:13.2035;653.8309:1127.3562;653.834:7572.2418;653.8371:24004.7619;653.8402:74828.0734;653.8433:183101.3961;653.8465:336253.3495;653.8496:427226.348;653.8527:381731.1065;653.8558:238093.7391;653.8589:118187.3194;653.862:49953.3845;653.8651:22112.3383;653.8682:9893.4523;653.8713:4860.3594;653.8745:3551.5508;653.8776:2582.0957;653.8807:1705.4583;653.8838:329.3959,654.3163:166.4178;654.3194:336.0188;654.3225:348.8653;654.3256:334.3612;654.3287:668.82;654.3318:1222.6998;654.3349:3458.9556;654.3381:12425.815;654.3412:35551.0654;654.3443:87075.6316;654.3474:203491.8963;654.3505:318010.0014;654.3536:340715.0625;654.3567:249711.966;654.3598:139579.1203;654.363:65389.6467;654.3661:26408.0033;654.3692:12321.7856;654.3723:5982.4313;654.3754:3037.4345;654.3785:2086.3405;654.3816:1272.1733;654.3847:635.0695,654.833:416.8201;654.8361:1898.1263;654.8392:4643.1569;654.8423:13664.7129;654.8454:38587.2026;654.8485:94492.1092;654.8516:160294.6493;654.8548:195307.9815;654.8579:170591.6132;654.861:107718.5754;654.8641:51033.6955;654.8672:19984.6715;654.8703:8652.5241;654.8734:4935.5286;654.8765:2421.447;654.8797:469.3758;654.8828:0.1393,655.3374:487.642;655.3405:835.0526;655.3436:4425.1659;655.3467:13142.4933;655.3498:32650.3174;655.353:56963.174;655.3561:75245.2011;655.3592:76409.5957;655.3623:55314.6777;655.3654:27145.0146;655.3685:11237.2587;655.3716:4366.5538;655.3748:1336.3927;655.3779:742.5582,655.842:100.7358;655.8451:593.3008;655.8482:3457.0007;655.8514:9129.4548;655.8545:15351.8184;655.8576:21662.8621;655.8607:22003.2563;655.8638:17444.8371;655.8669:9310.2536;655.8701:3453.7465;655.8732:788.2633;655.8763:117.2046;655.8794:1.2661,656.2845:344.6136;656.2876:505.2352;656.2907:658.3587;656.2939:815.9144;656.297:1606.7835;656.3001:3406.5328;656.3032:8867.5936;656.3063:13468.6089;656.3094:13457.4985;656.3126:8936.4294;656.3157:4647.5464;656.3188:1668.5368;656.3219:1108.9874;656.325:510.5363;656.3281:284.3991
MATCH       2080    0.92    3.980   2    1300.662302     651.3161:222.3195;651.3192:285.8295;651.3223:973.6062;651.3254:3332.0499;651.3285:9842.4082;651.3316:20190.5651;651.3347:27966.865;651.3378:24592.8846;651.3409:13864.0993;651.344:5711.8594;651.3471:1424.6668;651.3502:441.8602,651.8161:2.3424;651.8192:529.8133;651.8223:952.4895;651.8254:2299.2373;651.8285:7529.8335;651.8316:20703.3221;651.8347:36580.8033;651.8378:43292.9497;651.8409:29934.2002;651.844:15162.0401;651.8471:6948.3264;651.8502:1793.9651;651.8534:1059.5849;651.8565:954.6336;651.8596:362.2825,652.3194:1.2201;652.3225:259.7404;652.3256:1287.7924;652.3287:5887.9209;652.3318:18780.8486;652.3349:42570.4565;652.338:75441.2407;652.3411:84526.2278;652.3442:66762.6252;652.3473:33636.0823;652.3504:15458.8894;652.3535:5855.3141;652.3566:2725.1309;652.3598:975.7924;652.3629:393.2451;652.366:161.4732;652.3691:1.1857,652.8228:4.6526;652.8259:1300.5402;652.8291:7050.0622;652.8322:20241.0085;652.8353:54318.0437;652.8384:116059.3092;652.8415:189588.2777;652.8446:210250.2688;652.8477:161109.8662;652.8508:87112.7156;652.8539:37825.5933;652.857:15513.9928;652.8601:7087.4745;652.8633:3986.1103;652.8664:1700.7161;652.8695:227.9825;652.8726:234.3986,653.3203:0.3775;653.3234:183.8318;653.3265:682.3889;653.3296:3564.8815;653.3327:16388.1912;653.3358:50132.9494;653.339:125585.9275;653.3421:245780.8849;653.3452:354381.5227;653.3483:358667.7423;653.3514:261325.0828;653.3545:136977.0443;653.3576:61467.8614;653.3607:24549.099;653.3638:11437.7506;653.3669:5819.8838;653.37:2803.3731;653.3732:1229.0394;653.3763:687.6665;653.3794:641.7527;653.3825:537.5877;653.3856:242.8646,653.8179:0.8649;653.821:291.7186;653.8242:399.9202;653.8273:1214.6494;653.8304:1593.8849;653.8335:7848.4441;653.8366:27907.0712;653.8397:79294.1892;653.8428:185155.0766;653.8459:350432.4302;653.849:461612.3342;653.8522:419188.4631;653.8553:261233.1902;653.8584:123063.9925;653.8615:51217.215;653.8646:22520.0217;653.8677:12696.3419;653.8708:6673.39;653.8739:3560.1068;653.877:2560.7393;653.8802:882.2451,654.322:184.3678;654.3251:463.3434;654.3282:1274.9987;654.3313:1775.3007;654.3344:5007.6177;654.3376:15282.7534;654.3407:43507.4079;654.3438:110841.2556;654.3469:236752.7628;654.35:371146.5812;654.3531:400197.1581;654.3562:301280.8843;654.3593:166313.5961;654.3624:76656.2044;654.3656:35813.7483;654.3687:15968.6804;654.3718:8430.2195;654.3749:4827.9634;654.378:2934.3856;654.3811:1831.458;654.3842:479.8462;654.3873:417.7591;654.3905:228.5937,654.8262:0.3077;654.8294:382.264;654.8325:755.209;654.8356:2136.363;654.8387:4774.3579;654.8418:15820.444;654.8449:43810.6376;654.848:102391.6696;654.8511:185459.0023;654.8543:236036.5878;654.8574:212009.0053;654.8605:135428.5937;654.8636:67933.4381;654.8667:30381.8303;654.8698:13883.3938;654.8729:6557.0403;654.8761:2942.0126;654.8792:2295.4198;654.8823:1377.4696;654.8854:842.9536;654.8885:0.5023,655.3307:0.5817;655.3338:512.5711;655.3369:1340.192;655.34:2453.3026;655.3431:6713.1754;655.3463:19690.649;655.3494:44039.8868;655.3525:80108.4682;655.3556:102267.5866;655.3587:93956.9447;655.3618:64442.1041;655.3649:34138.5732;655.3681:14474.4902;655.3712:4576.2846;655.3743:3073.6616;655.3774:1843.6583;655.3805:1164.3633;655.3836:971.9242;655.3867:667.4587;655.3899:424.004,655.8353:285.7174;655.8384:402.0056;655.8416:698.4573;655.8447:2074.3895;655.8478:4897.3083;655.8509:11733.463;655.854:23654.8748;655.8571:34121.7332;655.8603:35402.9262;655.8634:27319.169;655.8665:15674.0303;655.8696:8190.9662;655.8727:2603.8851;655.8758:1076.2747;655.8789:454.4422;655.8821:166.2919;655.8852:0.0654,656.2841:702.3558;656.2872:693.8328;656.2903:671.9179;656.2934:823.1632;656.2965:2384.4436;656.2996:8972.168;656.3028:14263.2213;656.3059:17059.6145;656.309:17219.2509;656.3121:13694.033;656.3152:7025.3767;656.3183:1984.7141;656.3215:334.5182
MATCH       2081    0.92    3.980   2    1300.662302     nan:nan,651.8214:225.329;651.8245:755.0323;651.8276:2280.5592;651.8307:3834.7277;651.8338:11034.5988;651.8369:18545.5236;651.84:24311.1092;651.8431:19901.4968;651.8462:12538.7321;651.8493:5051.1992;651.8525:1535.8224;651.8556:132.4603,652.3247:446.5081;652.3278:938.769;652.3309:2656.4534;652.334:9482.2208;652.3371:20171.376;652.3402:33944.4206;652.3433:39733.5047;652.3464:34685.9632;652.3495:20430.9279;652.3526:8425.6871;652.3558:3601.7336;652.3589:1890.3181;652.362:1056.9456;652.3651:717.5675;652.3682:7.6042,652.8188:1.8107;652.8219:463.0788;652.825:495.6064;652.8282:505.7073;652.8313:902.675;652.8344:5882.9864;652.8375:21492.2645;652.8406:55625.4607;652.8437:97011.4406;652.8468:114704.3772;652.8499:92755.9327;652.853:51798.9553;652.8561:20422.2566;652.8592:7696.9915;652.8623:3327.5385;652.8655:1791.4964;652.8686:879.7481;652.8717:240.7025;652.8748:2.7816,653.3287:528.3322;653.3318:1971.6768;653.3349:6568.8325;653.338:25577.8658;653.3412:60252.348;653.3443:135869.6261;653.3474:213521.3198;653.3505:233640.8903;653.3536:172441.8181;653.3567:94723.9551;653.3598:42167.1912;653.3629:18488.3772;653.366:8133.2816;653.3691:4996.7984;653.3723:2675.9649;653.3754:1332.4434;653.3785:477.1664;653.3816:158.1005;653.3847:2.0117,653.8264:388.1014;653.8295:1085.1983;653.8326:2601.0598;653.8357:5449.4555;653.8388:16768.1253;653.8419:42857.2199;653.845:109382.0282;653.8481:228114.9603;653.8512:334253.9174;653.8544:330286.669;653.8575:230328.0921;653.8606:117299.4241;653.8637:53708.4642;653.8668:22708.0432;653.8699:12988.5932;653.873:7120.9477;653.8761:3225.2496;653.8792:1588.3945;653.8824:890.8628;653.8855:889.9062;653.8886:569.9443;653.8917:376.447;653.8948:226.2737,654.3335:673.4459;654.3366:3386.1543;654.3398:11379.1002;654.3429:29589.6011;654.346:78470.8482;654.3491:175441.4165;654.3522:300469.5342;654.3553:357701.8718;654.3584:305786.7247;654.3615:185724.6292;654.3646:90352.6831;654.3678:40162.2739;654.3709:17304.1982;654.374:8616.1791;654.3771:4428.1168;654.3802:1613.7809;654.3833:763.5495;654.3864:676.5879;654.3895:662.5101;654.3927:273.0326;654.3958:3.7621,654.8316:211.5656;654.8347:273.1639;654.8378:1594.0336;654.8409:4111.9018;654.844:12460.7236;654.8471:33944.516;654.8502:90408.3921;654.8533:175641.7444;654.8565:250224.7667;654.8596:244403.4869;654.8627:172623.5433;654.8658:89874.8933;654.8689:40306.1058;654.872:16509.3123;654.8751:7429.3796;654.8783:3732.9378;654.8814:1390.6164;654.8845:286.402;654.8876:170.3354,655.3422:1550.8185;655.3453:4212.5464;655.3485:12944.4034;655.3516:33994.2138;655.3547:74452.8495;655.3578:117988.9862;655.3609:131036.4349;655.364:103709.4214;655.3671:58778.4758;655.3703:25394.4905;655.3734:8150.0076;655.3765:2818.1748;655.3796:2369.0731;655.3827:1280.2513;655.3858:549.6067;655.3889:6.2462,655.8437:183.3325;655.8469:1233.6811;655.85:3825.8174;655.8531:12436.6241;655.8562:27496.3807;655.8593:43631.5661;655.8624:49130.5694;655.8656:38043.8645;655.8687:19397.804;655.8718:8765.8055;655.8749:4270.885;655.878:1466.7891;655.8811:612.7113;655.8843:602.8166;655.8874:603.8788;655.8905:9.474,656.2831:147.9994;656.2862:155.9439;656.2894:167.8345;656.2925:445.0657;656.2956:849.6398;656.2987:1282.0774;656.3018:2649.0007;656.3049:7752.3645;656.3081:16630.8187;656.3112:21410.3891;656.3143:16692.9949;656.3174:9174.513;656.3205:2386.485;656.3236:1262.6128;656.3268:726.7567;656.3299:322.7383;656.333:188.1095;656.3361:184.364
MATCH       2082    0.93    3.980   2    1300.662302     651.3194:3.1096;651.3225:1228.1838;651.3256:4817.454;651.3287:9094.0925;651.3318:11575.7688;651.3349:12371.6247;651.338:8733.2383;651.3411:3058.3367;651.3442:468.1916,651.8193:0.8859;651.8224:408.6085;651.8256:1917.7827;651.8287:8264.0185;651.8318:17775.8111;651.8349:21718.7295;651.838:18273.9915;651.8411:10027.683;651.8442:5062.0141;651.8473:1579.0765;651.8504:384.6278,652.3195:0.7191;652.3226:498.3159;652.3257:1852.6022;652.3288:7400.3455;652.3319:19553.6356;652.3351:39666.8445;652.3382:50538.1232;652.3413:43931.9704;652.3444:25421.0646;652.3475:12148.5787;652.3506:3825.2758;652.3537:1227.1065;652.3568:443.4181,652.8199:0.1165;652.823:201.5138;652.8261:2815.1735;652.8292:12801.6991;652.8323:27052.4083;652.8354:63807.7142;652.8385:116483.0235;652.8416:148556.5381;652.8448:125224.1751;652.8479:76412.3962;652.851:35431.5029;652.8541:15593.4329;652.8572:6160.9652;652.8603:2847.9511;652.8634:735.7313;652.8665:595.7842;652.8696:316.1426;652.8727:251.9884;652.8758:241.743,653.3205:646.0304;653.3236:734.1345;653.3267:1520.1111;653.3298:6585.0145;653.3329:23039.643;653.336:64779.9369;653.3391:147352.1205;653.3422:241671.7151;653.3453:280612.1827;653.3484:227475.9889;653.3515:133419.9107;653.3547:62911.3484;653.3578:25733.4997;653.3609:10418.8463;653.364:4883.7158;653.3671:2867.9518;653.3702:1209.5861;653.3733:759.9057;653.3764:556.0698;653.3795:232.3056,653.8274:556.5249;653.8305:4760.9564;653.8337:18314.3339;653.8368:45766.7993;653.8399:120353.142;653.843:253127.8029;653.8461:370225.5985;653.8492:371080.9989;653.8523:261320.0676;653.8554:139519.0074;653.8585:64572.7143;653.8616:30285.0831;653.8648:14658.5029;653.8679:6445.9858;653.871:3832.4496;653.8741:1748.5292;653.8772:689.2846;653.8803:0.5697,654.3253:219.8438;654.3284:1341.3802;654.3315:2105.5893;654.3346:11547.1963;654.3377:29453.7361;654.3408:77485.1452;654.3439:169403.6166;654.3471:294335.1396;654.3502:359406.6158;654.3533:306614.7111;654.3564:189220.6516;654.3595:89872.7923;654.3626:41061.3625;654.3657:20179.4433;654.3688:9580.2946;654.3719:3449.2029;654.3751:1486.2039;654.3782:546.7326;654.3813:0.3423,654.8264:0.4643;654.8295:283.5546;654.8326:801.4441;654.8357:3320.5416;654.8389:13104.7208;654.842:37019.3721;654.8451:83348.2831;654.8482:161733.8007;654.8513:230675.4667;654.8544:236770.569;654.8575:171630.1153;654.8607:91694.948;654.8638:39059.27;654.8669:16897.8353;654.87:8740.6162;654.8731:3550.4941;654.8762:2990.4321;654.8793:1831.8039;654.8824:1288.7093;654.8856:1010.5077;654.8887:594.61;654.8918:0.9054,655.334:314.0358;655.3371:865.0381;655.3402:2456.4263;655.3433:12861.1298;655.3464:35052.9937;655.3495:72661.4129;655.3527:107953.6618;655.3558:121129.2898;655.3589:100175.3601;655.362:61351.155;655.3651:28146.5278;655.3682:9133.1583;655.3713:4513.2555;655.3745:2430.2732;655.3776:934.8425;655.3807:2.1606,655.8417:260.2161;655.8448:2450.7319;655.848:9606.9993;655.8511:21563.8719;655.8542:32496.9781;655.8573:40010.391;655.8604:33067.027;655.8635:20056.3889;655.8666:8228.1395;655.8698:4698.1868;655.8729:2082.9203;655.876:1355.8687;655.8791:510.0145;655.8822:1.2891,656.2905:219.3411;656.2936:245.9212;656.2967:3628.0407;656.2998:15007.2122;656.3029:25419.5049;656.306:31062.3017;656.3092:25722.7367;656.3123:18043.3896;656.3154:8405.6577;656.3185:3543.4736;656.3216:1202.7649;656.3247:982.4164;656.3279:384.0487;656.331:208.3948
MATCH       2083    0.89    3.980   2    
MATCH       2084    1.00    10.010  2    1686.857709     844.4173:2621.4833;844.4209:9854.3079;844.4244:26322.685;844.4279:57994.2034;844.4315:84215.9423;844.435:81142.3336;844.4385:58538.239;844.4421:33948.191;844.4456:18686.9433;844.4492:8706.5039;844.4527:5882.311;844.4562:2868.1469;844.4598:2522.3284,844.9159:1193.0651;844.9194:5953.1249;844.923:12799.277;844.9265:27766.4654;844.93:50873.2215;844.9336:74630.3705;844.9371:75558.7683;844.9406:54979.2854;844.9442:28605.3355;844.9477:12252.6862;844.9513:4405.01;844.9548:2981.0978;844.9583:1649.0266;844.9619:1.2656,845.4181:1221.2606;845.4217:4740.6592;845.4252:9087.9671;845.4287:22949.3413;845.4323:37778.9718;845.4358:46207.857;845.4394:38781.3021;845.4429:24736.5724;845.4464:10446.7616;845.45:3233.3889;845.4535:2004.7305;845.457:1596.2437;845.4606:1426.1023;845.4641:0.8413,845.9276:2530.9263;845.9311:7082.7462;845.9347:11248.7272;845.9382:12757.6021;845.9417:10298.7769;845.9453:6617.0022;845.9488:2701.0946;845.9524:1294.5873;845.9559:0.5373,846.4301:1967.5177;846.4337:3633.7027;846.4372:6059.8862;846.4408:7578.059;846.4443:2126.3241;846.4478:1418.1717;846.4514:0.3386
MATCH       2085    0.90    10.010  2    1686.857709     844.4052:1272.9003;844.4088:1819.01;844.4123:2238.2153;844.4158:4017.3117;844.4194:6880.8255;844.4229:13559.8773;844.4264:24259.9081;844.43:33051.2519;844.4335:31253.2359;844.437:23036.4619;844.4406:13964.5637;844.4441:9943.9857;844.4476:7550.5285,844.9038:411.9097;844.9073:814.6085;844.9108:790.8759;844.9144:1773.2549;844.9179:5719.4526;844.9215:11688.0675;844.925:26104.9411;844.9285:54558.7605;844.9321:84463.9011;844.9356:97442.3861;844.9391:82268.7726;844.9427:51738.0447;844.9462:25182.0874;844.9497:11961.4436;844.9533:8002.0018;844.9568:6859.4254;844.9604:7199.2312;844.9639:5338.4756;844.9674:3518.0184;844.971:1954.6661;844.9745:1813.4652;844.978:1401.4998,845.4095:843.2869;845.4131:3904.813;845.4166:7742.785;845.4202:13883.1526;845.4237:23556.5301;845.4272:54058.131;845.4308:116878.7662;845.4343:196073.313;845.4378:233480.618;845.4414:199995.188;845.4449:128572.4385;845.4485:67127.4771;845.452:37919.8433;845.4555:20437.7072;845.4591:13834.9087;845.4626:9245.8593;845.4661:9562.3173,845.9155:1865.2117;845.919:5423.0521;845.9225:14137.4856;845.9261:35792.4989;845.9296:81919.1713;845.9332:180165.4628;845.9367:310125.7906;845.9402:382444.1888;845.9438:331612.3391;845.9473:213363.4873;845.9508:113067.2029;845.9544:55782.0554;845.9579:27694.8851;845.9615:14678.723;845.965:10599.4916;845.9685:8858.7175;845.9721:6864.9047;845.9756:4441.7006;845.9792:2332.3591;845.9827:1199.3734,846.4038:659.5724;846.4074:1019.7589;846.4109:1498.0326;846.4145:1739.438;846.418:2414.9617;846.4215:6353.9669;846.4251:15838.0817;846.4286:39482.3776;846.4322:92478.6528;846.4357:201062.1665;846.4392:338044.9868;846.4428:430110.1357;846.4463:392496.7306;846.4499:266621.7795;846.4534:140326.3613;846.4569:71061.7361;846.4605:37861.954;846.464:21451.1952;846.4676:13082.085;846.4711:10044.0233;846.4746:9361.4318;846.4782:7309.1352;846.4817:5146.9123;846.4852:3034.0045,846.9101:499.0058;846.9136:515.499;846.9171:510.1517;846.9207:2125.0106;846.9242:5086.0936;846.9278:13892.162;846.9313:32729.6282;846.9348:76650.8596;846.9384:169262.4275;846.9419:300662.4862;846.9455:368847.5418;846.949:315700.261;846.9525:197909.6823;846.9561:105231.4116;846.9596:51807.2332;846.9632:26738.9047;846.9667:16986.5456;846.9702:11364.9748;846.9738:8396.9524;846.9773:7799.4971;846.9809:6296.724;846.9844:3623.8197;846.988:3145.4191;846.9915:3148.2463;846.995:2740.2595;846.9986:2079.6235;847.0021:1478.9832;847.0057:1516.702;847.0092:1508.7699;847.0127:872.0812;847.0163:383.0585;847.0198:193.6498,847.4164:879.6057;847.42:901.5982;847.4235:1532.8768;847.4271:3379.7474;847.4306:10314.234;847.4341:24745.0143;847.4377:58060.4582;847.4412:113654.3722;847.4448:174846.7527;847.4483:203344.3906;847.4518:177690.8071;847.4554:115592.344;847.4589:61272.5673;847.4625:33566.0315;847.466:19741.5061;847.4696:12338.7783;847.4731:9698.7865;847.4766:8399.2234;847.4802:5284.7009;847.4837:3537.4329;847.4873:2900.467;847.4908:2680.0305;847.4943:2592.0821;847.4979:2054.023;847.5014:2029.213;847.505:1597.8852,847.923:647.4392;847.9265:1091.8088;847.93:2994.567;847.9336:7865.7928;847.9371:15845.0517;847.9407:32833.2891;847.9442:65556.5713;847.9477:98233.7214;847.9513:104417.8231;847.9548:79136.5222;847.9584:48375.6544;847.9619:28591.4318;847.9655:17873.471;847.969:10426.4102;847.9725:6154.2505;847.9761:2053.6846;847.9796:1591.5621;847.9832:1085.3976;847.9867:892.8783;847.9903:685.0515,848.4296:1448.0015;848.4332:2404.5515;848.4367:5452.3368;848.4403:9187.3642;848.4438:19046.1121;848.4473:30588.3115;848.4509:39604.1517;848.4544:39826.2657;848.458:32999.1118;848.4615:20125.5931;848.4651:10879.4533;848.4686:5833.405;848.4721:3437.0137,848.9364:1518.2232;848.94:2338.6149;848.9435:4528.4314;848.9471:9850.1753;848.9506:13343.216;848.9542:14965.2923;848.9577:12658.3234;848.9613:9519.9325;848.9648:4884.5429;848.9684:3454.5166;848.9719:1012.0783
MATCH       2086    0.90    10.010  2    1686.857709     844.401:266.7485;844.4045:911.071;844.4081:1975.7563;844.4116:3359.3153;844.4151:6054.4033;844.4187:9640.8912;844.4222:19605.5176;844.4258:35235.5613;844.4293:51187.4984;844.4328:52690.9768;844.4364:37928.9785;844.4399:21555.6744;844.4434:15582.9608,844.9031:273.1401;844.9066:1417.281;844.9102:2426.9829;844.9137:3909.8073;844.9172:5923.3392;844.9208:17386.9167;844.9243:43321.2439;844.9278:82150.3586;844.9314:117029.5262;844.9349:125270.55;844.9384:94896.8396;844.942:54882.2951;844.9455:26022.405;844.9491:13158.4144;844.9526:8796.1216;844.9561:8062.9106,845.4124:3180.0167;845.4159:6466.7047;845.4195:18637.9621;845.423:43464.9755;845.4265:94270.1974;845.4301:192338.7029;845.4336:301526.7383;845.4372:344268.9063;845.4407:272860.444;845.4442:164933.1427;845.4478:84796.4983;845.4513:47625.6071;845.4548:31549.285;845.4584:25986.5901;845.4619:20976.8201;845.4655:20398.4578;845.469:20499.4098;845.4725:21023.6958;845.4761:18591.9619;845.4796:14989.3868;845.4831:10417.8216;845.4867:5834.324;845.4902:4152.8551;845.4938:3174.0644;845.4973:2867.8546,845.9042:1016.9189;845.9077:1239.3155;845.9112:2879.6261;845.9148:6152.8946;845.9183:12296.3154;845.9219:27310.6527;845.9254:62598.3446;845.9289:150322.4243;845.9325:329012.719;845.936:546976.8161;845.9395:631456.3392;845.9431:522876.3142;845.9466:320307.5162;845.9502:166085.789;845.9537:79004.8962;845.9572:39762.278;845.9608:25437.1277;845.9643:19297.0953;845.9679:13549.0481;845.9714:10059.9332;845.9749:8564.7967;845.9785:6758.703;845.982:4241.4154;845.9855:2270.3298,846.389:307.8117;846.3925:641.9673;846.3961:1164.0384;846.3996:1282.9094;846.4031:1560.3672;846.4067:1847.543;846.4102:2339.0495;846.4138:5310.328;846.4173:6838.1974;846.4208:12543.4889;846.4244:34118.7587;846.4279:85678.7904;846.4315:193381.754;846.435:403885.2955;846.4385:658267.3717;846.4421:807515.1403;846.4456:696509.4619;846.4492:441535.6781;846.4527:225044.9668;846.4562:114406.6602;846.4598:66280.7145;846.4633:42263.5352;846.4669:26305.6348;846.4704:17834.0517;846.4739:13010.6032;846.4775:11712.5194;846.481:10339.532;846.4846:8317.3694;846.4881:5839.8698;846.4916:4311.1049;846.4952:3429.7746,846.9058:631.2257;846.9094:992.5394;846.9129:2879.5768;846.9164:3672.7663;846.92:4781.8467;846.9235:11619.8742;846.9271:32737.0094;846.9306:80488.5464;846.9342:190355.9594;846.9377:392788.511;846.9412:636760.8306;846.9448:754377.3817;846.9483:638387.6816;846.9519:398950.2798;846.9554:199244.7319;846.9589:96751.8887;846.9625:56120.8622;846.966:34426.0702;846.9696:21460.5249;846.9731:15433.3063;846.9766:12036.4058;846.9802:10327.2887;846.9837:9957.4281;846.9873:6113.6557;846.9908:4456.402;846.9943:4369.7063;846.9979:3057.7322,847.4122:1087.6554;847.4157:1073.9928;847.4193:1957.9709;847.4228:4354.7203;847.4264:12742.1412;847.4299:30780.8774;847.4334:70413.3028;847.437:157187.3809;847.4405:300032.5905;847.4441:460258.2278;847.4476:514989.9384;847.4512:423090.5206;847.4547:264972.1683;847.4582:138883.6011;847.4618:70663.4821;847.4653:43269.4965;847.4689:28264.385;847.4724:16726.4118;847.4759:12418.9015;847.4795:9431.828;847.483:7831.1821;847.4866:7100.6258;847.4901:6507.9409;847.4937:4004.1363;847.4972:3753.0434,847.9152:311.0232;847.9187:944.6346;847.9223:1667.9675;847.9258:3290.6319;847.9293:7175.8033;847.9329:17340.6286;847.9364:43577.2499;847.94:100031.525;847.9435:184368.3852;847.9471:256436.0752;847.9506:265108.6766;847.9541:207052.6122;847.9577:127579.4136;847.9612:70724.9617;847.9648:37418.4007;847.9683:21061.1142;847.9719:15000.8124;847.9754:9367.8184;847.9789:5918.3315;847.9825:5568.1657;847.986:5189.4212;847.9896:1933.2126;847.9931:1971.4931,848.4183:1303.5956;848.4218:1662.1025;848.4254:2363.7994;848.4289:4885.1321;848.4325:8592.4763;848.436:14792.7639;848.4396:30495.7176;848.4431:63554.5721;848.4466:99752.3978;848.4502:123126.6193;848.4537:118043.6591;848.4573:88337.3284;848.4608:53540.54;848.4644:29580.5674;848.4679:18562.1069;848.4715:13066.9645;848.475:9598.8478;848.4785:5397.6521,848.9322:1781.6556;848.9357:5814.8942;848.9393:9983.1706;848.9428:18506.5144;848.9464:28800.5059;848.9499:40742.916;848.9535:45584.1363;848.957:41063.8264;848.9606:27672.7937;848.9641:17821.383;848.9677:11033.0053;848.9712:8402.8952;848.9747:6386.7009;848.9783:4975.6404;848.9818:4433.2512;848.9854:3719.113;848.9889:1565.7883;848.9925:394.4284
MATCH       2087    0.90    10.010  2    1686.857709     844.3931:431.9122;844.3966:779.5588;844.4002:1534.0404;844.4037:1564.5148;844.4072:1536.2116;844.4108:2849.7663;844.4143:3211.5538;844.4178:7887.7418;844.4214:12399.2402;844.4249:22450.2863;844.4284:39714.3284;844.432:53243.4676;844.4355:50163.1796;844.4391:34836.6232;844.4426:22616.256;844.4461:16586.5833;844.4497:14715.6161;844.4532:15220.4101;844.4567:12023.1736;844.4603:10699.6202,844.9058:289.3322;844.9093:277.1728;844.9129:613.558;844.9164:3033.9544;844.9199:7017.8056;844.9235:19692.7694;844.927:43643.1659;844.9305:81224.1297;844.9341:107026.0187;844.9376:98794.7995;844.9411:63989.0663;844.9447:36020.983;844.9482:20774.5498;844.9518:13084.2536;844.9553:9059.7232;844.9588:7943.1924;844.9624:6779.2839;844.9659:2512.5889;844.9694:1024.2146,845.4045:1416.1823;845.408:1683.4923;845.4116:3273.4787;845.4151:4599.0751;845.4186:8004.3333;845.4222:20154.5287;845.4257:39649.092;845.4292:92524.3514;845.4328:178325.4176;845.4363:260318.5085;845.4399:274542.3943;845.4434:208179.2228;845.4469:117341.3061;845.4505:62061.8598;845.454:38537.317;845.4575:31051.0767;845.4611:26667.4093;845.4646:25865.6708;845.4682:24118.7565,845.9069:953.3195;845.9104:1278.62;845.9139:3283.3327;845.9175:5808.5321;845.921:14657.09;845.9246:29022.2332;845.9281:66751.3273;845.9316:159091.5454;845.9352:338026.1211;845.9387:515334.5442;845.9422:557293.0365;845.9458:435663.0381;845.9493:264075.29;845.9529:132121.1983;845.9564:64398.8749;845.9599:35362.6544;845.9635:24445.178;845.967:18801.2029;845.9706:15387.6981;845.9741:12243.9708;845.9776:7702.8146;845.9812:4618.1829,846.4129:1667.6622;846.4165:2933.3821;846.42:4728.1263;846.4236:13943.4668;846.4271:40814.9393;846.4306:97496.9396;846.4342:224012.6864;846.4377:465699.2304;846.4412:731404.4444;846.4448:825914.2032;846.4483:662217.6123;846.4519:400834.8297;846.4554:205376.2839;846.4589:105602.1539;846.4625:62010.7443;846.466:41734.43;846.4696:29868.555;846.4731:21414.4526;846.4766:16429.4287;846.4802:13694.415;846.4837:10861.698;846.4873:9002.4204;846.4908:8435.1082;846.4943:5778.4826;846.4979:3438.4286,846.905:760.07;846.9085:769.3828;846.9121:1321.6388;846.9156:1585.7428;846.9192:2976.7659;846.9227:5735.2895;846.9262:13236.7805;846.9298:37753.4863;846.9333:103394.0549;846.9369:245386.9165;846.9404:493523.5744;846.9439:751771.9121;846.9475:835492.8604;846.951:675649.6723;846.9546:412410.7781;846.9581:211264.6235;846.9616:102359.226;846.9652:56763.5261;846.9687:32018.3451;846.9723:19737.6048;846.9758:15042.2104;846.9793:12579.6635;846.9829:8775.5968;846.9864:6998.2855;846.99:5629.4086,847.4149:2998.048;847.4184:3670.7448;847.422:3523.9797;847.4255:6348.4502;847.4291:12784.1479;847.4326:37300.2545;847.4362:90923.8272;847.4397:204596.014;847.4432:396047.2502;847.4468:593042.0874;847.4503:643616.3942;847.4539:505862.5366;847.4574:300964.3183;847.4609:158627.4888;847.4645:84036.7278;847.468:52255.135;847.4716:36654.2518;847.4751:24025.7568;847.4787:15596.8262;847.4822:11692.509,847.9214:974.0601;847.925:1531.6057;847.9285:3529.7452;847.9321:8799.636;847.9356:25345.9784;847.9391:63751.7589;847.9427:145716.8631;847.9462:260710.2104;847.9498:369518.9385;847.9533:381733.2818;847.9568:297183.6396;847.9604:179555.0489;847.9639:93678.1623;847.9675:45003.9997;847.971:23679.7234;847.9746:15155.7719;847.9781:11778.4884;847.9816:7620.6001;847.9852:6149.0854;847.9887:4765.9417;847.9923:1965.3748;847.9958:1750.9455,848.4281:1849.6126;848.4316:2800.6613;848.4352:9041.2131;848.4387:23546.6117;848.4423:47389.0997;848.4458:94086.2892;848.4494:154719.2619;848.4529:197411.3383;848.4564:187268.8895;848.46:132745.3841;848.4635:74968.6757;848.4671:38728.5406;848.4706:23134.9659;848.4742:16366.7932;848.4777:11676.1589;848.4813:7729.6717;848.4848:7819.3252;848.4883:6009.7057;848.4919:5258.4192;848.4954:3532.278,848.9278:255.9937;848.9314:612.6726;848.9349:1752.3527;848.9385:4096.9038;848.942:9567.6324;848.9456:25208.9313;848.9491:47389.8409;848.9526:70648.7186;848.9562:80157.5316;848.9597:72225.0428;848.9633:50076.4196;848.9668:29859.2126;848.9704:17286.8952;848.9739:12877.6879;848.9775:9294.2272;848.981:7497.0677;848.9845:4512.4005;848.9881:3498.2711
MATCH       2088    0.89    10.010  2    1686.857709     nan:nan,844.8994:599.3735;844.903:1030.4671;844.9065:1235.1452;844.91:1727.1254;844.9136:4093.9109;844.9171:6730.4384;844.9206:8192.023;844.9242:14877.7984;844.9277:27738.1231;844.9312:44564.5704;844.9348:48601.1897;844.9383:36800.6065;844.9419:20144.6878;844.9454:9752.9961;844.9489:6230.6949;844.9525:3738.5634;844.956:3274.9718;844.9595:2919.8149;844.9631:2850.2968,845.4087:2008.8204;845.4123:2366.9586;845.4158:3460.2995;845.4193:4967.4328;845.4229:10898.7014;845.4264:22397.9155;845.4299:46361.2497;845.4335:71571.8161;845.437:83225.1577;845.4406:68693.6556;845.4441:45345.8306;845.4476:25388.5954;845.4512:15909.2251;845.4547:11045.4391;845.4582:9913.7215;845.4618:10370.9079;845.4653:10697.2901;845.4689:11190.4038,845.9005:1029.6731;845.904:1713.6819;845.9076:2549.9156;845.9111:3347.2135;845.9146:4625.6597;845.9182:5250.744;845.9217:9886.6242;845.9253:16364.5108;845.9288:33184.8578;845.9323:75461.1045;845.9359:142789.9458;845.9394:193485.6746;845.943:183159.6556;845.9465:122211.0652;845.95:62176.8228;845.9536:30983.744;845.9571:18604.9933;845.9606:14671.6969;845.9642:13842.5905;845.9677:10682.8932;845.9713:5852.426;845.9748:3385.1309;845.9783:2313.3088;845.9819:2035.939;845.9854:1100.1496,846.403:795.9971;846.4066:1869.8575;846.4101:1789.9606;846.4136:2891.6602;846.4172:3910.3662;846.4207:5176.8497;846.4243:10710.1395;846.4278:25877.503;846.4313:61495.6288;846.4349:134074.8226;846.4384:251748.93;846.442:351287.6651;846.4455:353245.0319;846.449:253476.0333;846.4526:140028.0864;846.4561:65690.7277;846.4597:33552.0153;846.4632:22745.4666;846.4667:16939.0012;846.4703:14283.037;846.4738:11607.0119;846.4774:12088.846;846.4809:12500.9008;846.4844:10930.2677;846.488:5982.8987;846.4915:3284.0561;846.4951:2405.9472;846.4986:2292.939;846.5021:1764.2712,846.9057:1546.1958;846.9092:1653.0599;846.9128:2147.0439;846.9163:2773.0192;846.9199:3585.8664;846.9234:6334.1397;846.9269:14160.472;846.9305:34598.5524;846.934:87276.2956;846.9376:196789.0847;846.9411:367011.0074;846.9447:504461.3796;846.9482:498262.3746;846.9517:355448.44;846.9553:196020.521;846.9588:96760.1342;846.9624:47981.8333;846.9659:25855.2813;846.9694:18745.6586;846.973:13438.5509;846.9765:9889.6549;846.9801:6814.4647;846.9836:5722.254;846.9871:5883.2024;846.9907:5400.4394;846.9942:4477.9363;846.9978:3207.6633;847.0013:3002.1684;847.0048:3015.0731;847.0084:2573.3988;847.0119:2509.724;847.0155:2414.6161,847.4121:1455.6675;847.4156:2600.3796;847.4192:3018.0428;847.4227:4825.3416;847.4262:7765.0274;847.4298:18400.6171;847.4333:45091.6347;847.4369:101195.7758;847.4404:225249.541;847.4439:416700.4962;847.4475:566327.4253;847.451:546934.2426;847.4546:386448.8411;847.4581:210882.3851;847.4617:107357.0501;847.4652:56859.8433;847.4687:34476.4214;847.4723:25010.7911;847.4758:18700.7561;847.4794:13736.9245;847.4829:9294.3501;847.4864:6274.4296;847.49:5198.5041;847.4935:5439.8608;847.4971:3645.9836;847.5006:1820.0152,847.9115:945.8755;847.9151:1020.9192;847.9186:2102.0411;847.9221:2054.1321;847.9257:4080.0449;847.9292:6253.0145;847.9328:14730.5737;847.9363:37538.5072;847.9399:88042.3316;847.9434:188738.1114;847.9469:334949.3766;847.9505:452109.6504;847.954:438752.4515;847.9576:306875.0503;847.9611:164241.8721;847.9647:80929.9519;847.9682:42667.068;847.9717:26760.7946;847.9753:17914.485;847.9788:13460.0337;847.9824:11231.9862;847.9859:8797.8808;847.9895:6189.1276;847.993:5356.4961;847.9965:3928.5314;848.0001:2427.0629;848.0036:876.1611,848.4146:1796.7266;848.4182:2851.9628;848.4217:2744.1533;848.4253:3282.4881;848.4288:5227.2118;848.4324:8167.099;848.4359:14539.9011;848.4394:30264.0086;848.443:67631.4518;848.4465:144252.5743;848.4501:242781.1982;848.4536:297168.6226;848.4572:268164.6508;848.4607:181035.4516;848.4643:98764.944;848.4678:50071.2424;848.4713:29517.791;848.4749:19802.1275;848.4784:15253.886;848.482:10360.541;848.4855:6533.392;848.4891:4437.9136;848.4926:3969.5704;848.4961:3197.6434;848.4997:2530.2095,848.9179:759.9963;848.9215:751.9706;848.925:961.8144;848.9286:976.2259;848.9321:1950.306;848.9356:3224.7303;848.9392:8236.0246;848.9427:22303.617;848.9463:48404.4916;848.9498:89762.7276;848.9534:135184.6787;848.9569:152896.1941;848.9605:129081.4082;848.964:82365.1922;848.9675:43683.2451;848.9711:22101.6602;848.9746:12549.9678;848.9782:8155.4755;848.9817:6393.6071;848.9853:4858.1452;848.9888:3166.3112;848.9924:2910.0939;848.9959:2705.7849;848.9994:2309.7206;849.003:1964.0299,849.432:3569.5309;849.4355:5055.4463;849.4391:6295.9171;849.4426:10649.141;849.4462:16304.7674;849.4497:29238.2012;849.4533:47539.1677;849.4568:64821.2063;849.4603:67649.1013;849.4639:53151.0012;849.4674:33665.1803;849.471:18266.486;849.4745:11524.3261;849.4781:7727.15;849.4816:6360.7054
MATCH       2089    0.87    10.010  2    1686.857709     nan:nan,nan:nan,845.4048:977.2769;845.4083:1872.3347;845.4119:2763.869;845.4154:4865.9446;845.4189:8566.8298;845.4225:12024.0311;845.426:18716.3124;845.4295:29759.0118;845.4331:39872.7811;845.4366:39504.7553;845.4402:30404.8792;845.4437:20891.5012;845.4472:13572.6209;845.4508:10746.0426,845.9001:303.9883;845.9036:290.1206;845.9072:446.1245;845.9107:609.5619;845.9142:2115.7097;845.9178:3876.4268;845.9213:6182.5144;845.9249:11515.2232;845.9284:22395.8514;845.9319:45828.6746;845.9355:74482.2573;845.939:86578.551;845.9426:72105.9057;845.9461:45634.9793;845.9496:23295.9482;845.9532:12471.4447;845.9567:10698.4287;845.9602:11050.9754,846.4132:2786.9587;846.4168:3783.8248;846.4203:6669.2389;846.4239:11227.6681;846.4274:21591.9759;846.4309:41870.8252;846.4345:83177.2425;846.438:148371.5079;846.4416:199599.8362;846.4451:193564.6928;846.4486:138024.6214;846.4522:79403.3076;846.4557:44112.6626;846.4593:29896.129;846.4628:25726.1587;846.4663:24197.7588;846.4699:21681.7616;846.4734:19752.7851;846.477:19622.9834;846.4805:18344.1637;846.484:15033.9789;846.4876:12450.3685;846.4911:9056.2757;846.4947:6272.5457;846.4982:3844.6502;846.5017:2689.8596,846.9159:1132.2281;846.9195:1424.6239;846.923:4871.645;846.9266:12810.7878;846.9301:29072.4637;846.9336:62568.1042;846.9372:145773.1744;846.9407:284534.0636;846.9443:397750.3272;846.9478:388432.9626;846.9513:272181.4956;846.9549:150197.5254;846.9584:73659.3454;846.962:37420.1557;846.9655:21608.7648;846.969:17513.7849;846.9726:13476.4596;846.9761:11290.8921;846.9797:10052.8542;846.9832:6835.1989;846.9867:4717.057;846.9903:3724.6469;846.9938:3444.1062;846.9974:3459.0916;847.0009:2669.5435;847.0044:1604.8192,847.394:1088.4655;847.3975:1778.1116;847.4011:2763.495;847.4046:2862.7973;847.4081:2973.53;847.4117:3533.4977;847.4152:3708.6518;847.4188:4671.0616;847.4223:6367.637;847.4258:9927.8441;847.4294:20117.7945;847.4329:43555.3933;847.4365:103141.5387;847.44:222564.3706;847.4436:408619.198;847.4471:561933.422;847.4506:566884.9653;847.4542:404957.9848;847.4577:216112.5867;847.4613:105497.3161;847.4648:59216.8886;847.4683:37447.2918;847.4719:25081.0202;847.4754:15769.6843;847.479:13114.4668,847.9111:300.41;847.9147:294.0034;847.9182:500.1421;847.9217:1535.2526;847.9253:2580.3481;847.9288:7315.3853;847.9324:21175.4594;847.9359:53925.7337;847.9395:124688.3361;847.943:259834.975;847.9465:466377.4266;847.9501:628652.0591;847.9536:607415.0371;847.9572:428297.9593;847.9607:240827.3096;847.9643:120334.3391;847.9678:59171.2853;847.9713:32564.965;847.9749:22969.7153;847.9784:17765.7864;847.982:13583.2108;847.9855:10755.051;847.9891:7547.9366;847.9926:3774.2887,848.4178:2993.8034;848.4213:3927.3398;848.4249:3988.3955;848.4284:5289.7048;848.432:12085.8135;848.4355:24777.117;848.4391:52374.8663;848.4426:117355.296;848.4461:255263.5412;848.4497:424054.845;848.4532:534011.2802;848.4568:488371.0293;848.4603:333835.1154;848.4639:175699.3982;848.4674:88633.9038;848.4709:55286.8613;848.4745:38899.572;848.478:27173.5777;848.4816:16027.9795;848.4851:11496.2706;848.4887:8622.9212;848.4922:7704.5753;848.4958:5372.3897;848.4993:1965.2804;848.5028:2036.8263;848.5064:1667.9603;848.5099:1721.9756;848.5135:485.1243,848.9282:271.5958;848.9317:4828.5967;848.9353:9383.3685;848.9388:18938.8283;848.9423:43375.1333;848.9459:93636.5871;848.9494:180806.736;848.953:281369.99;848.9565:334227.7695;848.9601:289162.3024;848.9636:192719.0063;848.9672:99579.1881;848.9707:53515.242;848.9742:32361.8778;848.9778:22212.2353;848.9813:14168.3403;848.9849:7229.4968;848.9884:4471.8315;848.992:4671.2753,849.4245:3366.4942;849.428:5005.2522;849.4316:5505.8883;849.4351:8250.9776;849.4387:10815.1779;849.4422:16306.0173;849.4458:29714.709;849.4493:61611.224;849.4529:112805.1923;849.4564:155149.3478;849.46:164401.2143;849.4635:131056.2695;849.4671:84581.8896;849.4706:43979.2636;849.4741:25645.646;849.4777:16915.2218;849.4812:13004.9356;849.4848:8356.3895;849.4883:6146.3431;849.4919:5342.9818;849.4954:3356.4142;849.499:3183.8513;849.5025:2639.3307;849.5061:2424.5145,849.9316:1732.6549;849.9352:1860.1006;849.9387:2923.5315;849.9423:4223.0815;849.9458:8175.1178;849.9494:16589.2971;849.9529:34978.7897;849.9565:54857.7185;849.96:68185.8083;849.9635:61793.0565;849.9671:44018.6779;849.9706:25235.1838;849.9742:13448.7037;849.9777:8861.1027;849.9813:6284.7905;849.9848:5395.2766;849.9884:4585.0519;849.9919:3822.6676;849.9955:3332.0295;849.999:2962.876;850.0026:2725.2276;850.0061:2858.2912;850.0097:1771.454;850.0132:1284.9606;850.0168:1145.6094
MATCH       2090    0.88    10.010  2    1686.857709     nan:nan,nan:nan,845.4098:1317.2868;845.4133:1507.1711;845.4169:2315.358;845.4204:3070.4727;845.4239:4323.4951;845.4275:6811.8476;845.431:11853.4382;845.4345:20571.4735;845.4381:30275.1662;845.4416:33540.2232;845.4452:28426.9155;845.4487:18524.7508;845.4522:13003.147;845.4558:10315.5396;845.4593:10016.6307;845.4628:10307.8897;845.4664:9812.5959,845.9192:1674.0588;845.9228:2136.1451;845.9263:2565.7533;845.9299:4575.3572;845.9334:9596.2847;845.9369:21783.5796;845.9405:35407.8391;845.944:43171.883;845.9475:37931.9967;845.9511:27066.3991;845.9546:17064.3187;845.9582:11229.0063;845.9617:5210.0665,846.4005:960.4728;846.4041:957.061;846.4076:1659.3972;846.4112:1658.6942;846.4147:2123.7764;846.4182:2303.0685;846.4218:3080.0024;846.4253:3993.7366;846.4289:5033.2459;846.4324:10582.2878;846.4359:22997.517;846.4395:49606.5864;846.443:97591.9294;846.4466:135810.9552;846.4501:134664.1298;846.4536:96108.2176;846.4572:56652.8981;846.4607:34583.7928;846.4642:24944.7773;846.4678:25321.7052;846.4713:23940.2277;846.4749:22819.4552;846.4784:21332.8711,846.9209:333.1779;846.9245:1744.3934;846.928:3680.2565;846.9315:7070.4027;846.9351:18688.3916;846.9386:45345.3415;846.9422:103089.1022;846.9457:210011.7586;846.9492:310332.9893;846.9528:318249.5519;846.9563:235651.0186;846.9599:132841.9247;846.9634:68937.4441;846.9669:38953.8168;846.9705:23952.1668;846.974:17237.6771;846.9776:12857.6022;846.9811:12506.656;846.9846:9784.4564;846.9882:6655.2268;846.9917:3338.6879;846.9953:2703.1891,847.4202:2883.5439;847.4238:2820.4708;847.4273:4925.3364;847.4308:9481.1194;847.4344:18456.6756;847.4379:38158.5259;847.4415:82983.5048;847.445:185842.2181;847.4485:373602.9825;847.4521:551068.6509;847.4556:577951.0741;847.4592:431546.8856;847.4627:248819.4776;847.4662:124232.174;847.4698:63716.9872;847.4733:38348.4907;847.4769:25108.5929;847.4804:21633.8578;847.484:19681.8685;847.4875:18284.2346;847.491:13508.8007;847.4946:11408.0769;847.4981:7010.1265;847.5017:5900.7503;847.5052:4369.8051;847.5088:3230.7862;847.5123:3126.7697,847.9267:944.8144;847.9303:1627.3349;847.9338:6440.9864;847.9374:16261.0684;847.9409:41424.5545;847.9444:104146.2376;847.948:255660.7805;847.9515:507503.2619;847.9551:713483.5501;847.9586:726997.0359;847.9622:531412.5083;847.9657:307946.3829;847.9692:159309.163;847.9728:85221.6879;847.9763:47665.3639;847.9799:28796.5724;847.9834:21125.0313;847.987:13883.4807;847.9905:9908.1014;847.994:7479.9309;847.9976:4891.8608;848.0011:3291.6169;848.0047:3092.9932,848.4121:1882.2658;848.4157:2634.4328;848.4192:3293.411;848.4228:3938.5321;848.4263:5243.0042;848.4299:6630.7444;848.4334:9471.9943;848.4369:13796.0493;848.4405:26741.0038;848.444:60452.132;848.4476:135558.3188;848.4511:286006.996;848.4547:517521.9362;848.4582:712072.1936;848.4618:697942.5818;848.4653:499281.4741;848.4688:276255.0355;848.4724:137140.7034;848.4759:75611.6637;848.4795:48911.7992;848.483:34440.0623;848.4866:24322.9634;848.4901:16747.1479;848.4936:12399.8608;848.4972:8289.6597;848.5007:6843.0803;848.5043:5402.9995;848.5078:4417.707;848.5114:3364.4344,848.9331:2448.5397;848.9367:2431.6643;848.9402:6531.9467;848.9438:20468.4541;848.9473:48633.6693;848.9509:110110.5437;848.9544:240000.4295;848.958:414982.4775;848.9615:519816.7303;848.965:461701.5683;848.9686:304657.3993;848.9721:164608.8537;848.9757:85055.8645;848.9792:49740.7041;848.9828:29360.0679;848.9863:19662.1066;848.9899:13056.5102;848.9934:9239.401;848.9969:6146.2819;849.0005:4766.7111;849.004:4422.4909;849.0076:3446.2593,849.4259:2582.3785;849.4295:3566.6753;849.433:3976.1833;849.4366:5515.97;849.4401:7626.3168;849.4437:10965.8229;849.4472:18816.782;849.4508:42391.0725;849.4543:93266.2709;849.4578:174728.8754;849.4614:258351.6432;849.4649:287791.1805;849.4685:237393.4043;849.472:149913.1595;849.4756:81425.7431;849.4791:44311.7589;849.4827:25859.9986;849.4862:16197.3986;849.4898:12439.0413;849.4933:10281.5067;849.4969:9899.9831;849.5004:8139.0734;849.5039:6411.2939;849.5075:4777.7638;849.511:3142.3693;849.5146:2860.4357,849.9401:922.8328;849.9437:1252.8734;849.9472:3836.5845;849.9508:9022.7172;849.9543:25059.2376;849.9579:51148.9924;849.9614:86374.7108;849.965:117907.3382;849.9685:124285.5912;849.9721:97488.4783;849.9756:56338.7567;849.9792:27624.8285;849.9827:14279.3469;849.9863:7932.7966;849.9898:6139.4211;849.9934:5478.73;849.9969:5173.0955;850.0004:3327.5002;850.004:1281.3042,850.4403:1611.877;850.4439:2377.6945;850.4474:4105.0536;850.451:5904.4703;850.4545:10318.1814;850.4581:19364.776;850.4616:36397.3519;850.4652:51181.7332;850.4687:56132.7305;850.4723:47267.9235;850.4758:34218.6143;850.4794:21128.7211;850.4829:15131.1674;850.4865:9653.8528;850.49:8502.0626;850.4935:7353.9034;850.4971:5814.5254;850.5006:3454.0071;850.5042:2261.7846;850.5077:1611.8148
MATCH       2091    0.88    10.010  2    1686.857709     nan:nan,nan:nan,845.4054:925.1122;845.4089:969.818;845.4125:2131.0218;845.416:2863.9855;845.4195:2809.5204;845.4231:6966.0683;845.4266:13020.9377;845.4301:19343.5875;845.4337:18796.7519;845.4372:15938.5348;845.4408:12099.6252;845.4443:9680.2351;845.4478:9246.1525,845.9219:2478.0921;845.9255:8037.0168;845.929:19063.7523;845.9325:33651.083;845.9361:45174.5422;845.9396:42953.9255;845.9432:28674.4285;845.9467:15660.1763;845.9502:10639.7221;845.9538:6622.4755;845.9573:6312.5099;845.9608:3839.1696,846.4174:2833.6583;846.4209:6900.6558;846.4245:10917.4609;846.428:21564.7709;846.4315:46311.2929;846.4351:87188.6331;846.4386:127812.0172;846.4422:135747.394;846.4457:103110.7214;846.4492:60815.9959;846.4528:32827.6956;846.4563:20267.3333;846.4599:15806.0361,846.913:831.1518;846.9165:1655.9031;846.9201:2534.4488;846.9236:7459.6773;846.9272:17395.1257;846.9307:38703.9568;846.9342:85106.9895;846.9378:177677.5941;846.9413:280636.0826;846.9449:309820.9987;846.9484:238084.8376;846.9519:134840.5509;846.9555:67514.6915;846.959:35621.6092;846.9626:21479.9989;846.9661:14246.0667;846.9696:9593.9278;846.9732:8012.1699;846.9767:6211.945;846.9803:3803.1217;846.9838:1843.7573;846.9873:1137.5376;846.9909:824.9792,847.4123:1653.412;847.4158:3468.7682;847.4194:4994.6166;847.4229:8395.263;847.4265:15389.0543;847.43:29651.7228;847.4335:65637.7757;847.4371:149209.7649;847.4406:297465.3587;847.4442:439462.1931;847.4477:475923.2478;847.4512:373513.8181;847.4548:225003.6909;847.4583:116801.0323;847.4619:62759.0636;847.4654:37760.2455;847.469:27751.6544;847.4725:21099.8729;847.476:17776.6575;847.4796:14903.7847;847.4831:11953.2991;847.4867:8485.985;847.4902:6345.8808;847.4937:5176.5741;847.4973:4340.675;847.5008:3857.2273;847.5044:3087.0538;847.5079:2432.1952;847.5115:1591.3433,847.9188:2553.5354;847.9224:4958.7412;847.9259:7273.6287;847.9294:14939.7879;847.933:34645.6739;847.9365:81996.3107;847.9401:190652.7878;847.9436:374138.99;847.9472:545649.5524;847.9507:579825.8849;847.9542:443663.4472;847.9578:258678.4907;847.9613:128267.8137;847.9649:67176.3628;847.9684:40154.7181;847.972:24030.7028;847.9755:15903.3762;847.979:10262.8796;847.9826:7999.1557;847.9861:5668.2777,848.4219:2569.9776;848.4255:3437.1098;848.429:5787.9974;848.4326:13792.5661;848.4361:32142.5044;848.4397:85312.5756;848.4432:204459.1063;848.4468:373717.0735;848.4503:512959.6568;848.4538:519116.2901;848.4574:389705.7923;848.4609:224935.6804;848.4645:116990.2102;848.468:65847.1077;848.4716:42101.408;848.4751:30124.4601;848.4786:19494.6431;848.4822:13115.9021;848.4857:7851.9985;848.4893:5949.3086;848.4928:4216.8313;848.4964:3534.8161;848.4999:2141.131,848.9217:638.1828;848.9252:704.2618;848.9288:782.2385;848.9323:2478.2725;848.9359:9452.9327;848.9394:29005.2415;848.943:72703.6395;848.9465:165029.5685;848.95:285526.8837;848.9536:363639.3837;848.9571:345230.3991;848.9607:246557.4879;848.9642:135323.0196;848.9678:71040.7316;848.9713:40688.1026;848.9749:27157.54;848.9784:20524.0807;848.982:13861.4059;848.9855:8652.9065;848.989:3874.451;848.9926:3206.6565;848.9961:2653.2912;848.9997:1800.8525;849.0032:1309.8525,849.4322:4772.4605;849.4358:8442.5165;849.4393:17592.4654;849.4429:32553.4954;849.4464:61166.0702;849.4499:110785.916;849.4535:168223.1287;849.457:197390.869;849.4606:170843.3223;849.4641:115995.6466;849.4677:65399.1326;849.4712:36787.69;849.4748:20937.0995;849.4783:14142.669;849.4819:9260.0694;849.4854:5113.6129;849.4889:4017.7076,849.9322:668.9495;849.9358:1057.9611;849.9393:4215.6763;849.9429:7008.92;849.9464:16102.5541;849.95:38994.8696;849.9535:64349.1836;849.9571:80608.0501;849.9606:77632.1777;849.9642:58637.8776;849.9677:35402.7042;849.9713:20518.7735;849.9748:12662.2729;849.9784:6656.3053;849.9819:5235.6496;849.9855:4627.7089;849.989:2689.9004;849.9925:1196.4219;849.9961:1236.8471,850.4324:1518.7161;850.436:3797.477;850.4395:4271.7627;850.4431:4992.6841;850.4466:5823.2469;850.4502:12943.5726;850.4537:23789.7623;850.4573:36121.6986;850.4608:38946.0562;850.4644:32185.7639;850.4679:22415.5076;850.4715:15959.591;850.475:10699.3399;850.4786:6875.9376;850.4821:4848.937;850.4857:3725.1858;850.4892:3253.0177;850.4927:3040.9497;850.4963:1872.4494;850.4998:805.4569;850.5034:594.8481
MATCH       2092    0.85    10.010  2    
MATCH       2093    1.00    7.890   2    1347.605516     674.7829:6.0241;674.7861:1464.1832;674.7892:7061.7023;674.7924:24472.4256;674.7956:73188.0293;674.7987:195255.1444;674.8019:499449.4394;674.805:970866.3879;674.8082:1223211.9588;674.8114:985141.6682;674.8145:529221.8358;674.8177:220793.5568;674.8208:94451.7812;674.824:43310.6446;674.8272:22020.3685;674.8303:14236.9641;674.8335:9344.0465;674.8366:6315.1592;674.8398:4843.5339;674.843:2610.5353;674.8461:1099.5696;674.8493:959.0412,675.2887:26.1162;675.2918:9741.8757;675.295:28870.9072;675.2981:80176.0669;675.3013:209725.6701;675.3045:481677.2359;675.3076:787468.3767;675.3108:830375.632;675.314:577029.0121;675.3171:273437.5644;675.3203:112508.3189;675.3234:50041.0183;675.3266:26511.3944;675.3298:15760.0333;675.3329:9727.4275;675.3361:7252.358;675.3392:6042.3373;675.3424:3035.932;675.3456:768.7233,675.7883:5.3246;675.7914:2540.0546;675.7946:7216.7686;675.7978:20765.6094;675.8009:55248.0488;675.8041:134450.5892;675.8072:257357.435;675.8104:344901.9073;675.8136:311063.6652;675.8167:192845.9388;675.8199:87479.2401;675.8231:37203.6668;675.8262:17626.3316;675.8294:8028.8833;675.8325:3931.5393;675.8357:1260.3963;675.8389:1009.9283;675.842:960.6729,676.2944:4.3042;676.2976:3284.9846;676.3007:12008.1074;676.3039:28202.1875;676.307:60542.2799;676.3102:95614.6765;676.3134:105895.4641;676.3165:81608.0293;676.3197:44320.6009;676.3229:20033.1403;676.326:7671.9008;676.3292:5369.95;676.3324:3677.4531;676.3355:2725.5356;676.3387:2567.9843;676.3419:1247.4014,676.8007:1176.6025;676.8039:3285.9246;676.807:12655.2161;676.8102:23588.13;676.8134:29583.6735;676.8165:22568.4017;676.8197:12605.5436;676.8229:5098.0349;676.826:948.1898;676.8292:0.2833,677.304:642.9158;677.3072:641.9999;677.3104:6529.749;677.3135:7059.8291;677.3167:6969.0023;677.3199:4961.4777;677.323:1444.8016;677.3262:0.2245
MATCH       2094    0.94    7.890   2    1347.605516     674.7816:1.1091;674.7848:890.5979;674.788:1377.4775;674.7911:4912.5496;674.7943:11041.2368;674.7974:28737.0068;674.8006:64750.8878;674.8038:120310.6368;674.8069:152853.3109;674.8101:131263.2601;674.8132:78321.6358;674.8164:35539.5367;674.8196:17479.1199;674.8227:9147.6632;674.8259:3324.0006;674.829:1675.9703,675.2779:377.7285;675.2811:1538.198;675.2842:1676.3357;675.2874:1964.5869;675.2905:4625.333;675.2937:12332.3628;675.2969:32308.8074;675.3:87983.5446;675.3032:204117.1584;675.3064:376033.8945;675.3095:477336.0277;675.3127:414023.2604;675.3158:246923.277;675.319:117259.8997;675.3222:56843.4819;675.3253:30664.9763;675.3285:16935.8296;675.3316:11336.8632;675.3348:7997.2837;675.338:5039.6459;675.3411:3505.5578;675.3443:2198.2489;675.3475:777.6208;675.3506:305.3926,675.7838:380.47;675.787:1431.5537;675.7902:3469.1927;675.7933:6960.5683;675.7965:23242.9419;675.7996:68275.2937;675.8028:174517.7331;675.806:428642.279;675.8091:803181.7058;675.8123:1024932.7137;675.8155:883179.8496;675.8186:533370.5138;675.8218:252955.4276;675.8249:113191.2265;675.8281:56707.3964;675.8313:31706.6177;675.8344:18893.64;675.8376:11839.4994;675.8408:8419.9922;675.8439:5829.5435;675.8471:4272.579;675.8503:3865.1144;675.8534:3299.6693;675.8566:3116.8312;675.8597:1340.1308,676.2805:1190.0011;676.2836:1301.9953;676.2868:1272.0687;676.29:2694.1162;676.2931:5224.6589;676.2963:11162.2093;676.2994:32775.5122;676.3026:105283.6972;676.3058:267516.4707;676.3089:618057.849;676.3121:1120757.8272;676.3153:1423109.1421;676.3184:1215043.2817;676.3216:722354.4832;676.3248:328506.3602;676.3279:144146.21;676.3311:72689.7774;676.3342:43378.5729;676.3374:27346.6122;676.3406:19015.1598;676.3437:13261.9203;676.3469:8184.85;676.3501:5640.5455;676.3532:4769.6079,676.7836:0.0884;676.7868:337.8843;676.7899:423.9695;676.7931:1052.0441;676.7963:4155.4401;676.7994:15122.492;676.8026:45413.996;676.8058:115534.1473;676.8089:288962.7745;676.8121:635564.0578;676.8153:1091855.1428;676.8184:1316704.2578;676.8216:1081554.1847;676.8248:624159.7115;676.8279:289358.8302;676.8311:131765.4375;676.8342:65915.4858;676.8374:38157.3391;676.8406:21483.9517;676.8437:13782.7584;676.8469:11009.6589;676.8501:10627.7694;676.8532:6613.8673;676.8564:3361.8947;676.8596:1656.2423,677.2933:545.9816;677.2964:762.1865;677.2996:4040.2483;677.3028:13436.7682;677.3059:38850.3895;677.3091:108986.8866;677.3123:251344.3717;677.3154:505240.7229;677.3186:783602.4099;677.3218:838470.8829;677.3249:626027.792;677.3281:331946.2562;677.3313:150943.901;677.3344:69996.9221;677.3376:36311.0216;677.3408:24475.5336;677.3439:18872.4712;677.3471:14463.616;677.3503:8640.5355;677.3534:3295.7328;677.3566:3011.964,677.7968:770.2174;677.8:1337.8522;677.8031:2942.9671;677.8063:11923.6457;677.8095:31817.0312;677.8126:79996.4476;677.8158:175543.7106;677.819:313530.6752;677.8221:407639.7301;677.8253:381270.6037;677.8285:253313.686;677.8316:126821.2771;677.8348:55681.3632;677.838:25641.3861;677.8411:15382.8262;677.8443:9887.5676;677.8475:6496.3636;677.8506:1963.4299;677.8538:1458.5873;677.857:820.7536,678.3005:0.6135;678.3037:443.3168;678.3068:2353.6619;678.31:10033.8736;678.3132:22995.2323;678.3163:51565.4743;678.3195:94651.5744;678.3227:137616.4837;678.3258:152605.1471;678.329:124635.5956;678.3322:73825.0923;678.3353:36769.6553;678.3385:19344.1403;678.3417:12290.4484;678.3449:6827.7332;678.348:4876.662;678.3512:4424.2548,678.8012:0.041;678.8044:287.4449;678.8076:519.5515;678.8107:2298.5471;678.8139:6381.5114;678.8171:11932.1527;678.8202:24697.202;678.8234:40162.5548;678.8266:52042.492;678.8297:46163.5607;678.8329:32041.7239;678.8361:16684.0921;678.8393:9153.1722;678.8424:3687.3913;678.8456:2332.5989;678.8488:986.0716;678.8519:948.8358
MATCH       2095    0.94    7.890   2    1347.605516     674.7848:5.6871;674.7879:907.9771;674.7911:1944.5992;674.7942:13671.4662;674.7974:31995.6042;674.8006:75252.4919;674.8037:133167.5295;674.8069:164042.0254;674.81:133040.8692;674.8132:74320.5764;674.8164:36286.8856;674.8195:18548.5483;674.8227:9221.1485;674.8258:2499.7801;674.829:1813.4948;674.8322:1367.3165,675.2873:9.4873;675.2905:1812.025;675.2937:11012.2683;675.2968:37450.1453;675.3:97022.1518;675.3031:227153.9739;675.3063:411716.5003;675.3095:513225.0744;675.3126:432919.214;675.3158:254530.7128;675.319:121674.8577;675.3221:54859.3648;675.3253:31034.8181;675.3284:19488.2148;675.3316:13983.1174;675.3348:6199.005;675.3379:1680.4037;675.3411:1380.6656,675.7806:670.5213;675.7838:791.6914;675.7869:1588.7074;675.7901:1771.5777;675.7933:7768.8767;675.7964:29990.9277;675.7996:82828.1513;675.8028:227127.5215;675.8059:555023.4195;675.8091:1024851.882;675.8123:1307297.1363;675.8154:1136463.8654;675.8186:688831.9347;675.8217:311860.5882;675.8249:139949.6452;675.8281:73140.0385;675.8312:42777.9785;675.8344:26342.6032;675.8376:16593.3627;675.8407:11725.5551;675.8439:9862.8893;675.847:6974.1249;675.8502:3093.0324;675.8534:1589.162;675.8565:966.1675;675.8597:1005.5287;675.8629:894.1263,676.2772:2.3406;676.2804:650.7012;676.2836:849.4053;676.2867:1752.6962;676.2899:2442.7496;676.2931:4859.1311;676.2962:18341.3014;676.2994:58936.2787;676.3026:149500.9211;676.3057:366734.9442;676.3089:894590.9109;676.3121:1688768.8656;676.3152:2151643.4004;676.3184:1839678.6554;676.3215:1084738.2961;676.3247:493639.1485;676.3279:210427.9439;676.331:99709.1179;676.3342:63762.4324;676.3374:50536.6654;676.3405:38508.7313;676.3437:24317.865;676.3469:17329.1994;676.35:12793.9295;676.3532:8535.5737;676.3563:6771.4516;676.3595:4430.6293,676.7804:602.2366;676.7836:1375.1609;676.7867:1789.1944;676.7899:2224.1717;676.793:2996.3786;676.7962:8507.2396;676.7994:23292.2147;676.8025:68556.3358;676.8057:183391.1001;676.8089:461550.2405;676.812:1076283.6195;676.8152:1924135.8314;676.8184:2357968.0518;676.8215:1931446.1825;676.8247:1085683.9127;676.8279:469552.7202;676.831:208524.7712;676.8342:104300.7503;676.8374:61812.9157;676.8405:40666.3458;676.8437:29692.4901;676.8469:22137.3431;676.85:14993.783;676.8532:10765.6713;676.8563:6538.5823;676.8595:4618.4155;676.8627:3280.1814;676.8658:1269.384,677.2869:895.3316;677.29:1612.2745;677.2932:1762.4875;677.2964:2981.6209;677.2995:6781.523;677.3027:25595.6027;677.3059:73055.2269;677.309:199222.6285;677.3122:481894.6852;677.3154:1001430.9301;677.3185:1555374.309;677.3217:1716790.5496;677.3249:1300469.8088;677.328:703896.9237;677.3312:314452.0088;677.3344:145202.6831;677.3375:75965.623;677.3407:46507.1944;677.3439:30318.3544;677.347:24512.1698;677.3502:17777.8248;677.3534:13819.296;677.3565:7716.6361;677.3597:5954.4081;677.3629:2976.9591,677.7936:0.7745;677.7967:764.6976;677.7999:3051.3391;677.8031:9046.2262;677.8062:27129.1036;677.8094:67493.5518;677.8126:166605.9583;677.8157:360409.9629;677.8189:661713.772;677.8221:901887.5962;677.8252:882166.62;677.8284:606613.3682;677.8316:313223.0642;677.8347:135245.7003;677.8379:69927.0491;677.8411:36661.9114;677.8442:22955.698;677.8474:14329.1633;677.8506:11759.802;677.8537:6626.0811;677.8569:4842.4143;677.8601:1636.8775;677.8632:810.071,678.2941:0.1041;678.2973:632.0001;678.3004:654.5981;678.3036:2429.6658;678.3068:7560.6027;678.3099:25191.0204;678.3131:54734.0402;678.3163:116567.5401;678.3194:224986.2301;678.3226:351182.6954;678.3258:400176.1487;678.3289:324931.313;678.3321:194944.0151;678.3353:92468.3397;678.3385:44467.8154;678.3416:24957.6976;678.3448:17821.0712;678.348:15045.213;678.3511:12867.3432;678.3543:11060.8766;678.3575:8235.8428;678.3606:7428.0239;678.3638:6975.6283;678.367:6103.0225;678.3701:3763.8013;678.3733:2789.6792;678.3765:1622.0803;678.3796:1491.5912,678.8011:0.4482;678.8043:1457.1091;678.8075:1522.0561;678.8107:4258.5224;678.8138:13997.2152;678.817:30983.8296;678.8202:66102.6872;678.8233:107353.0668;678.8265:137983.6175;678.8297:130970.8444;678.8328:93572.8558;678.836:49764.327;678.8392:22565.9214;678.8424:11609.644;678.8455:5839.0269;678.8487:4068.6392;678.8519:3676.274;678.855:2370.8465;678.8582:1626.3669;678.8614:692.6005,679.3052:732.1719;679.3084:724.1202;679.3116:2893.0563;679.3147:6668.6706;679.3179:11867.175;679.3211:19204.1981;679.3243:34689.2003;679.3274:46192.6983;679.3306:44497.973;679.3338:30576.4101;679.3369:19127.5077;679.3401:11777.9485;679.3433:5084.7461;679.3464:4355.0832;679.3496:3305.3767
MATCH       2096    0.94    7.890   2    1347.605516     674.7772:886.0737;674.7803:953.4126;674.7835:1592.7782;674.7866:2701.4389;674.7898:6689.0964;674.793:17712.3508;674.7961:40077.1451;674.7993:94900.8193;674.8024:191700.8335;674.8056:277861.7997;674.8088:265376.8297;674.8119:170692.6114;674.8151:83521.0114;674.8182:39923.3697;674.8214:17445.6642;674.8246:8639.5125;674.8277:5646.2133;674.8309:3749.5132,675.2829:2454.6209;675.2861:2727.1699;675.2892:5550.2518;675.2924:11828.7541;675.2955:38275.7542;675.2987:95882.2138;675.3019:238824.2063;675.305:494599.6574;675.3082:720247.7124;675.3114:712588.0553;675.3145:479651.3766;675.3177:239956.5978;675.3208:105780.1823;675.324:53652.3457;675.3272:30791.2413;675.3303:21874.8712;675.3335:16431.6676;675.3366:13245.8847;675.3398:8616.9622;675.343:7725.1493;675.3461:6955.5679;675.3493:6653.1315;675.3525:4277.481;675.3556:3791.7798;675.3588:3713.0997,675.7888:2231.0865;675.792:4824.1989;675.7952:23966.5503;675.7983:75085.2603;675.8015:214224.644;675.8046:550355.9151;675.8078:1155876.5101;675.811:1748586.2795;675.8141:1791142.5022;675.8173:1256810.0295;675.8205:632782.2255;675.8236:281750.9188;675.8268:129159.9195;675.83:68492.2889;675.8331:40850.1467;675.8363:26513.3104;675.8394:19727.2823;675.8426:16390.4612;675.8458:13668.354;675.8489:10439.35;675.8521:7616.6534;675.8553:6447.2813;675.8584:5830.279;675.8616:4454.0605;675.8647:3906.4115,676.2886:4456.901;676.2918:8194.881;676.295:16913.8118;676.2981:45891.6707;676.3013:138755.1361;676.3045:388233.436;676.3076:996994.4794;676.3108:2176648.9216;676.3139:3287287.973;676.3171:3314467.5961;676.3203:2247614.2157;676.3234:1115459.4047;676.3266:496674.7759;676.3298:237587.1916;676.3329:134494.5248;676.3361:87726.1504;676.3393:61125.6499;676.3424:42271.5179;676.3456:26176.6431;676.3487:18665.6674;676.3519:13635.9791;676.3551:12308.4304;676.3582:10886.3268,676.7854:4433.454;676.7886:5816.2174;676.7918:6978.4521;676.7949:9089.7678;676.7981:26440.6074;676.8013:76881.5056;676.8044:209519.2831;676.8076:554537.3723;676.8108:1341138.9677;676.8139:2779948.8583;676.8171:4048918.7743;676.8203:3978936.2276;676.8234:2613805.6488;676.8266:1269715.9811;676.8298:554258.5749;676.8329:265061.462;676.8361:135619.7238;676.8393:78156.6442;676.8424:50162.8137;676.8456:35871.6002;676.8487:24634.8651;676.8519:19337.0456;676.8551:14730.2302;676.8582:10754.6718,677.2951:3475.7103;677.2983:11029.185;677.3014:31049.3665;677.3046:88247.3795;677.3078:243551.9599;677.3109:621913.2214;677.3141:1451077.0568;677.3173:2685507.4601;677.3204:3539413.4323;677.3236:3212199.169;677.3268:2002061.0957;677.3299:926189.5756;677.3331:408844.0394;677.3363:196853.0746;677.3394:114675.0851;677.3426:74107.1522;677.3458:50797.5831;677.3489:36670.9248;677.3521:28418.5163;677.3553:22119.6705;677.3584:17678.1658;677.3616:16868.9348;677.3648:16887.781;677.3679:16535.488;677.3711:13852.9213;677.3743:10159.4428;677.3774:7177.5679;677.3806:7486.557;677.3838:5748.2025;677.3869:4627.089,677.7955:1100.888;677.7986:5693.4107;677.8018:13250.9444;677.805:32653.15;677.8081:90772.3078;677.8113:228735.7818;677.8145:548890.9678;677.8176:1158884.9285;677.8208:1889468.9419;677.824:2174066.9316;677.8271:1749350.3793;677.8303:1015091.901;677.8335:479137.2309;677.8366:212327.8714;677.8398:104947.3321;677.843:63106.3116;677.8461:39593.8838;677.8493:26837.5076;677.8525:18410.863;677.8556:14390.9749;677.8588:11552.9147;677.862:8723.8955;677.8651:6738.6732;677.8683:5302.1459;677.8715:4269.4664;677.8746:3887.3393;677.8778:3189.2173,678.2992:1665.8857;678.3023:6125.6128;678.3055:14332.4632;678.3087:30181.4322;678.3118:76607.3802;678.315:183615.0128;678.3182:387126.1003;678.3213:709986.4257;678.3245:985689.7251;678.3277:986730.8834;678.3309:694193.2981;678.334:373532.0459;678.3372:169376.3208;678.3404:80689.6527;678.3435:44216.9768;678.3467:31669.3103;678.3499:26804.8515;678.353:25563.5588;678.3562:23935.4565;678.3594:22134.3941;678.3625:19941.4814;678.3657:17302.0239;678.3689:13692.4915;678.372:8588.5827;678.3752:7536.2247;678.3784:3566.0836;678.3815:3368.5789,678.8031:3225.0554;678.8062:3658.4447;678.8094:11491.0135;678.8126:26832.9752;678.8157:54924.2448;678.8189:121586.6145;678.8221:233496.9501;678.8252:360979.12;678.8284:404034.3509;678.8316:328374.9026;678.8348:197700.9705;678.8379:98524.4351;678.8411:49908.4352;678.8443:27535.1438;678.8474:17685.8659;678.8506:11273.5945;678.8538:9699.0636;678.8569:8207.5625;678.8601:6880.4994;678.8633:3798.8338,679.3103:6514.5027;679.3135:9187.4503;679.3166:18614.5711;679.3198:33786.1178;679.323:63346.9476;679.3262:105495.722;679.3293:129471.4942;679.3325:116513.3579;679.3357:81294.9755;679.3388:49298.43;679.342:28476.2847;679.3452:17062.8491;679.3484:11039.2859;679.3515:11237.3781
MATCH       2097    0.92    7.890   2    1347.605516     674.7834:884.8485;674.7865:2297.5561;674.7897:3148.1945;674.7928:10657.1503;674.796:31841.4921;674.7992:80318.5383;674.8023:156493.846;674.8055:220737.0988;674.8086:208823.9166;674.8118:137067.7025;674.815:66854.6319;674.8181:32696.0283;674.8213:17651.1934;674.8244:10209.624;674.8276:6684.6465;674.8308:3996.715;674.8339:1683.0869,675.2859:1206.6651;675.2891:1300.9089;675.2923:11162.4868;675.2954:23393.8212;675.2986:53211.1112;675.3017:126299.0825;675.3049:255977.2174;675.3081:342273.8144;675.3112:309521.8672;675.3144:192702.544;675.3176:96694.6865;675.3207:48080.212;675.3239:25740.2453;675.327:15960.3326;675.3302:9194.1727;675.3334:5760.712;675.3365:4339.7093;675.3397:2952.4596,675.7792:621.6621;675.7824:1563.2714;675.7856:1998.3026;675.7887:2813.1521;675.7919:6383.343;675.795:15898.503;675.7982:42368.4625;675.8014:107426.8545;675.8045:256493.1306;675.8077:510185.0804;675.8109:741754.5383;675.814:737094.1411;675.8172:493552.4018;675.8203:249056.9564;675.8235:112514.5294;675.8267:57733.329;675.8298:29316.4723;675.833:17134.2987;675.8362:13343.3649;675.8393:10318.633;675.8425:8496.0363;675.8456:6488.6296;675.8488:5008.3407,676.2853:3463.9847;676.2885:3423.1156;676.2917:6447.2428;676.2948:14091.6633;676.298:29316.6747;676.3012:80240.6344;676.3043:217616.8187;676.3075:561955.3497;676.3107:1169366.7315;676.3138:1749469.7034;676.317:1779261.7784;676.3202:1240850.6513;676.3233:624600.1905;676.3265:289734.2539;676.3296:144369.0346;676.3328:75587.0972;676.336:44917.8406;676.3391:32256.663;676.3423:26435.6454;676.3455:20463.9599;676.3486:17631.7115;676.3518:15355.6224;676.355:14055.4675;676.3581:12812.3496;676.3613:12571.8995;676.3644:10675.9851;676.3676:10966.5758;676.3708:10323.5438;676.3739:7462.0563;676.3771:5224.2103,676.779:3375.6187;676.7822:3382.5256;676.7853:3809.7252;676.7885:4925.7568;676.7917:5721.2205;676.7948:7577.342;676.798:17900.4938;676.8012:54931.7516;676.8043:150715.9149;676.8075:396816.6967;676.8107:1003209.5798;676.8138:2096988.2852;676.817:3041400.0503;676.8201:2979626.3477;676.8233:2004383.1271;676.8265:999609.0986;676.8296:431313.1507;676.8328:202470.471;676.836:106589.0431;676.8391:68284.0216;676.8423:49677.7239;676.8455:35057.8296;676.8486:23832.2792;676.8518:16170.4067;676.855:13171.1811;676.8581:12309.9485;676.8613:9856.0269;676.8645:6639.2589;676.8676:6300.9394,677.295:6601.6341;677.2982:12724.0587;677.3013:29411.1643;677.3045:86373.9185;677.3077:230761.2042;677.3108:586463.1195;677.314:1404302.7912;677.3172:2749205.8526;677.3203:3760239.4338;677.3235:3489854.3366;677.3267:2204682.8704;677.3298:1044134.387;677.333:466894.8797;677.3362:229496.4031;677.3393:132020.3746;677.3425:83132.9485;677.3457:57952.0832;677.3488:42330.5861;677.352:32509.6491;677.3552:25482.3489;677.3583:17942.505;677.3615:16412.4288;677.3647:16278.9544,677.7858:4447.949;677.789:5512.3012;677.7922:7213.1146;677.7953:8579.2457;677.7985:9280.795;677.8017:13797.6693;677.8049:30573.7063;677.808:96194.9967;677.8112:279063.4561;677.8144:687802.6601;677.8175:1532373.4285;677.8207:2697198.9438;677.8239:3324597.7407;677.827:2774512.0171;677.8302:1607755.3137;677.8334:737542.4237;677.8365:335805.1924;677.8397:169295.722;677.8429:91869.2129;677.846:53990.4718;677.8492:38092.9647;677.8524:27550.9401;677.8555:23110.2069;677.8587:17617.611;677.8619:14202.3122;677.865:11995.2485;677.8682:11924.7579;677.8714:10390.0441;677.8745:6965.5063;677.8777:6548.0196;677.8809:4532.4657,678.2896:3391.6987;678.2927:4117.9897;678.2959:4555.6196;678.2991:4709.9654;678.3022:8391.4459;678.3054:16864.9591;678.3086:38561.3344;678.3117:110701.7001;678.3149:286076.3845;678.3181:656607.1338;678.3212:1301185.4394;678.3244:1948609.2535;678.3276:2071849.3402;678.3307:1553352.1055;678.3339:853206.9433;678.3371:384830.0279;678.3402:173763.3093;678.3434:92678.0317;678.3466:60517.9102;678.3498:42629.7624;678.3529:33408.9832;678.3561:26651.0112;678.3593:20956.4384;678.3624:18130.8522;678.3656:16757.0032;678.3688:15907.311;678.3719:12731.5014;678.3751:10609.0831;678.3783:10177.3194,678.7998:3971.34;678.803:4185.0599;678.8061:9845.1864;678.8093:15706.3234;678.8125:37831.0604;678.8156:93237.9474;678.8188:221014.5844;678.822:469305.0964;678.8251:817553.2124;678.8283:1018934.508;678.8315:903180.3114;678.8346:581367.163;678.8378:292838.1675;678.841:137486.7327;678.8442:66852.386;678.8473:40007.82;678.8505:26365.5827;678.8537:17957.5068;678.8568:14272.9673;678.86:11248.9767;678.8632:9836.2027;678.8663:7982.2189,679.3039:5519.5592;679.307:6604.7325;679.3102:9984.4783;679.3134:18997.8657;679.3165:34015.1932;679.3197:71054.2892;679.3229:153303.1426;679.3261:275964.7475;679.3292:373281.9076;679.3324:377376.6869;679.3356:277646.9959;679.3387:154247.9078;679.3419:75538.9042;679.3451:37455.8211;679.3483:23698.702;679.3514:19358.9749;679.3546:18239.5443;679.3578:18326.3103,679.8081:3824.1918;679.8113:3697.6113;679.8145:6734.2726;679.8176:13349.1606;679.8208:25087.5238;679.824:47525.7018;679.8272:82800.5527;679.8303:114308.4369;679.8335:117515.0997;679.8367:95111.5024;679.8399:61525.7546;679.843:34323.3932;679.8462:17990.2308;679.8494:12988.5296;679.8525:9830.2727;679.8557:7263.811;679.8589:4368.5719;679.8621:3558.7996
MATCH       2098    0.91    7.890   2    1347.605516     nan:nan,675.2725:880.192;675.2757:923.5468;675.2788:1646.8861;675.282:2200.3956;675.2852:3245.6327;675.2883:3376.4858;675.2915:7678.5758;675.2947:14322.154;675.2978:35641.6765;675.301:83004.0961;675.3041:166996.3191;675.3073:241473.3224;675.3105:239216.6934;675.3136:163153.1147;675.3168:84136.7172;675.3199:41436.706;675.3231:23868.3456;675.3263:15024.1986;675.3294:12507.0171;675.3326:9026.7375;675.3358:7883.9315;675.3389:7454.2836;675.3421:6033.7768;675.3452:3809.0274;675.3484:3983.4859;675.3516:2194.3908,675.7879:476.0247;675.7911:2305.0356;675.7943:5581.0666;675.7974:20448.0168;675.8006:47287.9477;675.8038:111075.0176;675.8069:222240.7559;675.8101:333983.7845;675.8132:348319.8647;675.8164:256264.7884;675.8196:137209.8069;675.8227:61784.7953;675.8259:30092.5549;675.8291:18643.7325;675.8322:11764.5534;675.8354:8492.4013;675.8385:4789.5207;675.8417:4344.7582;675.8449:4497.1539;675.848:2230.0287;675.8512:1704.7162,676.2846:2143.2571;676.2877:3316.5896;676.2909:3261.2301;676.2941:5739.3282;676.2972:13907.9027;676.3004:41149.0312;676.3036:98182.5867;676.3067:243794.5506;676.3099:538225.2178;676.313:888627.4272;676.3162:987281.371;676.3194:751928.9555;676.3225:407840.0173;676.3257:194522.7854;676.3289:96207.2862;676.332:56950.6581;676.3352:37207.9385;676.3384:27006.2043;676.3415:21603.6066;676.3447:15381.0106;676.3479:11766.1361;676.351:9172.1731;676.3542:5775.2045;676.3573:5032.6369,676.7846:2071.8733;676.7877:2020.1623;676.7909:2821.4244;676.794:4616.0424;676.7972:13031.2743;676.8004:27508.0448;676.8035:76550.1929;676.8067:224095.2198;676.8099:589408.5054;676.813:1320070.9093;676.8162:2183095.7526;676.8194:2420862.859;676.8225:1795629.0912;676.8257:935660.2495;676.8289:420253.1925;676.832:203663.6727;676.8352:106071.0491;676.8384:61607.1456;676.8415:39990.4749;676.8447:27677.6791;676.8479:22815.2182;676.851:16426.4367;676.8542:14411.2533;676.8574:12112.9156;676.8605:10442.2974;676.8637:8672.2307;676.8668:6627.0048,677.2942:4400.1955;677.2974:7433.3323;677.3006:23412.0;677.3037:57472.4623;677.3069:164244.1707;677.31:430557.9972;677.3132:1070480.2325;677.3164:2311615.7112;677.3195:3623725.5451;677.3227:3855405.4136;677.3259:2736858.1391;677.329:1367875.1317;677.3322:593798.5609;677.3354:282474.6818;677.3385:158647.8308;677.3417:104404.7508;677.3449:71492.5363;677.348:48044.135;677.3512:34768.5294;677.3544:26983.4439;677.3575:20412.1271;677.3607:17699.2068;677.3639:15119.3484;677.367:14874.1673;677.3702:13336.2676;677.3734:12705.6112;677.3765:11813.2497;677.3797:10342.5016;677.3829:9247.918,677.7946:7834.4576;677.7977:10093.1849;677.8009:12435.5273;677.8041:32943.871;677.8072:87530.2881;677.8104:245381.2614;677.8136:621775.707;677.8167:1534397.4222;677.8199:3072695.3445;677.8231:4321703.516;677.8262:4143043.6863;677.8294:2715850.2222;677.8326:1329623.2496;677.8357:583144.9134;677.8389:279960.9584;677.8421:148372.3152;677.8453:91502.8566;677.8484:64270.5576;677.8516:45192.0329;677.8548:31031.3851;677.8579:22281.7165;677.8611:17378.9491;677.8643:15482.606;677.8674:12962.5438;677.8706:11448.4205;677.8738:10037.6701;677.8769:8167.1731,678.2888:4411.3146;678.2919:7253.0301;678.2951:6955.1063;678.2983:8455.3692;678.3014:9271.2943;678.3046:17634.3061;678.3078:41447.3335;678.311:109629.3766;678.3141:294442.9963;678.3173:727087.3157;678.3205:1617391.5714;678.3236:2836008.709;678.3268:3506109.9652;678.33:2968179.4407;678.3331:1762464.8658;678.3363:815800.4984;678.3395:380519.3634;678.3426:194825.18;678.3458:111514.8662;678.349:70901.9157;678.3521:54222.3819;678.3553:42379.4654;678.3585:34240.7276;678.3617:27822.0962;678.3648:23277.5044;678.368:19133.6129;678.3712:15266.6547;678.3743:12776.6926;678.3775:9485.0779,678.8022:2986.7516;678.8053:6234.8291;678.8085:15757.7719;678.8117:44120.6408;678.8149:117822.056;678.818:293070.4808;678.8212:675137.1851;678.8244:1283482.9209;678.8275:1871439.6085;678.8307:1953410.5269;678.8339:1434704.6133;678.837:757538.4238;678.8402:343561.2941;678.8434:163139.0902;678.8465:87921.6135;678.8497:55018.2291;678.8529:34550.9149;678.8561:24025.285;678.8592:17564.9495;678.8624:14366.3978;678.8656:9613.828;678.8687:6940.7823;678.8719:5961.8854;678.8751:5739.4116;678.8782:3854.7078,679.2904:4281.2607;679.2936:4357.4018;679.2967:4546.2065;679.2999:5655.1459;679.3031:6718.4911;679.3063:8771.187;679.3094:11847.9775;679.3126:20161.1542;679.3158:42038.2366;679.3189:96753.3861;679.3221:222457.8105;679.3253:467698.64;679.3285:744934.0875;679.3316:862635.0695;679.3348:701578.1989;679.338:434273.8701;679.3411:216169.8716;679.3443:108609.5696;679.3475:57748.0394;679.3506:36679.9301;679.3538:26737.8271;679.357:24925.3394;679.3602:23663.201;679.3633:23214.8825,679.8074:2140.484;679.8105:3736.7958;679.8137:8476.2156;679.8169:15060.4375;679.82:33494.617;679.8232:71246.0457;679.8264:138771.8321;679.8296:224937.0209;679.8327:283706.3079;679.8359:258546.2687;679.8391:172861.5647;679.8422:93794.74;679.8454:48235.6002;679.8486:27835.2244;679.8518:19497.0257;679.8549:11777.2572;679.8581:6982.5375;679.8613:5265.32;679.8644:5524.8692;679.8676:5534.5956;679.8708:3738.4172,680.2928:4361.2317;680.2959:4478.0818;680.2991:5069.5389;680.3023:4909.6767;680.3055:4954.1831;680.3086:5008.7522;680.3118:6094.3873;680.315:8642.3736;680.3182:11868.6768;680.3213:17616.7694;680.3245:27634.6346;680.3277:47099.2854;680.3308:68774.7039;680.334:82252.9985;680.3372:76689.8163;680.3404:59151.5754;680.3435:38687.4578;680.3467:23181.7156;680.3499:17763.5821;680.3531:17660.012;680.3562:16868.023;680.3594:15423.4672
MATCH       2099    0.91    7.890   2    1347.605516     nan:nan,675.2814:1172.1799;675.2845:1267.796;675.2877:1414.6352;675.2909:2215.3678;675.294:3600.599;675.2972:9845.6215;675.3003:23603.1234;675.3035:50401.2414;675.3067:90995.0946;675.3098:130169.7508;675.313:133339.5987;675.3162:95919.1718;675.3193:49515.9106;675.3225:22898.3615;675.3256:12805.2888;675.3288:10268.4251;675.332:8552.6439;675.3351:5839.4603;675.3383:1733.8152;675.3414:1220.7517,675.7905:0.3407;675.7936:498.9457;675.7968:1562.6691;675.8:5557.4096;675.8031:17528.441;675.8063:43747.9032;675.8095:89677.3105;675.8126:133743.7269;675.8158:145634.3192;675.8189:113029.2346;675.8221:64924.0457;675.8253:31282.9494;675.8284:14936.1178;675.8316:10098.2153;675.8348:5912.5847;675.8379:3945.9642;675.8411:1022.1991;675.8442:1033.8169;675.8474:415.8399;675.8506:231.9665,676.2871:469.8777;676.2903:486.7173;676.2934:2586.0707;676.2966:3195.2978;676.2998:5172.5057;676.3029:15257.3955;676.3061:39442.8893;676.3093:91440.2975;676.3124:196697.4035;676.3156:346605.3091;676.3187:427337.3254;676.3219:361449.2809;676.3251:208912.1608;676.3282:94588.7611;676.3314:42664.2288;676.3346:23205.5456;676.3377:16440.2163;676.3409:12707.021;676.3441:10166.3764;676.3472:7607.5183;676.3504:6019.0955;676.3536:4403.0218;676.3567:2481.9502;676.3599:1834.9013,676.7934:0.4961;676.7966:886.2522;676.7997:5658.4207;676.8029:15169.4002;676.8061:35589.9958;676.8092:90039.1796;676.8124:220566.1607;676.8156:528880.3835;676.8187:974291.5862;676.8219:1216932.8558;676.8251:1015345.7942;676.8282:589868.3832;676.8314:273981.6147;676.8346:125517.351;676.8377:59569.6753;676.8409:31422.7441;676.8441:21725.6298;676.8472:16134.6729;676.8504:10295.3751;676.8536:6333.4045;676.8567:4644.3561,677.2904:3146.5621;677.2936:4732.0936;677.2968:6533.0999;677.2999:6819.9136;677.3031:10105.8261;677.3063:24342.5407;677.3094:71883.5319;677.3126:195241.059;677.3157:499091.9865;677.3189:1132128.8337;677.3221:1965531.6961;677.3252:2318225.8859;677.3284:1836074.1329;677.3316:1002447.1775;677.3347:453125.1512;677.3379:207913.1817;677.3411:105104.1178;677.3442:63588.646;677.3474:41524.3376;677.3506:29512.816;677.3537:21583.4692;677.3569:15243.6008;677.3601:10936.3372;677.3632:9944.0302;677.3664:9334.1485;677.3696:9448.0489;677.3727:9748.0562;677.3759:9632.5996;677.3791:9517.76;677.3822:7829.9839;677.3854:6718.1378,677.7844:2988.0778;677.7876:3899.7114;677.7908:3932.1472;677.7939:4115.9138;677.7971:4737.8115;677.8003:8383.5479;677.8034:10743.5293;677.8066:18731.2861;677.8098:45467.9604;677.8129:124003.2917;677.8161:328178.1111;677.8193:803956.8659;677.8224:1728137.4318;677.8256:2708719.8166;677.8288:2898949.9079;677.8319:2116415.2163;677.8351:1108041.7139;677.8383:489883.1894;677.8414:230246.85;677.8446:118047.9939;677.8478:65809.8506;677.851:42299.9758;677.8541:27787.6594;677.8573:20851.6642;677.8605:15900.7483;677.8636:12141.0432;677.8668:10548.8814;677.87:9088.6263;677.8731:8279.9754;677.8763:6534.1386;677.8795:6160.3339;677.8826:5242.3116,678.2976:4487.8009;678.3008:5003.6937;678.304:4844.0155;678.3071:7903.3566;678.3103:20451.1154;678.3135:60172.7808;678.3167:159336.0067;678.3198:398271.777;678.323:937341.5144;678.3262:1828384.3215;678.3293:2545375.029;678.3325:2411611.1594;678.3357:1569008.8298;678.3388:753582.5527;678.342:337888.902;678.3452:166992.2355;678.3483:95779.0172;678.3515:59470.9202;678.3547:40071.9829;678.3578:30611.4504;678.361:21952.7247;678.3642:17901.7543;678.3674:14976.544;678.3705:12882.1847;678.3737:10850.3449;678.3769:9716.2243;678.38:8988.5444;678.3832:7230.8858;678.3864:5730.7259,678.8047:2012.9911;678.8079:3172.7097;678.811:8780.3434;678.8142:23166.5077;678.8174:60572.6609;678.8206:166282.689;678.8237:417940.3488;678.8269:877511.1414;678.8301:1383364.8265;678.8332:1586251.0462;678.8364:1281256.2695;678.8396:750004.692;678.8427:346222.402;678.8459:155378.9551;678.8491:81128.9304;678.8523:48972.3019;678.8554:33609.8317;678.8586:21724.6399;678.8618:15720.9827;678.8649:11805.5646;678.8681:9404.8805;678.8713:6614.1789;678.8744:4149.0508;678.8776:4338.0148;678.8808:3521.1842;678.8839:3085.9976,679.312:3795.7207;679.3151:7508.1909;679.3183:21575.4067;679.3215:61369.9857;679.3246:145398.2485;679.3278:316338.2056;679.331:547813.9984;679.3342:703871.1133;679.3373:646373.5197;679.3405:435466.234;679.3437:229829.5634;679.3468:108202.6244;679.35:51777.1218;679.3532:30473.4908;679.3563:22759.0177;679.3595:18881.2949;679.3627:16506.3082;679.3659:15678.7383,679.8067:2254.688;679.8099:2233.836;679.8131:2729.6799;679.8162:5017.453;679.8194:9176.6323;679.8226:18289.0694;679.8257:40382.8624;679.8289:88029.6935;679.8321:165654.5452;679.8353:235440.683;679.8384:243513.9052;679.8416:181432.9539;679.8448:104506.0455;679.8479:52215.0047;679.8511:26498.2307;679.8543:15632.2565;679.8575:9157.0253;679.8606:7127.8516;679.8638:5553.855;679.867:3734.1465;679.8702:2262.1353,680.3175:2622.5475;680.3207:3588.9343;680.3239:5780.9343;680.327:13053.3349;680.3302:28407.5718;680.3334:51922.918;680.3365:72598.3192;680.3397:74202.4199;680.3429:59026.5633;680.3461:37375.484;680.3492:20548.6658;680.3524:12664.3194;680.3556:10115.8278;680.3588:9413.2591;680.3619:8986.9609;680.3651:8714.3832
MATCH       2100    0.92    7.890   2    1347.605516     nan:nan,675.2886:1846.3267;675.2918:4603.9009;675.2949:13567.5422;675.2981:35326.0907;675.3012:72512.0995;675.3044:109976.4315;675.3076:111397.0984;675.3107:78051.9259;675.3139:40694.7978;675.3171:22366.1377;675.3202:14260.2214;675.3234:9615.5095;675.3265:5773.2956;675.3297:5175.8896,675.7882:1243.1834;675.7914:2164.8458;675.7945:7911.3764;675.7977:23855.2703;675.8009:50958.4135;675.804:104269.6184;675.8072:174864.046;675.8104:199829.7582;675.8135:158426.5464;675.8167:89751.7656;675.8198:49701.0822;675.823:24940.2709;675.8262:13047.0893;675.8293:6422.8098;675.8325:6089.9346;675.8357:5078.6095;675.8388:3708.0846;675.842:2757.1274;675.8451:2179.0896,676.2785:3551.3606;676.2817:3704.7949;676.2848:3849.0348;676.288:3960.7258;676.2912:5921.1057;676.2943:9994.4598;676.2975:23524.2813;676.3007:54635.4798;676.3038:143191.7255;676.307:323790.1096;676.3102:575117.3409;676.3133:698249.764;676.3165:587403.6219;676.3197:352923.8916;676.3228:171785.2125;676.326:81240.5889;676.3291:44995.2455;676.3323:31461.1036;676.3355:24336.3231;676.3386:17353.33;676.3418:13761.1911;676.345:9966.5273;676.3481:9493.0494;676.3513:9601.7998,676.7848:2997.9037;676.788:4608.1417;676.7912:6764.8255;676.7943:9251.6941;676.7975:20653.6501;676.8007:58820.0833;676.8038:154390.8583;676.807:387587.3355;676.8102:872438.1285;676.8133:1525635.969;676.8165:1853359.6176;676.8196:1538398.7512;676.8228:892915.5068;676.826:419311.795;676.8291:199981.9633;676.8323:104519.9242;676.8355:62516.8936;676.8386:42941.9781;676.8418:32993.3772;676.845:25712.038;676.8481:18921.7867;676.8513:12965.8052;676.8545:9178.1356;676.8576:7008.002;676.8608:5937.0739;676.864:5760.0186;676.8671:3753.7036;676.8703:3875.3642,677.2818:6954.2453;677.285:7146.3291;677.2882:8057.7325;677.2913:8081.4601;677.2945:11291.7718;677.2977:17826.6879;677.3008:42665.6265;677.304:120044.9202;677.3072:293757.9555;677.3103:752739.5966;677.3135:1727012.3987;677.3167:2915727.0556;677.3198:3341006.6003;677.323:2594735.3341;677.3262:1431968.95;677.3293:654619.215;677.3325:313029.4481;677.3357:173771.1164;677.3388:110070.8734;677.342:79702.1308;677.3452:56636.2101;677.3483:38690.8862;677.3515:26716.5883;677.3547:21765.7562;677.3578:20987.3914;677.361:19585.6434;677.3642:20187.4505;677.3673:16678.8145;677.3705:15392.3909;677.3737:14399.4232;677.3768:14143.7229;677.38:12235.6228;677.3832:11341.649;677.3863:10222.0619;677.3895:10438.5097;677.3927:10852.6329;677.3958:8269.1622;677.399:5562.5849,677.7853:8075.9698;677.7885:9380.3186;677.7917:9559.4339;677.7949:11545.6241;677.798:12182.3904;677.8012:21782.2126;677.8044:60973.5112;677.8075:173023.2129;677.8107:473876.2529;677.8139:1157774.6072;677.817:2462140.0795;677.8202:3811853.3417;677.8234:4005736.8918;677.8265:2849816.1027;677.8297:1470657.2399;677.8329:655881.9126;677.836:314071.1212;677.8392:171469.7959;677.8424:105088.6781;677.8455:71093.8;677.8487:47571.8727;677.8519:34163.9498;677.855:25248.1404;677.8582:17470.9605;677.8614:16346.6572;677.8645:17047.2996;677.8677:14083.5987;677.8709:9644.1356;677.874:7521.3407,678.2891:4843.0907;678.2922:5666.6416;678.2954:6152.3121;678.2986:8282.5032;678.3017:15853.1906;678.3049:34361.0794;678.3081:87173.3778;678.3112:231678.9999;678.3144:584980.0238;678.3176:1365900.5369;678.3207:2519322.282;678.3239:3350191.1261;678.3271:3083361.5072;678.3302:1993294.7799;678.3334:960006.3326;678.3366:451742.9228;678.3398:234490.1782;678.3429:133528.6624;678.3461:82947.8165;678.3493:56577.1144;678.3524:46847.593;678.3556:41459.0494;678.3588:36655.0671;678.3619:31360.7299;678.3651:29165.6348;678.3683:26209.2815;678.3714:22343.3271;678.3746:17871.7722;678.3778:14317.6495;678.3809:13451.8336;678.3841:11640.9452,678.7929:4543.2953;678.7961:7526.1612;678.7993:7496.972;678.8025:8541.021;678.8056:11636.4552;678.8088:33043.8283;678.812:90885.3119;678.8151:228946.7953;678.8183:533102.3472;678.8215:1109082.75;678.8246:1780528.352;678.8278:2016730.6744;678.831:1595847.386;678.8342:916531.8502;678.8373:437476.418;678.8405:205681.1534;678.8437:106826.6883;678.8468:65038.4812;678.85:40908.7715;678.8532:27668.9047;678.8563:18484.7104;678.8595:16435.3565;678.8627:15617.8732;678.8659:11938.0883;678.869:8150.3758;678.8722:6748.3165,679.2939:6861.6988;679.297:6923.4518;679.3002:6816.9557;679.3034:7890.5639;679.3065:10960.5261;679.3097:16660.3848;679.3129:33836.352;679.3161:84719.6459;679.3192:208381.0969;679.3224:436849.7777;679.3256:743556.0227;679.3287:917713.2433;679.3319:822844.3503;679.3351:529331.7878;679.3382:275273.3956;679.3414:130739.4457;679.3446:73635.6643;679.3478:48510.5741;679.3509:37378.8776;679.3541:30713.6697;679.3573:25833.7421;679.3604:25790.6276,679.8076:4030.1943;679.8108:5916.8805;679.814:11636.1406;679.8172:26312.5712;679.8203:59872.8442;679.8235:132778.5972;679.8267:230330.9865;679.8298:310307.7395;679.833:298201.8609;679.8362:214950.2207;679.8394:119313.9117;679.8425:61753.5405;679.8457:33637.7552;679.8489:18289.9499;679.852:11538.0084;679.8552:9800.7544,680.3026:5166.0314;680.3057:4923.0195;680.3089:4760.0342;680.3121:8651.0949;680.3153:10741.8372;680.3184:16345.2505;680.3216:26645.913;680.3248:43643.741;680.328:68254.2594;680.3311:92445.9333;680.3343:97139.442;680.3375:75178.4434;680.3407:47249.2342;680.3438:30839.6801;680.347:22590.5332;680.3502:15464.1571;680.3533:16046.9657;680.3565:15425.6336
MATCH       2101    0.86    7.890   2    
MATCH       2102    1.00    6.290   2    1574.768893     788.3657:348.5792;788.3691:907.4705;788.3725:5925.7734;788.3759:15068.9501;788.3793:37155.4725;788.3828:85827.5037;788.3862:152427.6072;788.3896:186210.1938;788.393:157870.1408;788.3964:95078.6621;788.3998:44306.5561;788.4033:17990.9072;788.4067:9113.8088;788.4101:2739.3979;788.4135:978.9278;788.4169:859.8735;788.4203:661.8368;788.4237:371.694,788.8679:6.8273;788.8713:767.447;788.8747:3926.8961;788.8782:12686.5722;788.8816:36901.0409;788.885:82959.8396;788.8884:139057.0985;788.8918:158752.4579;788.8952:125391.4042;788.8987:68547.3535;788.9021:30725.9978;788.9055:15727.5619;788.9089:8426.565;788.9123:3108.8154;788.9157:900.1227;788.9192:5.0874,789.3737:5.8624;789.3771:895.244;789.3805:8908.4194;789.384:27359.1205;789.3874:53068.0732;789.3908:71096.1991;789.3942:66585.5097;789.3976:46052.2088;789.4011:24503.7525;789.4045:11155.8514;789.4079:4687.6012;789.4113:1966.9788;789.4147:1787.8695;789.4181:1049.0606,789.8763:7.1235;789.8797:1387.1428;789.8831:1589.6319;789.8865:7666.5964;789.8899:16394.6529;789.8934:22740.5059;789.8968:20482.1418;789.9002:12927.6016;789.9036:6887.3527;789.907:3730.4263;789.9104:900.8242,790.3755:3.8348;790.379:306.5755;790.3824:356.8389;790.3858:1762.0149;790.3892:3292.9902;790.3926:5837.0004;790.3961:5916.0249;790.3995:3370.3559;790.4029:765.5941;790.4063:412.7704
MATCH       2103    1.00    6.290   3    1574.768893     525.9095:334.1332;525.9123:1490.5687;525.9151:7784.3385;525.9179:33252.3455;525.9206:105731.2756;525.9234:329670.746;525.9262:719623.5494;525.929:945696.2059;525.9318:748755.4909;525.9346:347793.3788;525.9374:111587.81;525.9402:35499.357;525.943:15826.7312;525.9458:8539.701;525.9485:4165.0157;525.9513:2415.998;525.9541:2084.041;525.9569:1304.3883,526.2443:927.1396;526.2471:2667.8395;526.2499:11638.8372;526.2527:36800.2682;526.2555:116518.4845;526.2583:343553.8281;526.2611:658045.0261;526.2639:779539.1685;526.2667:569076.301;526.2695:257105.6999;526.2722:83083.4059;526.275:24890.9521;526.2778:10134.6516;526.2806:5046.8032;526.2834:2156.0516,526.5793:0.5679;526.5821:962.42;526.5849:9058.7931;526.5877:27447.2571;526.5905:74859.6958;526.5933:198308.0869;526.596:339146.4683;526.5988:355314.6996;526.6016:226894.1308;526.6044:91840.985;526.6072:32404.6017;526.61:10397.8961;526.6128:3791.0009;526.6156:1212.1321;526.6184:1.8325,526.9144:622.7891;526.9172:1448.2119;526.92:4795.8587;526.9227:13982.0338;526.9255:44703.2043;526.9283:93473.2761;526.9311:126118.5974;526.9339:108621.6491;526.9367:63289.8002;526.9395:25525.8576;526.9423:8167.0878;526.9451:1843.879;526.9479:3.755,527.2551:532.7986;527.2579:4407.635;527.2607:15337.814;527.2635:32561.9869;527.2663:38346.8508;527.2691:28009.6377;527.2719:10643.2163;527.2747:3011.1663;527.2775:6.8944,527.5876:578.5202;527.5904:1208.1773;527.5932:1728.4251;527.596:4748.5389;527.5988:7261.3079;527.6016:7638.7715;527.6044:5577.7886;527.6072:988.0921;527.61:2.3783
MATCH       2104    0.94    6.290   2    1574.768893     788.3743:2.1979;788.3777:1231.2316;788.3811:3061.0621;788.3845:17717.4338;788.3879:26683.2739;788.3913:21276.6198;788.3948:8619.9264;788.3982:978.9023;788.4016:363.3522,788.8697:0.6926;788.8731:438.4702;788.8765:740.0183;788.8799:3544.2969;788.8833:24603.616;788.8867:53121.2875;788.8902:68680.0247;788.8936:61357.7101;788.897:38988.6622;788.9004:19906.9579;788.9038:6201.2785;788.9072:1920.9853,789.372:0.3755;789.3755:275.4972;789.3789:1386.3888;789.3823:15936.1589;789.3857:52753.166;789.3891:107397.4432;789.3926:152658.98;789.396:149229.49;789.3994:99278.0934;789.4028:50737.2997;789.4062:21604.4548;789.4096:5857.3833;789.4131:2015.2827;789.4165:1487.2247;789.4199:914.7618,789.8678:0.3907;789.8712:335.9995;789.8746:336.0436;789.878:379.3533;789.8814:5494.2221;789.8849:31100.4397;789.8883:81761.3386;789.8917:161253.4063;789.8951:231598.9401;789.8985:234872.6287;789.9019:167045.8875;789.9054:88901.1649;789.9088:43412.5406;789.9122:20801.1687;789.9156:3542.016;789.919:1347.2882;789.9225:725.5042;789.9259:291.6672,790.3773:0.4332;790.3807:463.7837;790.3841:9191.2775;790.3876:40724.0971;790.391:93391.3779;790.3944:180081.732;790.3978:260115.5576;790.4012:269853.3005;790.4047:200204.418;790.4081:110961.783;790.4115:50345.6592;790.4149:22941.0588;790.4183:6929.0795;790.4218:1669.2748;790.4252:893.5263;790.4286:386.9039,790.8836:1.9614;790.887:4553.3217;790.8904:33215.7707;790.8939:86115.8926;790.8973:160367.6212;790.9007:217181.6568;790.9041:214106.0129;790.9075:154735.221;790.911:87311.4384;790.9144:40251.2019;790.9178:15722.6025;790.9212:4639.7664;790.9246:645.5326,791.3832:0.1606;791.3866:306.2521;791.39:8072.9048;791.3935:27740.84;791.3969:56054.1478;791.4003:96481.0584;791.4037:131726.8771;791.4072:131065.9642;791.4106:95741.5301;791.414:51349.0746;791.4174:23103.0228;791.4208:5968.3827;791.4243:595.9359;791.4277:293.8487;791.4311:0.1945,791.8898:0.2935;791.8932:1610.1238;791.8967:16737.3039;791.9001:32326.065;791.9035:54157.7833;791.9069:70275.0222;791.9103:65452.4199;791.9138:42294.8549;791.9172:21614.482;791.9206:7339.3749;791.924:448.2764,792.3897:0.0392;792.3932:340.1222;792.3966:1416.3096;792.4:6274.3887;792.4034:18665.5389;792.4068:26983.8852;792.4103:26585.0477;792.4137:19548.3164;792.4171:8177.3339;792.4205:935.0637;792.424:443.9544;792.4274:0.0268,792.8967:315.9709;792.9001:405.9912;792.9035:531.9875;792.9069:3293.7336;792.9104:3597.9657;792.9138:3086.0456;792.9172:2318.0728;792.9206:1070.1238;792.9241:0.1089
MATCH       2105    0.95    6.290   3    1574.768893     525.9157:15.1055;525.9185:5537.3234;525.9213:28262.6539;525.924:68582.9624;525.9268:111773.0372;525.9296:117779.08;525.9324:76360.3871;525.9352:28338.8647;525.938:3351.9225;525.9408:455.8288;525.9436:397.7063;525.9464:297.1283,526.2477:337.6659;526.2505:2567.7807;526.2533:23213.9113;526.2561:79216.1844;526.2589:199008.5545;526.2617:322572.1157;526.2645:336521.3614;526.2673:217911.3775;526.2701:94156.4032;526.2729:33427.6866;526.2756:8713.6407;526.2784:2160.6103;526.2812:1621.596;526.284:1467.841,526.5827:21.0075;526.5855:9491.9069;526.5883:44990.3588;526.5911:143554.0662;526.5939:385934.9475;526.5967:678548.05;526.5994:741614.6012;526.6022:513844.4923;526.605:233146.3394;526.6078:80820.7474;526.6106:27309.6977;526.6134:7356.5584;526.6162:2169.4037;526.619:990.7916;526.6218:442.0512,526.915:667.715;526.9178:1623.5898;526.9206:23804.3391;526.9234:72451.5405;526.9261:217428.5294;526.9289:585007.4265;526.9317:1075803.6201;526.9345:1219769.7074;526.9373:873176.6984;526.9401:400738.9339;526.9429:143316.2121;526.9457:48797.1727;526.9485:17349.3681;526.9513:7859.7181;526.9541:4435.3357;526.9569:3910.8019;526.9597:2167.6619;526.9624:1985.2446;526.9652:1573.6756;526.968:1395.835;526.9708:206.3179,527.2474:486.225;527.2501:638.3906;527.2529:2257.5901;527.2557:26232.6091;527.2585:87183.8023;527.2613:266098.7557;527.2641:689625.7007;527.2669:1241087.6279;527.2697:1400391.1434;527.2725:1006068.0951;527.2753:463699.438;527.2781:165914.4816;527.2809:62125.0865;527.2837:27935.4838;527.2865:12017.4845;527.2893:4531.1927;527.2921:3986.0194;527.2948:1273.8562;527.2976:1177.2456;527.3004:661.7976;527.3032:523.9955;527.306:522.1054,527.5854:2.5555;527.5882:2257.5568;527.591:23045.7963;527.5938:78663.3075;527.5966:247825.2947;527.5994:612161.5355;527.6022:1032252.3568;527.605:1112332.9186;527.6078:777195.2378;527.6106:359900.5041;527.6134:128302.2925;527.6162:49053.2907;527.619:16731.4056;527.6218:3993.6534;527.6245:1546.2264,527.9152:0.1021;527.918:130.045;527.9208:188.8658;527.9236:1313.0963;527.9264:20848.0279;527.9292:69680.4621;527.932:191693.3407;527.9348:438541.775;527.9376:681330.9842;527.9404:696908.5187;527.9432:458392.7138;527.946:206281.9962;527.9488:69319.2443;527.9516:22752.4286;527.9544:7954.4655;527.9572:2780.2695;527.9599:454.006;527.9627:463.8577;527.9655:271.8004,528.2591:3.8087;528.2619:10605.0032;528.2647:39743.2474;528.2675:116455.2075;528.2703:246564.4645;528.2731:351782.3376;528.2759:319125.3061;528.2787:187861.0959;528.2815:75224.7994;528.2843:28589.1936;528.2871:10171.6379;528.2899:1637.9332;528.2927:280.302,528.5919:0.0193;528.5947:374.1856;528.5975:4914.6157;528.6003:26817.2231;528.6031:63256.3268;528.6059:120810.0886;528.6087:154268.8444;528.6115:132312.4785;528.6143:71280.1802;528.6171:27375.543;528.6199:4492.1411;528.6227:1180.3624;528.6255:475.9937;528.6283:153.9977,528.9304:237.9257;528.9332:2259.3618;528.936:9009.2114;528.9388:28993.8679;528.9416:47104.0669;528.9444:46361.9497;528.9472:28201.9135;528.95:6625.1972;528.9528:1338.0563;528.9556:484.2852;528.9584:468.004;528.9612:0.1603
MATCH       2106    0.94    6.290   2    1574.768893     788.3775:278.4768;788.3809:14690.0889;788.3844:28183.7583;788.3878:32699.5536;788.3912:25444.3434;788.3946:9893.7395;788.398:2274.0396,788.8729:33.5017;788.8763:1608.1304;788.8798:13470.9991;788.8832:33684.314;788.8866:62763.0882;788.89:79918.1268;788.8934:73372.0141;788.8968:45833.6388;788.9003:24236.7064;788.9037:3897.4804,789.3753:104.0108;789.3787:5244.2245;789.3821:29470.9034;789.3856:72577.8499;789.389:139234.0263;789.3924:197391.6191;789.3958:193196.1831;789.3992:134225.9238;789.4027:67553.4083;789.4061:28505.5678;789.4095:10127.5643;789.4129:1158.0388;789.4163:435.7868;789.4197:384.893,789.8744:38.1728;789.8779:1489.9636;789.8813:17455.0368;789.8847:54185.579;789.8881:135598.1563;789.8915:281469.9053;789.895:413191.2659;789.8984:413286.2464;789.9018:290548.226;789.9052:154803.9281;789.9086:73299.1146;789.912:34299.942;789.9155:11971.5617;789.9189:3794.8;789.9223:1982.0293;789.9257:934.9518;789.9291:299.1206,790.3737:13.7292;790.3771:459.4538;790.3806:4255.2307;790.384:29245.6875;790.3874:79162.6072;790.3908:191586.8529;790.3942:379499.8344;790.3977:562388.8312;790.4011:592346.6114;790.4045:438285.5916;790.4079:234948.8907;790.4113:107746.0824;790.4148:53028.8023;790.4182:26142.6128;790.4216:12489.9062;790.425:7381.9127;790.4284:5523.6744;790.4319:5572.3868;790.4353:3115.022;790.4387:1580.9238;790.4421:778.7918;790.4455:390.5936,790.8766:29.8192;790.88:1240.0989;790.8834:10152.9291;790.8869:37662.8146;790.8903:89883.6687;790.8937:210394.6918;790.8971:401929.0913;790.9005:568725.1812;790.904:567759.224;790.9074:409989.5407;790.9108:224424.935;790.9142:108240.0238;790.9176:52961.0522;790.9211:23236.8112;790.9245:9291.4578;790.9279:4614.1954;790.9313:2762.4187;790.9348:1724.502;790.9382:1264.6796;790.9416:850.8648,791.3796:11.3348;791.383:508.7914;791.3865:8949.3703;791.3899:33561.9348;791.3933:84814.7492;791.3967:181039.7817;791.4001:324904.9167;791.4036:435059.9245;791.407:415052.6897;791.4104:285666.7688;791.4138:148503.6983;791.4173:71297.3679;791.4207:31905.0556;791.4241:14974.4077;791.4275:8279.527;791.4309:5549.3151;791.4344:5738.6977;791.4378:5035.7927;791.4412:3357.2213;791.4446:1868.1099;791.4481:1049.9578;791.4515:434.5872,791.8862:96.8453;791.8896:4857.3243;791.8931:22862.8108;791.8965:58950.9209;791.8999:115767.4679;791.9033:194016.9312;791.9068:240529.1727;791.9102:216222.9073;791.9136:139011.139;791.917:75654.0726;791.9205:35110.1209;791.9239:12727.8009;791.9273:5609.7707;791.9307:2197.7383;791.9341:1727.0239,792.3861:13.2821;792.3896:529.0752;792.393:1217.6567;792.3964:13079.3496;792.3998:38295.2711;792.4033:69919.6351;792.4067:94918.815;792.4101:101342.6472;792.4135:83886.5309;792.417:50869.1666;792.4204:23423.8658;792.4238:7265.2778;792.4272:1547.427;792.4307:15.959,792.8896:14.1366;792.8931:511.3383;792.8965:1037.8696;792.8999:2412.057;792.9033:16568.0647;792.9068:30236.8754;792.9102:40522.8803;792.9136:41237.3419;792.917:29093.8779;792.9205:13119.4473;792.9239:394.111
MATCH       2107    0.95    6.290   3    1574.768893     525.9133:11.2301;525.9161:395.3988;525.9189:5632.1133;525.9217:34681.6608;525.9245:98225.2379;525.9273:150107.5202;525.9301:136170.3992;525.9328:73138.3774;525.9356:26521.2039;525.9384:5392.0509;525.9412:268.1747;525.944:230.6626,526.2454:13.0517;526.2482:447.098;526.251:3899.0624;526.2537:29009.8782;526.2565:97302.9937;526.2593:245252.0268;526.2621:370704.3202;526.2649:346556.7373;526.2677:204298.6808;526.2705:82954.9972;526.2733:28423.1619;526.2761:6330.7742;526.2789:2641.3032;526.2817:371.3497,526.5775:39.1891;526.5803:1362.3363;526.5831:3494.7086;526.5859:23128.2176;526.5887:72250.666;526.5915:219161.0082;526.5943:556377.2417;526.5971:909178.7032;526.5999:923361.9088;526.6027:589549.7052;526.6055:249168.9258;526.6083:86791.1671;526.611:31273.9389;526.6138:11004.7593;526.6166:5629.0932;526.6194:2536.9178;526.6222:969.513,526.9126:18.9992;526.9154:795.3908;526.9182:6007.0403;526.921:41969.9082;526.9238:134253.1154;526.9266:420786.1464;526.9294:1086291.8012;526.9322:1826265.5924;526.9349:1913588.9862;526.9377:1262382.6088;526.9405:546543.5155;526.9433:195797.3765;526.9461:73355.7396;526.9489:29054.9142;526.9517:14933.0707;526.9545:5799.3079,527.2366:1082.2919;527.2394:1384.5539;527.2422:2448.6449;527.245:2650.9762;527.2478:2797.0738;527.2506:3113.1444;527.2534:12398.2529;527.2562:58517.0025;527.259:194226.2231;527.2617:596276.8668;527.2645:1535977.9406;527.2673:2598833.308;527.2701:2789922.7285;527.2729:1870336.4001;527.2757:808074.1045;527.2785:270632.5369;527.2813:98516.1677;527.2841:47102.1461;527.2869:30035.7376;527.2897:20856.1472;527.2925:15076.8854;527.2953:5098.4127,527.5858:771.7526;527.5886:14910.8701;527.5914:66933.6866;527.5942:215804.3383;527.597:648899.4834;527.5998:1622156.0788;527.6026:2657221.2166;527.6054:2748027.5584;527.6082:1784310.4856;527.611:759933.0926;527.6138:264135.3706;527.6166:92070.7706;527.6194:41556.0154;527.6222:23021.903;527.625:17163.2132;527.6278:15733.4981;527.6306:7306.3609;527.6334:832.1863;527.6362:746.9856,527.9156:26.6052;527.9184:951.7722;527.9212:3105.2562;527.924:15731.67;527.9268:60289.3598;527.9296:193097.9852;527.9324:577357.2945;527.9352:1324718.1387;527.938:2010040.5246;527.9408:1952999.7242;527.9436:1213451.0182;527.9464:502592.9177;527.9492:177738.3017;527.952:65772.7048;527.9548:32427.0051;527.9576:16937.6813;527.9604:12486.8119;527.9632:8022.083;527.966:1626.704;527.9688:1047.4677;527.9716:442.6758,528.2511:411.4472;528.2539:408.0558;528.2567:1111.2036;528.2595:12452.7763;528.2623:47817.9976;528.2651:150341.7018;528.2679:411712.7989;528.2707:842983.6114;528.2735:1138353.2581;528.2763:1010726.5629;528.2791:590633.6101;528.2819:238665.164;528.2847:78228.5974;528.2875:28403.002;528.2903:15659.9231;528.2931:8772.7572;528.2959:6011.0125,528.5895:13.794;528.5923:601.0785;528.5951:6516.0102;528.5979:30782.6582;528.6007:96658.0842;528.6035:236153.26;528.6063:423805.2435;528.6091:501942.795;528.6119:396937.6411;528.6147:205402.3425;528.6175:78534.7714;528.6203:27965.6053;528.6231:5088.1309;528.6259:1818.4813;528.6287:990.1036,528.9252:10.9442;528.928:398.1731;528.9308:2998.6437;528.9336:18089.9578;528.9364:59589.3978;528.9392:127367.6157;528.942:190216.8934;528.9448:188298.9687;528.9476:129602.2373;528.9504:61350.5616;528.9532:22937.612;528.956:3668.9946;528.9588:35.664
MATCH       2108    0.93    6.290   2    1574.768893     788.3725:720.272;788.3759:2271.6624;788.3793:6694.0762;788.3828:19505.561;788.3862:32422.8181;788.3896:32207.0793;788.393:20524.9316;788.3964:5534.9484;788.3998:1651.1465;788.4033:5.5045,788.8782:1521.1555;788.8816:17252.0992;788.885:42707.2596;788.8884:67052.5067;788.8918:68550.649;788.8952:48240.351;788.8987:22503.8459;788.9021:4042.4635;788.9055:11.6697,789.3703:1.193;789.3737:989.0179;789.3771:3673.0765;789.3805:10972.8301;789.384:46654.9622;789.3874:97827.1134;789.3908:153143.4156;789.3942:157617.1799;789.3976:118562.0263;789.4011:61918.5258;789.4045:29813.037;789.4079:9717.9436;789.4113:4080.9017;789.4147:2263.3497;789.4181:435.2238,789.8728:260.9038;789.8763:1256.1866;789.8797:5159.4228;789.8831:31294.5953;789.8865:86631.26;789.8899:189929.5341;789.8934:307871.2903;789.8968:353287.1906;789.9002:283722.1574;789.9036:166712.0752;789.907:82743.0935;789.9105:37267.6178;789.9139:15915.7695;789.9173:4676.7224;789.9207:2318.5104;789.9241:559.8334;789.9275:228.8807;789.931:235.9663,790.379:903.2502;790.3824:12659.0268;790.3858:47697.9501;790.3892:126098.6988;790.3926:281418.9864;790.3961:477040.0343;790.3995:568258.7605;790.4029:480025.7668;790.4063:288406.7637;790.4098:137416.0878;790.4132:63009.6174;790.4166:31796.0759;790.42:15364.924;790.4234:8412.9363;790.4269:7173.2151;790.4303:7376.6449;790.4337:7176.9358;790.4371:3698.1389;790.4405:1909.4254;790.444:363.544;790.4474:1.217,790.8784:1022.4406;790.8818:3819.5024;790.8853:23662.1659;790.8887:65445.3651;790.8921:162269.5943;790.8955:358437.6851;790.8989:580232.4741;790.9024:680220.5513;790.9058:550377.7454;790.9092:332896.1615;790.9126:159878.267;790.916:78669.1978;790.9195:40668.7749;790.9229:23355.8658;790.9263:8809.721;790.9297:5043.5118;790.9332:4936.0062,791.378:0.0043;791.3814:1666.171;791.3849:5871.7371;791.3883:23744.7613;791.3917:60718.256;791.3951:156889.3835;791.3986:325025.8287;791.402:508630.9623;791.4054:560334.0798;791.4088:440624.588;791.4122:258037.2208;791.4157:119911.2817;791.4191:56432.2315;791.4225:29006.0741;791.4259:15840.8897;791.4294:9536.6379,791.8846:274.9983;791.888:1729.6172;791.8915:22026.7156;791.8949:55017.7262;791.8983:120415.9985;791.9017:229151.9826;791.9052:324777.8586;791.9086:342886.9549;791.912:258766.848;791.9154:150489.696;791.9189:71525.8743;791.9223:30686.8227;791.9257:12745.1024;791.9291:6726.3513;791.9326:1577.7578,792.3914:1555.0054;792.3948:14272.2367;792.3982:37716.6074;792.4017:82044.7217;792.4051:137355.8219;792.4085:174258.2771;792.4119:155145.3592;792.4154:105239.4446;792.4188:59003.7267;792.4222:28678.2622;792.4256:8137.7696;792.4291:1618.4306,792.8983:5697.0279;792.9018:21150.7127;792.9052:40725.0418;792.9086:58054.0152;792.912:65834.1933;792.9155:56043.5022;792.9189:34960.3565;792.9223:14335.3302;792.9257:814.8388;792.9292:2.9813,793.402:1448.3772;793.4054:7554.5516;793.4088:12803.5299;793.4123:22297.2336;793.4157:26762.6214;793.4191:18151.1992;793.4226:3175.6933;793.426:399.2765;793.4294:322.2708;793.4328:288.1315
MATCH       2109    0.94    6.290   3    1574.768893     525.9145:10.473;525.9173:3252.6564;525.9201:23848.6211;525.9229:63348.8978;525.9257:110634.5042;525.9285:118755.5274;525.9313:81040.8536;525.934:35305.0377;525.9368:12331.429,526.2494:30.5016;526.2522:10653.1642;526.2549:42695.3556;526.2577:119379.068;526.2605:216166.2832;526.2633:238202.702;526.2661:165203.5341;526.2689:72570.971;526.2717:24983.0647;526.2745:5085.6805;526.2773:1113.9624;526.2801:1065.7127;526.2829:4.0581,526.5815:8.573;526.5843:4394.2339;526.5871:25601.0119;526.5899:80218.2863;526.5927:221858.6993;526.5955:442538.9974;526.5983:537557.5691;526.6011:405346.3963;526.6039:193500.4243;526.6067:72561.0996;526.6095:29174.0931;526.6122:7411.8938;526.615:2962.722;526.6178:0.5827,526.9138:2.8813;526.9166:914.5234;526.9194:15790.5771;526.9222:55257.7296;526.925:166519.2897;526.9278:463412.166;526.9306:937615.3563;526.9334:1190394.4874;526.9362:945850.6527;526.9389:471584.7876;526.9417:170497.5565;526.9445:62212.8668;526.9473:25953.4011;526.9501:11124.6984;526.9529:4655.4388;526.9557:1428.0104;526.9585:1489.7341;526.9613:563.8426,527.2462:645.6176;527.249:1448.5366;527.2518:3635.9897;527.2546:20724.4048;527.2574:75746.7296;527.2602:247894.8277;527.263:729736.209;527.2657:1553485.207;527.2685:2015863.0826;527.2713:1619077.9416;527.2741:797679.7862;527.2769:284451.503;527.2797:97077.5293;527.2825:41207.7248;527.2853:20833.9009;527.2881:15148.4722;527.2909:9659.6439;527.2937:7687.9243;527.2965:3265.948;527.2993:3127.6696;527.3021:2067.4211,527.5815:640.0841;527.5843:610.1733;527.5871:6649.1028;527.5898:32497.179;527.5926:104959.6526;527.5954:323371.712;527.5982:916103.2507;527.601:1854647.567;527.6038:2335489.3102;527.6066:1846839.5117;527.6094:905061.4846;527.6122:320621.9497;527.615:111356.6175;527.6178:49053.9768;527.6206:24236.5264;527.6234:16625.3801;527.6262:8749.9375;527.629:6154.8392;527.6318:3478.3203;527.6346:1299.5081;527.6374:1032.1638,527.9196:3.5545;527.9224:8061.4712;527.9252:35813.6124;527.928:106285.885;527.9308:314479.2213;527.9336:853415.9755;527.9364:1638548.4348;527.9392:1972293.2132;527.942:1500570.3785;527.9448:725014.9944;527.9476:247314.501;527.9504:84456.0554;527.9532:35909.694;527.956:18901.3117;527.9588:8560.2436;527.9616:4898.5596;527.9644:983.3837;527.9672:1.5102,528.2551:0.7038;528.2579:3422.6799;528.2607:29036.4639;528.2635:93846.9851;528.2663:274083.5885;528.2691:661029.1079;528.2719:1116117.5828;528.2747:1210413.0917;528.2775:835389.3006;528.2803:370063.9317;528.2831:128910.859;528.2859:51481.9431;528.2887:22920.424;528.2915:9935.4149;528.2943:7156.7287;528.2971:4494.0297;528.2999:2066.7326,528.5935:5294.8898;528.5963:23522.328;528.5991:71949.9399;528.6019:190367.5656;528.6047:393249.2575;528.6075:585307.8952;528.6103:573618.6491;528.6131:371588.8624;528.6159:150524.6628;528.6187:51117.4298;528.6215:18474.6266;528.6243:2216.9113;528.6271:1126.6125;528.6299:2.3695,528.9292:1700.6002;528.932:11852.556;528.9348:41295.153;528.9376:102943.2255;528.9404:197936.2331;528.9432:249161.1561;528.946:209121.8184;528.9488:116200.4884;528.9516:48838.9319;528.9544:20311.4828;528.9572:5806.9872;528.96:9.3673,529.2679:8210.9057;529.2706:22567.6068;529.2734:45850.6452;529.2762:77794.0272;529.279:87131.9377;529.2818:63766.1293;529.2846:30916.103;529.2874:12053.0401;529.2902:3523.5261;529.293:6.0788
MATCH       2110    0.92    6.290   2    1574.768893     nan:nan,788.8786:2034.4163;788.882:16525.8444;788.8854:35821.9741;788.8888:48463.2973;788.8922:45935.1239;788.8957:29434.8921;788.8991:12551.0072;788.9025:1613.9994;788.9059:928.298;788.9093:3.1472,789.3775:514.379;789.381:4877.581;789.3844:21798.9988;789.3878:47797.7563;789.3912:66761.1602;789.3946:70857.8376;789.3981:51314.9892;789.4015:29087.7821;789.4049:10600.4449;789.4083:1677.4896;789.4117:1.5813,789.8801:1611.3657;789.8835:12299.9333;789.8869:36124.8335;789.8904:80299.3166;789.8938:131781.6107;789.8972:147789.1084;789.9006:119668.3779;789.904:68942.9518;789.9074:33704.2362;789.9109:11317.7162;789.9143:5324.5675;789.9177:356.8206;789.9211:1.1617,790.3725:265.1268;790.376:447.4026;790.3794:3066.6053;790.3828:8037.1848;790.3862:31066.0168;790.3896:83769.9706;790.3931:187352.9435;790.3965:302537.1388;790.3999:345383.7316;790.4033:279228.7736;790.4067:165339.0753;790.4102:78184.0301;790.4136:37593.548;790.417:18207.1835;790.4204:6479.4817;790.4239:2256.6249;790.4273:3.162,790.8788:0.8576;790.8823:2807.4855;790.8857:17839.9094;790.8891:50960.0264;790.8925:132061.8307;790.8959:290249.9408;790.8994:486830.7274;790.9028:561232.0993;790.9062:450808.7075;790.9096:258197.1812;790.913:124616.8437;790.9165:56600.0473;790.9199:26438.9823;790.9233:12187.7991;790.9267:4321.582;790.9302:2381.2405;790.9336:1347.2458,791.3784:526.4265;791.3819:543.9525;791.3853:1261.9245;791.3887:23857.0875;791.3921:69853.4376;791.3956:169214.3328;791.399:350357.0505;791.4024:557799.0983;791.4058:637890.6962;791.4092:507717.9617;791.4127:297345.3209;791.4161:142205.3395;791.4195:69104.16;791.4229:35201.9439;791.4264:18295.1113;791.4298:5472.7706;791.4332:4844.0552,791.8851:1027.7143;791.8885:5373.5281;791.8919:28074.6503;791.8953:70775.3605;791.8987:164581.9817;791.9022:327385.1553;791.9056:487395.6709;791.909:523554.9233;791.9124:402080.7144;791.9159:235313.4007;791.9193:114279.4024;791.9227:49769.8334;791.9261:23646.0036;791.9296:9668.2996;791.933:7860.4956;791.9364:6775.0287;791.9398:4709.1232;791.9433:3515.6367;791.9467:2529.1107;791.9501:1224.1192;791.9535:324.8319;791.9569:1.0153,792.3884:309.0338;792.3918:5190.3922;792.3952:20675.2266;792.3987:55669.1112;792.4021:128169.9603;792.4055:244473.1194;792.4089:341606.0766;792.4124:342724.0018;792.4158:244880.5022;792.4192:131744.0326;792.4226:63665.3196;792.4261:31154.238;792.4295:13086.0702;792.4329:5778.4154;792.4363:4092.931,792.8953:2505.6579;792.8988:20647.7947;792.9022:43713.9577;792.9056:85176.2257;792.909:138124.2669;792.9125:170704.2742;792.9159:154671.1032;792.9193:105193.3491;792.9227:53234.5061;792.9262:21385.2212;792.9296:5656.7861;792.933:2659.4901;792.9364:2221.4514;792.9399:927.0669,793.399:494.6066;793.4024:7902.3153;793.4059:25250.8242;793.4093:46557.5521;793.4127:64638.8944;793.4161:68296.9489;793.4196:52767.3822;793.423:31944.1095;793.4264:14853.3808;793.4298:1645.1392;793.4333:609.0121;793.4367:564.1273,793.9028:0.3442;793.9063:2083.7883;793.9097:4595.3229;793.9131:14471.3411;793.9165:19835.4055;793.92:18185.2373;793.9234:9202.8047;793.9268:2162.7375;793.9303:509.8467;793.9337:1.516
MATCH       2111    0.92    6.290   3    1574.768893     nan:nan,526.2458:1.3289;526.2486:886.6982;526.2514:1668.3395;526.2542:24652.6578;526.257:71404.0702;526.2598:133930.1857;526.2626:159271.1429;526.2654:120377.6797;526.2681:59419.9036;526.2709:18319.6323;526.2737:2716.9681;526.2765:679.3932;526.2793:1.572,526.5836:8.3912;526.5864:5455.7033;526.5892:30008.7861;526.592:88153.6492;526.5947:169504.6093;526.5975:218526.3362;526.6003:183734.5705;526.6031:104319.4205;526.6059:37813.6469;526.6087:6500.4263;526.6115:1338.4606,526.9159:1.384;526.9186:2073.9279;526.9214:19988.9415;526.9242:68754.14;526.927:175348.8778;526.9298:362480.7791;526.9326:502932.3717;526.9354:464851.6559;526.9382:273206.2438;526.941:106748.2015;526.9438:38454.2765;526.9466:16508.9448;526.9494:5027.7361;526.9522:1142.5194,527.2482:0.8502;527.251:791.7187;527.2538:11916.5704;527.2566:42845.8912;527.2594:116158.7735;527.2622:334169.4288;527.265:761979.1851;527.2678:1127782.751;527.2706:1059810.4379;527.2734:627388.2675;527.2762:245234.2185;527.279:83933.3547;527.2818:32744.1511;527.2846:17580.0357;527.2873:11411.3918;527.2901:7186.3725,527.5835:1.1202;527.5863:2043.5989;527.5891:15844.5236;527.5919:59887.0589;527.5947:174501.9804;527.5975:504964.5397;527.6003:1188788.3153;527.6031:1806695.9089;527.6059:1700246.9898;527.6087:993213.3502;527.6115:378102.0988;527.6143:131115.8173;527.617:46629.0249;527.6198:21183.5746;527.6226:13139.7849;527.6254:10806.2869;527.6282:10937.2028;527.631:4075.3674;527.6338:2415.8903;527.6366:1613.9934;527.6394:586.0775,527.9189:0.3676;527.9217:1339.994;527.9245:20764.1625;527.9273:67691.9122;527.9301:209578.0308;527.9329:643192.7869;527.9357:1480015.9292;527.9385:2132296.8448;527.9413:1925722.2946;527.9441:1091696.5864;527.9469:408391.4697;527.9497:142172.1742;527.9524:55566.6233;527.9552:26820.6835;527.958:12755.1794;527.9608:10986.5407;527.9636:11068.5704;527.9664:7048.6712;527.9692:3455.1787;527.972:718.8595;527.9748:723.9923;527.9776:1.1482,528.2516:0.9607;528.2544:2447.4502;528.2572:6821.0803;528.26:23320.9293;528.2628:73867.2052;528.2656:235568.3945;528.2684:683585.8223;528.2712:1406960.6162;528.274:1854538.1644;528.2768:1563386.0639;528.2796:828863.1385;528.2824:297922.355;528.2852:104592.0229;528.288:44347.0023;528.2907:22354.7748;528.2935:17748.153;528.2963:16729.0954;528.2991:14826.0072;528.3019:8075.7113;528.3047:3403.7839;528.3075:1641.6444;528.3103:1591.6683;528.3131:1546.5082,528.5872:536.9181;528.59:526.1557;528.5928:1444.2299;528.5956:20281.4386;528.5984:66235.9567;528.6012:215200.7787;528.604:552628.4561;528.6068:998422.2652;528.6096:1175887.6935;528.6124:911424.551;528.6152:455088.4393;528.618:161141.6256;528.6208:54444.8333;528.6236:25378.8768;528.6264:13427.1366;528.6292:4266.6449;528.632:545.0329,528.9285:875.9356;528.9313:16547.7078;528.9341:53255.6064;528.9369:157619.1458;528.9397:358339.2394;528.9425:556941.68;528.9453:571785.5374;528.9481:388760.6902;528.9509:177928.5641;528.9537:64317.1584;528.9565:26633.0066;528.9593:12399.4425;528.9621:3124.5988;528.9649:765.3959;528.9677:0.2912,529.2643:2953.4358;529.2671:19584.2374;529.2699:51584.717;529.2727:114982.0447;529.2755:208576.433;529.2783:259338.9184;529.2811:228449.0229;529.2839:132368.1082;529.2867:56172.9649;529.2895:19730.1882;529.2923:4708.2664;529.2951:2792.7409;529.2979:1215.4877,529.6002:879.5267;529.603:4626.7252;529.6058:21734.9556;529.6086:46846.5206;529.6114:72922.547;529.6142:79082.2573;529.617:59602.3897;529.6198:32532.713;529.6226:11747.5123;529.6254:3570.3035;529.6282:4.5491
MATCH       2112    0.91    6.290   2    1574.768893     nan:nan,nan:nan,789.374:5.7237;789.3774:957.4021;789.3809:3204.3552;789.3843:17439.3311;789.3877:33835.2958;789.3911:48789.3394;789.3945:47146.0634;789.398:30744.3463;789.4014:12558.4007;789.4048:739.7423,789.8766:6.7352;789.88:1308.433;789.8834:4270.6615;789.8868:25040.9945;789.8903:50700.8722;789.8937:79698.4232;789.8971:89494.8965;789.9005:70303.1402;789.9039:37699.4996;789.9074:15158.7893;789.9108:4072.3481;789.9142:1816.2441;789.9176:470.2036,790.3759:9.8805;790.3793:1769.565;790.3827:2467.2645;790.3861:19097.5181;790.3895:55518.3592;790.393:121373.1169;790.3964:197670.726;790.3998:232733.3368;790.4032:193928.9583;790.4067:119848.2695;790.4101:56508.532;790.4135:26727.3183;790.4169:12545.2829;790.4203:3382.8315;790.4238:494.0914,790.8787:11.0477;790.8822:2281.3799;790.8856:16451.6919;790.889:44540.6766;790.8924:110520.8648;790.8958:243362.769;790.8993:416272.2916;790.9027:496077.8123;790.9061:410309.2372;790.9095:250473.6387;790.913:125514.5068;790.9164:61193.92;790.9198:30009.9428;790.9232:15979.1936;790.9266:4764.7134;790.9301:2121.736;790.9335:1924.6696,791.3818:11.8639;791.3852:2430.3864;791.3886:26024.5689;791.392:74652.0562;791.3955:180160.0224;791.3989:382418.5323;791.4023:640666.5786;791.4057:749482.6318;791.4091:617613.5004;791.4126:370874.9925;791.416:183305.8261;791.4194:85090.0114;791.4228:43039.7371;791.4263:26880.3321;791.4297:16990.2601;791.4331:10546.2592;791.4365:6352.7135;791.44:5620.4495;791.4434:4029.4211;791.4468:1009.8566,791.8781:1.8287;791.8815:324.5076;791.885:458.4197;791.8884:9884.0918;791.8918:33710.1173;791.8952:84677.3642;791.8987:213806.3274;791.9021:466134.5553;791.9055:732980.4399;791.9089:824030.0533;791.9123:654740.2033;791.9158:379486.2992;791.9192:182306.701;791.9226:84750.6143;791.926:42971.6872;791.9295:23346.4044;791.9329:11391.4474;791.9363:11024.2141;791.9397:10375.8913;791.9432:8926.1946;791.9466:6975.204;791.95:4046.8761;791.9534:1578.4924;791.9569:342.0658;791.9603:2.0009,792.3849:8.6939;792.3883:1702.3358;792.3917:11542.616;792.3952:40291.5205;792.3986:97975.432;792.402:218904.6494;792.4054:420289.5119;792.4089:605754.0547;792.4123:630160.7968;792.4157:476644.7287;792.4191:273249.3954;792.4226:130499.0435;792.426:61898.5213;792.4294:31944.5442;792.4328:20948.7304;792.4363:17145.6685,792.8884:9.3395;792.8918:2222.7449;792.8952:9696.1199;792.8987:32570.8331;792.9021:75547.9114;792.9055:166739.3073;792.9089:300643.6181;792.9124:388038.2229;792.9158:356271.9093;792.9192:236994.7816;792.9227:127489.5485;792.9261:59991.4305;792.9295:26992.5287;792.9329:11623.4957;792.9364:7178.6555;792.9398:4868.3909,793.3955:36.6858;793.3989:8383.0516;793.4023:27928.9195;793.4058:58047.7573;793.4092:106269.9074;793.4126:159656.3614;793.4161:172219.5388;793.4195:136137.1524;793.4229:80233.981;793.4263:41306.7872;793.4298:19085.8454;793.4332:7847.7369;793.4366:3707.7432,793.8959:4.3262;793.8993:967.1196;793.9027:3935.7685;793.9062:15237.6463;793.9096:30322.8311;793.913:50546.7659;793.9165:58542.6158;793.9199:52765.679;793.9233:36462.799;793.9267:21238.6992;793.9302:6860.8386;793.9336:1602.1956;793.937:1192.8093;793.9405:417.1516
MATCH       2113    0.92    6.290   3    1574.768893     nan:nan,nan:nan,526.5769:1.9448;526.5797:352.1197;526.5825:377.3944;526.5853:1132.874;526.5881:19660.9682;526.5909:61625.9161;526.5936:130945.7911;526.5964:181420.5548;526.5992:162758.8383;526.602:92147.1475;526.6048:34836.3918;526.6076:6866.0593,526.9148:6.5754;526.9176:1500.4826;526.9203:6252.0131;526.9231:25755.201;526.9259:73267.2256;526.9287:188606.1978;526.9315:323704.188;526.9343:339885.4316;526.9371:228145.4782;526.9399:102059.5295;526.9427:36538.9215;526.9455:13210.7557,527.2471:331.9222;527.2499:784.3319;527.2527:2783.7483;527.2555:19265.8636;527.2583:60804.9703;527.2611:173401.2772;527.2639:457620.6417;527.2667:820817.7301;527.2695:921795.5055;527.2723:662700.4184;527.2751:313928.8309;527.2779:118569.7498;527.2807:46811.8593;527.2835:24305.6702;527.2863:11120.0509;527.289:3092.8664,527.5852:19.0126;527.588:6335.71;527.5908:28272.5615;527.5936:98858.7134;527.5964:334559.0175;527.5992:951205.5335;527.602:1758104.7082;527.6048:1998411.9012;527.6076:1426176.7174;527.6104:646024.9734;527.6132:228519.4313;527.616:78647.2507;527.6187:32325.7959;527.6215:19450.401;527.6243:5066.7634;527.6271:1597.1114,527.915:3.1658;527.9178:1434.6487;527.9206:3539.1887;527.9234:16314.934;527.9262:57679.9877;527.929:179563.121;527.9318:568041.1862;527.9346:1508569.5967;527.9374:2717469.2154;527.9402:2999303.2366;527.943:2089684.107;527.9458:917354.2823;527.9486:327269.0768;527.9514:111865.9864;527.9541:46234.9242;527.9569:29046.0769;527.9597:19461.9306;527.9625:12788.7115;527.9653:8102.0501;527.9681:2177.9811,528.2505:2294.2252;528.2533:5994.7265;528.2561:7277.2045;528.2589:23226.5103;528.2617:76002.5341;528.2645:241962.1733;528.2673:744073.7936;528.2701:1881395.7806;528.2729:3123098.0802;528.2757:3240961.2553;528.2785:2115342.3379;528.2813:897190.6272;528.2841:321535.5221;528.2869:122043.9534;528.2897:55939.9925;528.2925:31730.3007;528.2952:23040.7033;528.298:20675.736;528.3008:15719.2862;528.3036:12182.9291;528.3064:7900.9749;528.3092:6866.4943;528.312:5883.8108;528.3148:6141.3182;528.3176:4627.7092;528.3204:3435.0591;528.3232:3173.2635;528.326:617.2381,528.5833:0.6104;528.5861:755.8027;528.5889:1761.2282;528.5917:4297.1454;528.5945:24061.4967;528.5973:82209.8733;528.6001:248811.8095;528.6029:730047.9766;528.6057:1678606.4716;528.6085:2545336.966;528.6113:2451968.6973;528.6141:1506330.5983;528.6169:615194.4158;528.6197:214852.1537;528.6225:83652.4972;528.6253:34825.7339;528.6281:20463.7412;528.6309:12750.6763;528.6337:12171.5125;528.6365:3738.0568,528.9246:2.9649;528.9274:5031.9749;528.9302:21832.427;528.933:69484.3243;528.9358:218125.4092;528.9386:597591.2425;528.9414:1193811.0521;528.9442:1558810.46;528.947:1323018.6397;528.9498:738178.4155;528.9526:291163.7983;528.9554:102778.8509;528.9582:39607.3748;528.961:18366.3912;528.9638:11395.2725;528.9666:4957.2871;528.9694:2708.9633;528.9722:1251.8497;528.975:581.8497,529.2604:2193.7504;529.2632:2976.5463;529.266:14962.5891;529.2688:54643.1871;529.2716:155037.7626;529.2744:367077.1392;529.2772:621112.9194;529.28:695559.5341;529.2828:509537.8323;529.2856:247020.9175;529.2884:94057.7939;529.2912:32598.1013;529.294:14424.5406;529.2968:9266.7923,529.5963:358.1639;529.5991:2732.3119;529.6019:9226.9665;529.6047:32959.0389;529.6075:92750.8442;529.6103:184819.2104;529.6131:260239.5489;529.6159:234176.8337;529.6187:136703.2876;529.6215:56653.8374;529.6243:20173.0867;529.6271:5334.8119;529.6299:1327.5126;529.6327:462.6801
MATCH       2114    0.91    6.290   2    1574.768893     nan:nan,nan:nan,789.3826:0.6827;789.386:3165.2105;789.3894:12210.5134;789.3929:21889.6329;789.3963:20760.9069;789.3997:13913.7378;789.4031:4866.0758;789.4065:1303.1702;789.4099:902.2788,789.8886:2605.0094;789.892:9462.9028;789.8954:23644.198;789.8988:34078.1117;789.9022:30990.1036;789.9057:20617.492;789.9091:6079.302;789.9125:1407.406;789.9159:7.4745,790.3844:241.4804;790.3879:2524.7216;790.3913:10479.2882;790.3947:38934.6732;790.3981:76052.4088;790.4015:105308.9725;790.405:103514.1103;790.4084:73945.2869;790.4118:41373.0205;790.4152:16966.4592;790.4186:3923.9517;790.4221:646.7223,790.8873:1406.531;790.8907:12904.5487;790.8941:39290.2598;790.8976:96575.3234;790.901:189946.6189;790.9044:272793.3385;790.9078:265533.8597;790.9113:185612.2199;790.9147:94310.1386;790.9181:47241.9315;790.9215:23470.1256;790.9249:9601.4012;790.9284:1829.7291;790.9318:441.169,791.3835:295.986;791.3869:512.5388;791.3903:3202.1276;791.3938:30328.6986;791.3972:81399.3299;791.4006:188536.1639;791.404:352704.409;791.4074:486358.911;791.4109:470241.6892;791.4143:323848.7181;791.4177:167457.9765;791.4211:78048.2243;791.4246:39753.4811;791.428:21597.3317;791.4314:7526.5124;791.4348:3011.026;791.4382:1135.2177,791.8867:264.0976;791.8901:267.985;791.8935:12845.0889;791.8969:39631.2665;791.9004:108265.2767;791.9038:243537.7219;791.9072:449787.7961;791.9106:605628.1327;791.9141:557058.5309;791.9175:360794.9697;791.9209:181234.4311;791.9243:86571.8151;791.9278:44891.2043;791.9312:23427.6974;791.9346:8311.2446;791.938:4565.1272;791.9415:2648.1101;791.9449:2587.8018,792.39:826.5105;792.3934:3730.395;792.3969:17583.9993;792.4003:42158.238;792.4037:112406.5133;792.4071:254358.6511;792.4106:433231.3297;792.414:530450.2693;792.4174:467973.4829;792.4208:301391.3338;792.4243:151172.2643;792.4277:74444.8232;792.4311:38983.9473;792.4345:21268.1105;792.438:12179.5269;792.4414:7468.6357;792.4448:7616.6122,792.8935:301.587;792.897:2036.8643;792.9004:17287.6925;792.9038:47321.4929;792.9072:102974.4122;792.9107:207307.2337;792.9141:311630.6808;792.9175:337924.8411;792.9209:262892.686;792.9244:154990.3468;792.9278:80959.9637;792.9312:38368.6741;792.9346:17556.9018;792.9381:4445.6946;792.9415:2538.3311;792.9449:2454.9886,793.404:11051.5782;793.4075:34965.4984;793.4109:71292.4386;793.4143:122049.5124;793.4178:154059.1735;793.4212:144366.5479;793.4246:98620.9325;793.428:55083.0588;793.4315:26640.6916;793.4349:10163.7456;793.4383:2332.5503,793.901:376.6859;793.9044:1002.5204;793.9079:2630.117;793.9113:18505.8098;793.9147:38639.3185;793.9182:56899.2549;793.9216:62281.7969;793.925:50279.1511;793.9284:32336.8287;793.9319:13188.8432;793.9353:882.5702;793.9387:7.1032,794.4119:655.1628;794.4153:5184.0594;794.4187:13483.4253;794.4221:17802.9718;794.4256:14369.6253;794.429:7876.1045;794.4324:2611.1183;794.4359:894.9612;794.4393:7.7336
MATCH       2115    0.92    6.290   3    1574.768893     nan:nan,nan:nan,526.5857:503.6093;526.5885:1185.0394;526.5913:18636.6533;526.5941:52072.4428;526.5968:90783.1913;526.5996:105012.3711;526.6024:75150.0638;526.6052:36980.6889;526.608:5059.4946;526.6108:2053.9338;526.6136:488.6508;526.6164:3.8612,526.918:270.5677;526.9207:332.1208;526.9235:3077.1103;526.9263:19058.0625;526.9291:51027.747;526.9319:109882.7116;526.9347:149140.5091;526.9375:134532.9058;526.9403:72823.357;526.9431:27357.1611;526.9459:4220.4825;526.9487:799.4687;526.9515:614.9354;526.9543:313.6457,527.2475:200.9564;527.2503:243.7218;527.2531:2567.0504;527.2559:8215.5153;527.2587:24264.8219;527.2615:57030.3334;527.2643:128514.1979;527.2671:293229.5891;527.2699:446538.1827;527.2727:441570.3111;527.2755:276019.5397;527.2783:117313.7662;527.2811:44293.1647;527.2839:13505.8242;527.2867:5349.4898;527.2894:2349.6648,527.5884:668.8649;527.5912:4832.7433;527.594:27842.9689;527.5968:88027.5636;527.5996:281064.1727;527.6024:708481.7841;527.6052:1133408.4181;527.608:1134250.4381;527.6108:706593.7072;527.6136:288090.109;527.6164:101298.0503;527.6192:42216.608;527.6219:17426.2742;527.6247:5845.4354;527.6275:2653.0392;527.6303:2707.8079;527.6331:1843.011;527.6359:862.6536;527.6387:758.6312;527.6415:489.6764,527.9154:211.4073;527.9182:736.5415;527.921:815.5016;527.9238:2249.8019;527.9266:16764.2602;527.9294:58607.0987;527.9322:177842.8724;527.935:526156.9317;527.9378:1282991.2574;527.9406:2007248.6104;527.9434:1960344.2312;527.9462:1199561.362;527.949:481974.9258;527.9518:172403.2521;527.9545:64027.6388;527.9573:29634.1245;527.9601:14419.579;527.9629:9620.2132;527.9657:7080.021;527.9685:2210.5026;527.9713:1918.4471;527.9741:755.2568,528.2537:1077.9947;528.2565:1832.4801;528.2593:5857.5339;528.2621:30124.3969;528.2649:87415.7305;528.2677:264157.298;528.2705:764466.3473;528.2733:1746377.442;528.2761:2535724.9354;528.2789:2351569.2102;528.2817:1373275.062;528.2845:552253.1996;528.2873:193615.9713;528.2901:77569.9173;528.2928:38009.5667;528.2956:22389.3493;528.2984:19712.4368;528.3012:19026.8415;528.304:9688.7501;528.3068:3426.0902;528.3096:3416.5858;528.3124:2880.8739;528.3152:1770.7188;528.318:1730.5786;528.3208:1239.9922,528.5921:4.3155;528.5949:3426.214;528.5977:22691.3609;528.6005:91749.9705;528.6033:291738.0988;528.6061:844256.4107;528.6089:1746061.121;528.6117:2314614.9196;528.6145:1933595.5189;528.6173:1048214.3984;528.6201:402404.408;528.6229:148785.9078;528.6257:56296.4975;528.6285:24549.4108;528.6313:14851.9563;528.6341:9997.4037;528.6369:4299.2522;528.6397:1232.9253;528.6424:754.432;528.6452:523.9381;528.648:434.673,528.9222:896.3636;528.925:1031.5734;528.9278:1328.859;528.9306:7690.1477;528.9334:27320.8882;528.9362:94323.7507;528.939:278814.8951;528.9418:711861.6703;528.9446:1279677.7105;528.9474:1479267.9894;528.9502:1099433.4701;528.953:531304.4491;528.9558:194193.8154;528.9586:69656.4358;528.9614:29772.0848;528.9642:16135.0224;528.967:8555.354;528.9698:2649.1867;528.9726:730.4236,529.2552:250.239;529.258:1099.6552;529.2608:1834.5883;529.2636:2998.3017;529.2664:4512.8489;529.2692:22128.335;529.272:71261.7092;529.2748:199554.9451;529.2776:435641.203;529.2804:657582.8873;529.2832:655809.3195;529.286:432897.8716;529.2888:197348.0883;529.2916:71872.7258;529.2944:29388.5879;529.2972:8096.5601;529.3:4165.1303;529.3028:3254.7707,529.5995:3.6809;529.6023:1842.9885;529.6051:13962.8114;529.6079:43840.3927;529.6107:123361.4142;529.6135:220747.5803;529.6163:271112.1477;529.6191:217182.7814;529.6219:119585.7659;529.6247:48325.5701;529.6275:16914.439;529.6303:3454.5122;529.6331:993.3586;529.6359:702.3395;529.6387:259.7405;529.6415:2.1579,529.9384:5.8767;529.9412:4559.1268;529.944:28000.7377;529.9468:58629.8079;529.9496:83845.0272;529.9524:84869.7186;529.9552:57019.0385;529.958:27907.4037;529.9608:5541.2046;529.9636:787.3435
MATCH       2116    0.92    6.290   2    1574.768893     nan:nan,nan:nan,789.3747:7.18;789.3781:1956.3483;789.3815:6006.2292;789.3849:8679.7464;789.3883:14230.1898;789.3918:12217.5206;789.3952:8479.7474;789.3986:802.5172;789.402:354.0077;789.4054:356.6337,789.8806:10.8798;789.8841:3764.5038;789.8875:19455.6884;789.8909:37861.351;789.8943:42841.4327;789.8977:34907.6818;789.9011:19186.195;789.9046:7106.3502;789.908:533.9172,790.3765:4.3424;790.3799:1607.8692;790.3833:9340.5709;790.3868:26424.7115;790.3902:62559.6056;790.3936:113047.4018;790.397:141766.8428;790.4004:119281.1291;790.4039:69320.6009;790.4073:34421.325;790.4107:16230.7036;790.4141:7427.4118;790.4175:794.4383;790.421:381.8996;790.4244:341.1477,790.8725:0.9987;790.876:302.191;790.8794:1273.1974;790.8828:4749.5813;790.8862:25547.6688;790.8896:64463.1139;790.8931:140705.8524;790.8965:249248.7046;790.8999:320564.4634;790.9033:284272.6801;790.9067:174557.7595;790.9102:86452.3095;790.9136:42796.5807;790.917:19747.801;790.9204:7994.4367;790.9239:1576.6612;790.9273:0.7659,791.3756:1.5966;791.379:649.4174;791.3824:1308.4512;791.3858:12184.0137;791.3893:51084.0633;791.3927:122899.4305;791.3961:264602.5293;791.3995:444556.4311;791.4029:544825.5305;791.4064:466246.3898;791.4098:293118.2939;791.4132:143518.1518;791.4166:68497.8941;791.4201:33681.2566;791.4235:18987.7937;791.4269:9179.3829;791.4303:5729.2301;791.4337:1972.6798;791.4372:1010.7378;791.4406:423.6208;791.444:297.105,791.8788:0.9964;791.8822:371.1936;791.8856:5562.175;791.889:25106.9231;791.8924:62776.5428;791.8959:158769.6013;791.8993:336246.3971;791.9027:550232.0876;791.9061:635252.4582;791.9096:523063.1306;791.913:321514.5332;791.9164:162442.5267;791.9198:77774.3495;791.9233:39818.8481;791.9267:21627.2342;791.9301:8747.8321;791.9335:3474.4418;791.937:2577.604;791.9404:1363.2617;791.9438:1084.4846;791.9472:383.3787,792.3855:4.8772;792.3889:4661.4962;792.3924:26800.4614;792.3958:67789.3609;792.3992:163002.8198;792.4026:327008.5471;792.4061:493684.2745;792.4095:529285.2941;792.4129:409854.7072;792.4163:233602.6461;792.4198:113770.5109;792.4232:56220.75;792.4266:32185.4331;792.43:19956.2419;792.4335:11980.4902;792.4369:6847.4144;792.4403:6345.7168;792.4437:4091.0937;792.4472:2255.8686;792.4506:988.7276;792.454:447.2682,792.8856:0.8368;792.889:607.9331;792.8925:3656.809;792.8959:24132.3168;792.8993:58075.9412;792.9027:126030.2033;792.9062:234752.4524;792.9096:324439.7755;792.913:317131.9815;792.9164:222215.5564;792.9199:120609.9946;792.9233:59232.3469;792.9267:27283.7465;792.9301:14196.1653;792.9336:6727.657;792.937:3195.0111;792.9404:3288.991;792.9438:3444.2893;792.9473:2379.7314;792.9507:1034.2609,793.3893:1.203;793.3927:638.8478;793.3961:4612.4123;793.3996:15876.61;793.403:42139.8509;793.4064:83900.6835;793.4098:130626.1683;793.4133:149677.3597;793.4167:120295.1018;793.4201:75772.3333;793.4235:38961.8798;793.427:16957.5611;793.4304:7857.1918;793.4338:3686.7594;793.4373:1831.5554,793.8965:0.4782;793.9:594.3753;793.9034:8439.0775;793.9068:23945.5567;793.9102:39496.388;793.9137:51904.6639;793.9171:50773.4631;793.9205:37610.8901;793.924:19974.557;793.9274:7259.2081;793.9308:525.8205;793.9342:301.5216;793.9377:0.5152,794.404:0.6928;794.4074:913.4885;794.4108:7954.2187;794.4142:14067.9699;794.4177:13558.824;794.4211:10479.9386;794.4245:3880.0874;794.428:1676.9991;794.4314:429.781
MATCH       2117    0.93    6.290   3    1574.768893     nan:nan,nan:nan,526.5824:0.8;526.5852:971.6579;526.588:13122.8014;526.5908:38263.9036;526.5936:65896.0563;526.5963:76463.5753;526.5991:57466.6831;526.6019:27237.0601;526.6047:2554.2259;526.6075:689.2366,526.9119:0.4692;526.9147:389.1315;526.9175:1565.3633;526.9203:5893.6479;526.923:26832.3099;526.9258:64140.1629;526.9286:125619.8211;526.9314:163141.8983;526.9342:137377.2045;526.937:74885.5787;526.9398:27900.5554;526.9426:9428.3914;526.9454:885.4658,527.247:0.3194;527.2498:380.5283;527.2526:1410.4585;527.2554:20225.8792;527.2582:68330.5245;527.261:190567.9275;527.2638:403803.9701;527.2666:571014.962;527.2694:516109.3131;527.2722:301765.6937;527.275:118419.1807;527.2778:38520.1739;527.2806:14207.3986;527.2834:3923.0468;527.2862:2816.2533;527.289:2160.7436,527.5823:253.0035;527.5851:604.5615;527.5879:13920.2849;527.5907:49224.8886;527.5935:147336.6622;527.5963:426311.8143;527.5991:943975.1362;527.6019:1328349.3601;527.6047:1161434.3343;527.6075:640107.7687;527.6103:248773.0388;527.6131:98408.6582;527.6159:38504.6258;527.6187:14622.9006;527.6215:3048.5693;527.6242:1786.1247;527.627:884.2609;527.6298:669.7494,527.9177:965.6474;527.9205:2267.2566;527.9233:24221.0551;527.9261:79335.8186;527.9289:253208.7764;527.9317:736510.2707;527.9345:1629176.706;527.9373:2238384.8773;527.9401:1928787.1676;527.9429:1028074.124;527.9457:391912.8416;527.9485:137392.495;527.9513:50728.21;527.9541:24766.4255;527.9569:17391.1548;527.9597:9382.6099;527.9624:4975.4495;527.9652:1767.6662,528.2532:590.0109;528.256:4589.3556;528.2588:28107.772;528.2616:99950.32;528.2644:346064.419;528.2672:1003021.4257;528.27:2076541.5971;528.2728:2697154.6021;528.2756:2219700.9289;528.2784:1138354.7513;528.2812:432113.0607;528.284:153393.0607;528.2868:62818.4288;528.2896:31291.8863;528.2924:21427.3345;528.2952:17909.0563;528.298:14747.9451;528.3008:13876.2617;528.3035:10468.3841;528.3063:4680.3924;528.3091:1025.6208;528.3119:867.4189,528.5888:496.1864;528.5916:5493.4427;528.5944:34474.8106;528.5972:125552.6629;528.6:380066.8664;528.6028:1001767.3845;528.6056:1866499.5563;528.6084:2222433.4919;528.6112:1692910.0816;528.614:819529.6547;528.6168:304593.5456;528.6196:107455.4868;528.6224:41956.9678;528.6252:22822.6572;528.628:14752.4008;528.6308:13139.5618;528.6336:7672.9016;528.6364:2266.8275;528.6392:1081.0549,528.9189:377.2851;528.9217:495.7753;528.9245:1460.5638;528.9273:7527.4155;528.9301:40569.6701;528.9329:123055.1786;528.9357:339366.7593;528.9385:775531.4601;528.9413:1245595.8511;528.9441:1311370.4492;528.9469:891299.1624;528.9497:393619.2426;528.9525:143709.7146;528.9553:58292.8501;528.9581:25897.4569;528.9609:11256.9735;528.9637:2043.1216,529.2575:355.6446;529.2603:761.4466;529.2631:11322.3564;529.2659:39349.8169;529.2687:106307.6098;529.2715:280053.2518;529.2743:526434.1914;529.2771:673471.2062;529.2799:578264.6343;529.2827:337482.7996;529.2855:139535.6966;529.2883:49704.9593;529.2911:21380.5661;529.2939:14061.1272;529.2967:8812.037;529.2995:3724.7268;529.3023:2580.6184;529.3051:1941.485,529.5935:374.0647;529.5963:1423.1063;529.5991:5252.4608;529.6019:21223.7808;529.6047:58201.8752;529.6075:141329.7852;529.6103:230399.5286;529.6131:250960.0789;529.6159:181726.7876;529.6187:89195.69;529.6215:35090.9792;529.6243:12386.941;529.6271:4588.5315;529.6299:3608.4913;529.6327:3787.353;529.6355:2137.9223;529.6383:5.3373,529.9267:270.3036;529.9295:471.1689;529.9323:1967.4545;529.9351:4253.0383;529.9379:12411.393;529.9407:32597.5758;529.9435:58842.379;529.9463:77807.8502;529.9491:69978.1332;529.9519:43485.2759;529.9547:17884.4997;529.9575:5025.5683;529.9603:2665.9783
MATCH       2118    0.88    6.290   2    
MATCH       2119    0.89    6.290   3    
MATCH       2120    1.00    4.520   2    902.497405      452.2456:50.5049;452.2482:13304.8218;452.2508:37717.3935;452.2533:72384.9107;452.2559:86984.3694;452.2585:63082.1288;452.2611:29994.1487;452.2637:8731.7223,452.7477:47.0843;452.7502:7055.4314;452.7528:24079.4769;452.7554:38965.4292;452.758:42418.112;452.7606:28634.0162;452.7632:11768.45,453.2552:26.5683;453.2578:7995.8839;453.2604:9712.6389;453.2629:1178.9089
MATCH       2121    1.00    4.520   3    902.497405      301.8316:0.1718;301.8337:16945.3894;301.8358:54757.437;301.8379:94207.0065;301.84:88766.5898;301.8421:46478.5654;301.8442:11433.7512;301.8463:29.0889,302.1677:2752.7109;302.1698:22182.5758;302.1719:44709.6373;302.1741:46693.1864;302.1762:27594.1407;302.1783:5351.7176;302.1804:20.0313,302.5041:3507.4515;302.5062:12791.2288;302.5083:12993.545;302.5104:3368.193;302.5125:5.5816
MATCH       2122    0.94    4.520   2    902.497405      452.2367:1.2829;452.2393:524.2814;452.2419:644.448;452.2445:2479.9499;452.247:9045.3968;452.2496:21164.9646;452.2522:39706.1664;452.2548:51351.631;452.2574:44643.6989;452.26:25558.0643;452.2626:9888.4509;452.2652:2628.3032;452.2677:1095.3617,452.7439:4.1807;452.7465:2563.9069;452.7491:8657.752;452.7517:26977.0462;452.7543:63374.3924;452.7569:88407.3133;452.7595:78272.5192;452.7621:45312.0641;452.7646:20611.184;452.7672:7696.6357;452.7698:1869.0055,453.2437:0.3986;453.2463:477.6995;453.2489:2522.2876;453.2515:7709.3349;453.254:16644.0381;453.2566:31390.3388;453.2592:41748.1316;453.2618:37189.4777;453.2644:19419.8456;453.267:6900.6318;453.2696:2728.8266;453.2722:1268.9891,453.7489:0.0332;453.7515:1144.0556;453.7541:3568.06;453.7567:7174.0364;453.7593:11163.9794;453.7618:13231.9192;453.7644:10101.9414;453.767:6065.9748;453.7696:2300.0;453.7722:489.998;453.7748:0.002,454.257:1055.1765;454.2596:2564.8117;454.2622:4202.6983;454.2648:4599.6688;454.2673:2619.5595;454.2699:2.0852
MATCH       2123    0.95    4.520   3    902.497405      301.8304:6.6201;301.8325:5479.0862;301.8346:26978.5186;301.8367:67470.9386;301.8388:88838.2807;301.8409:65632.5153;301.8431:25864.163;301.8452:7193.69;301.8473:1337.1651;301.8494:623.6424;301.8515:593.9344;301.8536:531.4458,302.1623:0.5944;302.1644:345.6011;302.1665:7129.9345;302.1686:23972.6045;302.1708:78635.2222;302.1729:132326.1238;302.175:130360.1003;302.1771:70440.677;302.1792:23459.3813;302.1813:8707.2089;302.1834:3911.0295;302.1856:609.9178;302.1877:505.6048;302.1898:0.3453,302.4986:0.4575;302.5008:317.3646;302.5029:12562.6116;302.505:38844.097;302.5071:71354.4034;302.5092:73550.9361;302.5113:45569.1426;302.5135:14911.4743;302.5156:5921.7832;302.5177:517.9867;302.5198:494.079,302.8331:0.1355;302.8352:502.1063;302.8373:4106.1324;302.8394:12073.4269;302.8415:22611.6946;302.8436:22967.9132;302.8458:15642.6587;302.8479:4718.8986;302.85:1537.0338,303.1719:0.2635;303.174:1248.6019;303.1761:4308.49;303.1783:5977.6398;303.1804:3701.484;303.1825:509.9215;303.1846:419.5993
MATCH       2124    0.94    4.520   2    902.497405      452.2427:133.111;452.2453:6860.5592;452.2478:33428.5568;452.2504:90076.2358;452.253:146788.2859;452.2556:150838.7079;452.2582:96906.1701;452.2608:42022.9888;452.2634:12555.2822;452.266:1020.1024,452.7421:20.9654;452.7447:1551.9661;452.7473:22497.8862;452.7499:76435.4317;452.7525:199314.6144;452.7551:351650.3213;452.7577:405733.7067;452.7603:301218.8537;452.7629:154018.5476;452.7654:63179.9269;452.768:26409.2788;452.7706:4928.5011,453.2419:19.6194;453.2445:719.7601;453.2471:1735.514;453.2497:17092.2495;453.2523:62760.215;453.2548:156399.5232;453.2574:270913.0296;453.26:303007.8864;453.2626:225451.4005;453.2652:107160.739;453.2678:43883.4376;453.2704:16744.8435;453.273:2551.7823,453.7471:21.3704;453.7497:898.6307;453.7523:6957.1711;453.7549:31985.5956;453.7575:74327.6655;453.7601:121610.9096;453.7627:128363.5703;453.7652:89625.3546;453.7678:41989.5085;453.7704:9888.2237;453.773:14.0199,454.2526:51.471;454.2552:2165.9493;454.2578:11967.3809;454.2604:28229.1828;454.263:38890.7731;454.2656:35424.0783;454.2681:18634.7598;454.2707:5076.4049,454.7584:1.4505;454.761:739.9843;454.7635:1974.1612;454.7661:5101.7916;454.7687:2962.7855;454.7713:895.827
MATCH       2125    0.94    4.520   3    902.497405      301.8313:209.7047;301.8334:21072.6873;301.8355:81518.8798;301.8376:145105.0258;301.8397:143448.1836;301.8419:80212.9108;301.844:24155.761;301.8461:2884.9234;301.8482:933.9235,302.1632:50.2616;302.1653:4944.5113;302.1674:37396.5376;302.1696:128016.7182;302.1717:303573.7407;302.1738:408819.2373;302.1759:316241.8393;302.178:133665.0171;302.1801:39336.4283;302.1822:14664.7995;302.1844:3250.0234;302.1865:838.8857,302.4974:6.5949;302.4996:1155.8068;302.5017:16940.5081;302.5038:78575.544;302.5059:197554.1799;302.508:296757.6298;302.5101:265144.4658;302.5123:141237.3926;302.5144:45761.9788;302.5165:11875.0264;302.5186:2892.8731,302.834:42.4878;302.8361:5769.7034;302.8382:27305.2023;302.8403:73127.5445;302.8424:121327.9272;302.8446:123057.3838;302.8467:75601.096;302.8488:26446.7216;302.8509:1489.9335,303.1707:35.1311;303.1728:3650.1606;303.1749:18680.7399;303.1771:33156.5519;303.1792:34155.3105;303.1813:23666.6768;303.1834:4827.4291,303.5076:18.9817;303.5097:1847.2407;303.5118:4421.278;303.514:2376.4996
MATCH       2126    0.93    4.520   2    902.497405      452.2407:1.3013;452.2433:1912.0533;452.2459:7470.0413;452.2485:18769.3859;452.2511:34841.4562;452.2537:45144.336;452.2563:39818.0013;452.2589:23232.6442;452.2614:10211.8244;452.264:1578.9561,452.7454:0.2762;452.748:14503.0104;452.7506:47567.6253;452.7532:108629.5849;452.7557:154341.1749;452.7583:144438.4356;452.7609:88457.6045;452.7635:37858.4219;452.7661:14482.3497;452.7687:6910.4998;452.7713:2702.3914;452.7739:0.6254,453.2477:2731.6862;453.2503:13228.6562;453.2529:41806.9453;453.2555:97910.3291;453.2581:146072.9177;453.2607:142470.665;453.2633:91051.262;453.2659:41214.5976;453.2685:16935.7262;453.271:5608.4408;453.2736:4.7738,453.7478:590.871;453.7504:1644.2846;453.7529:11609.2015;453.7555:26157.4595;453.7581:50943.4332;453.7607:65820.858;453.7633:63328.6828;453.7659:42060.815;453.7685:21829.9123;453.7711:7747.5632;453.7737:12.9189,454.2558:4022.167;454.2584:11223.9788;454.261:22094.7958;454.2636:28274.4349;454.2662:26009.7507;454.2688:14973.4656;454.2714:4747.814;454.274:11.5933,454.759:1036.6835;454.7616:2026.8345;454.7642:5572.4016;454.7668:7690.9086;454.7694:3924.2126;454.772:12.9591
MATCH       2127    0.95    4.520   3    902.497405      301.8275:0.0095;301.8296:450.5766;301.8317:3897.1313;301.8338:29488.7289;301.836:85313.0638;301.8381:115192.3103;301.8402:87095.4724;301.8423:35903.4125;301.8444:3767.2947,302.1615:0.2523;302.1637:934.0552;302.1658:9614.1289;302.1679:61162.8891;302.17:189685.7111;302.1721:354649.8063;302.1742:379390.7209;302.1764:232266.5681;302.1785:78060.6016;302.1806:23644.1722;302.1827:5804.6128;302.1848:1116.3234;302.1869:636.0199;302.189:458.0381;302.1912:0.1003,302.4979:0.3894;302.5:4357.9322;302.5021:42397.4669;302.5042:141793.4658;302.5064:300712.5796;302.5085:384702.4767;302.5106:289315.9879;302.5127:125047.56;302.5148:36055.2976;302.5169:15930.8206;302.5191:3177.34;302.5212:544.4427;302.5233:0.2407,302.8344:884.6515;302.8365:13775.7216;302.8387:56912.8675;302.8408:134050.2862;302.8429:199821.1465;302.845:179552.1284;302.8471:89751.7583;302.8492:25039.031;302.8514:4478.6923;302.8535:481.3961;302.8556:0.3205,303.169:1652.9944;303.1711:3831.4944;303.1733:20715.1662;303.1754:46341.6155;303.1775:66359.2011;303.1796:60767.2128;303.1817:33011.9383;303.1839:7468.931;303.186:3.4464,303.5081:1179.3962;303.5102:11426.4283;303.5123:15136.6688;303.5144:11208.2816;303.5165:2258.9368;303.5187:2.2882
MATCH       2128    0.95    4.520   2    902.497405      452.2475:6853.9628;452.2501:27557.5487;452.2527:41987.3651;452.2553:39164.9453;452.2578:19340.7533;452.2604:3610.2562;452.263:696.6472;452.2656:0.5214,452.747:5188.8217;452.7496:29866.4757;452.7521:76678.3988;452.7547:133047.9867;452.7573:149585.8237;452.7599:107255.8313;452.7625:50038.5741;452.7651:18945.4733;452.7677:3882.9781;452.7703:806.4589;452.7729:1.1779,453.2467:2372.5216;453.2493:14152.6551;453.2519:50546.9469;453.2545:131412.1259;453.2571:249038.742;453.2597:315744.9709;453.2623:253504.6873;453.2649:136344.9168;453.2674:53134.4107;453.27:18298.2291;453.2726:2299.5563;453.2752:4.2375,453.7493:1552.4979;453.7519:9811.0803;453.7545:44181.7173;453.7571:122524.057;453.7597:241599.5574;453.7623:309852.9505;453.7649:257760.9123;453.7675:141757.2427;453.7701:57343.5176;453.7727:22831.7718;453.7753:4815.6578;453.7778:2435.4727;453.7804:5.5648,454.2522:606.3388;454.2548:8323.3072;454.2574:38548.1105;454.26:89572.1793;454.2626:157827.893;454.2652:178811.0189;454.2678:140861.8492;454.2704:70954.8867;454.273:31423.8542;454.2756:7761.5707;454.2782:601.4823;454.2808:1.5092,454.7554:622.0076;454.758:6995.3962;454.7606:23209.5651;454.7632:46356.3204;454.7658:65649.6366;454.7684:63200.3693;454.771:43769.1272;454.7736:22151.8534;454.7762:5105.429;454.7788:16.2952,455.2641:4638.6052;455.2667:13120.342;455.2693:12223.8899;455.2719:7471.4233;455.2744:2825.2697;455.277:10.4699
MATCH       2129    0.90    4.520   3    902.497405      301.8324:777.8365;301.8345:15110.9732;301.8366:35634.3489;301.8387:39627.1439;301.8408:24766.3563;301.843:2514.4844;301.8451:6.8569,302.1664:5438.1651;302.1686:33661.6674;302.1707:101840.3349;302.1728:155022.3404;302.1749:133863.0214;302.177:62357.1189;302.1791:10986.1419;302.1812:29.2101,302.5007:5048.1835;302.5028:38311.9773;302.5049:132128.2217;302.507:263440.7284;302.5091:306987.3323;302.5113:211559.8093;302.5134:81646.0544;302.5155:22950.5004;302.5176:3751.2634;302.5197:688.0697;302.5218:678.0055;302.5239:1.854,302.8351:1681.5549;302.8372:27355.1916;302.8393:99106.8727;302.8414:237433.2226;302.8436:328822.5819;302.8457:272090.5372;302.8478:125802.4565;302.8499:35738.9778;302.852:9579.0124;302.8541:797.5465;302.8563:2.0459,303.1697:712.135;303.1718:12394.8205;303.1739:47090.0913;303.176:120929.5649;303.1782:179308.9488;303.1803:157628.7678;303.1824:78817.2913;303.1845:25429.3475;303.1866:5596.2575;303.1888:14.7753,303.5087:16690.1369;303.5108:39270.2707;303.513:61229.7087;303.5151:53713.6319;303.5172:32119.3141;303.5193:6529.8492;303.5214:17.0885,303.8437:3606.2014;303.8458:13419.8036;303.8479:17804.6659;303.8501:13266.3534;303.8522:2023.7965;303.8543:5.1792
MATCH       2130    0.91    4.520   2    902.497405      452.2463:20.7305;452.2489:7083.7478;452.2514:18388.8081;452.254:22926.5713;452.2566:13869.6134;452.2592:1132.5289,452.7432:1.8254;452.7457:995.0347;452.7483:3322.2303;452.7509:12617.5712;452.7535:35721.3181;452.7561:47916.8375;452.7587:41572.377;452.7613:22407.2923;452.7639:7787.7372;452.7665:967.7764,453.2455:1.1625;453.2481:806.6243;453.2507:11321.1681;453.2533:46605.5134;453.2559:103084.0456;453.2585:157615.3546;453.261:154700.7151;453.2636:101508.3351;453.2662:46213.4415;453.2688:15476.8921;453.2714:874.0795,453.7481:1.7712;453.7507:3115.3326;453.7533:28107.871;453.7559:79994.0773;453.7585:189704.5276;453.7611:314904.8671;453.7637:332001.1125;453.7663:229189.9354;453.7689:107752.1007;453.7714:44584.3984;453.774:17281.2741;453.7766:2788.7319,454.251:0.0767;454.2536:8075.0316;454.2562:35037.1255;454.2588:98926.1191;454.2614:208112.7035;454.264:313785.9009;454.2666:318310.6515;454.2692:215422.4317;454.2718:100234.9863;454.2744:34880.0637;454.277:11720.3795;454.2795:1934.4389;454.2821:0.0912,454.7568:3392.9013;454.7594:20844.8924;454.762:62217.2065;454.7646:126374.0536;454.7672:156980.1795;454.7698:126991.8733;454.7724:67403.5407;454.775:30359.1703;454.7776:7083.5177;454.7801:935.6448;454.7827:1.0199,455.2603:978.0717;455.2629:11170.6796;455.2654:33357.2055;455.268:46609.7825;455.2706:43720.5354;455.2732:24444.6785;455.2758:7121.6695;455.2784:11.3773,455.7666:2322.0804;455.7692:3878.5747;455.7718:3884.2875;455.7744:1936.5445;455.777:4.513
MATCH       2131    0.90    4.520   3    902.497405      301.8308:0.6019;301.8329:804.7969;301.835:11145.4526;301.8371:21476.1453;301.8393:17668.7873;301.8414:4032.216,302.167:5.9256;302.1691:9394.6565;302.1712:40961.1758;302.1733:55012.9227;302.1754:41099.9125;302.1775:10371.72;302.1797:705.6869,302.4991:0.375;302.5012:821.3009;302.5033:21934.4567;302.5054:86998.7613;302.5075:165745.3417;302.5097:171471.5711;302.5118:98332.565;302.5139:28714.9835;302.516:2855.2699;302.5181:1403.3749,302.8335:0.1478;302.8356:961.0087;302.8377:30828.1429;302.8399:127093.5215;302.842:287818.6268;302.8441:367813.6224;302.8462:276765.1547;302.8483:114976.4755;302.8504:32330.0013;302.8526:6067.0496;302.8547:1032.0875;302.8568:0.1613,303.1702:913.8593;303.1723:26789.1493;303.1745:101323.1101;303.1766:239988.6612;303.1787:352703.3955;303.1808:312505.3777;303.1829:161494.0565;303.1851:52409.4773;303.1872:13182.4186;303.1893:3164.0406;303.1914:1262.2349;303.1935:960.0505;303.1956:0.1685,303.5071:16226.2802;303.5093:54656.1738;303.5114:123601.8593;303.5135:163865.9702;303.5156:129851.2966;303.5177:59108.5331;303.5199:15395.4684;303.522:995.9444;303.5241:0.4739,303.8421:4748.0957;303.8442:14811.2338;303.8464:33959.6494;303.8485:42004.9421;303.8506:30301.9287;303.8527:10443.3578;303.8548:8.7925,304.1773:922.9919;304.1794:2947.5559;304.1815:6613.6271;304.1836:6224.4095;304.1858:3237.85;304.1879:3.5656
MATCH       2132    0.90    4.520   2    902.497405      452.2496:3369.8662;452.2522:8970.9235;452.2548:14119.8467;452.2573:14052.2517;452.2599:6772.654;452.2625:2014.6328;452.2651:585.213;452.2677:4.6119,452.7516:3004.7822;452.7542:14079.2356;452.7568:22592.5372;452.7594:21067.2017;452.762:11035.3845;452.7646:1630.3047;452.7672:4.5541,453.2462:1.3502;453.2488:524.224;453.2514:1288.0099;453.254:10821.4741;453.2566:34228.1137;453.2592:70616.956;453.2618:89287.4569;453.2643:71104.3422;453.2669:35765.0517;453.2695:12079.5902;453.2721:1683.9813;453.2747:9.4498,453.7462:553.1211;453.7488:615.6866;453.7514:809.6218;453.754:11824.0766;453.7566:43246.0936;453.7592:117991.415;453.7618:219617.1428;453.7644:270189.4336;453.767:219752.0663;453.7696:118720.2914;453.7722:46863.9736;453.7748:15601.6601;453.7773:4810.702;453.7799:1324.5122;453.7825:613.4821;453.7851:2.7213,454.2543:3065.0717;454.2569:15044.5061;454.2595:57591.9568;454.2621:149837.7054;454.2647:285609.3659;454.2673:366246.8801;454.2699:306581.6648;454.2725:161137.1739;454.2751:64070.6221;454.2777:26867.8414;454.2803:7916.9265;454.2828:2809.405;454.2854:18.8803,454.7601:14380.9803;454.7627:49568.3914;454.7653:108214.2539;454.7679:169874.4849;454.7705:172236.143;454.7731:116773.391;454.7757:55414.7431;454.7783:23025.9483;454.7809:7334.155;454.7834:47.5091,455.261:577.4778;455.2636:7196.8503;455.2661:25934.3912;455.2687:42630.1092;455.2713:51034.8321;455.2739:41717.8705;455.2765:24272.865;455.2791:6589.8885;455.2817:757.7438;455.2843:3.9714,455.7647:774.4214;455.7673:1516.3485;455.7699:5930.6584;455.7725:9192.1399;455.7751:8666.8378;455.7777:1688.1037;455.7803:528.9877;455.7829:4.5026
MATCH       2133    0.88    4.520   3    902.497405      301.8346:1100.8889;301.8367:5367.3129;301.8388:9923.0426;301.8409:7333.3936;301.843:639.8587;301.8451:5.5033,302.1686:2304.1093;302.1707:8428.5849;302.1728:19908.5169;302.1749:18561.5104;302.1771:10776.7324;302.1792:1228.1731;302.1813:10.3731,302.5028:556.5867;302.5049:15327.9231;302.5071:47114.3869;302.5092:78683.5371;302.5113:69540.4563;302.5134:34746.7292;302.5155:7171.9933;302.5176:1260.7335;302.5198:9.6539,302.8373:3220.1255;302.8394:29167.398;302.8415:104692.5716;302.8436:210307.4995;302.8457:244784.733;302.8478:164804.9767;302.85:63478.4829;302.8521:19102.3389;302.8542:4863.2603;302.8563:597.1166;302.8584:5.4969,303.1719:2654.1185;303.174:27208.9738;303.1761:109892.6025;303.1782:257677.3876;303.1803:347730.0967;303.1824:276384.1678;303.1846:128023.6829;303.1867:41424.6291;303.1888:14590.0322;303.1909:3822.3167;303.193:879.5733;303.1952:564.917;303.1973:5.502,303.5066:1970.7054;303.5088:8753.5291;303.5109:52264.9975;303.513:127330.4892;303.5151:171903.5191;303.5172:132862.7214;303.5194:62528.9767;303.5215:18707.1318;303.5236:4650.7254;303.5257:1309.4946;303.5278:9.7098,303.8416:1341.5641;303.8437:6312.2905;303.8459:23748.1165;303.848:42288.454;303.8501:46486.64;303.8522:33208.0066;303.8543:13932.7089;303.8565:2160.2389;303.8586:556.1678;303.8607:5.8127,304.1789:597.1682;304.181:2795.8848;304.1831:7234.3679;304.1853:7933.7429;304.1874:4000.5181;304.1895:662.4063;304.1916:3.9117
MATCH       2134    0.91    4.520   2    902.497405      452.2434:1.0572;452.246:1401.062;452.2485:4924.8235;452.2511:11045.0814;452.2537:9613.8566;452.2563:3127.735;452.2589:0.3842,452.7428:0.5687;452.7454:592.6294;452.748:2514.8709;452.7506:14078.3187;452.7532:24782.9559;452.7558:23046.1598;452.7584:14550.737;452.761:2191.0793;452.7636:1539.2119;452.7661:571.4684,453.2452:1.2939;453.2478:3257.0711;453.2504:15129.232;453.253:49453.5561;453.2555:99064.0182;453.2581:122023.0495;453.2607:93723.8325;453.2633:45425.4693;453.2659:13552.852;453.2685:4459.386;453.2711:1077.5374;453.2737:0.702,453.7478:0.6268;453.7504:8881.9771;453.753:43541.699;453.7556:122224.1093;453.7582:244747.5229;453.7608:314647.2343;453.7634:264000.6463;453.7659:147391.6276;453.7685:61822.0266;453.7711:23577.9228;453.7737:7740.0958;453.7763:1872.9679;453.7789:619.1761;453.7815:0.3674,454.2481:440.4077;454.2507:2539.9977;454.2533:18764.283;454.2559:61719.7382;454.2585:154303.1691;454.2611:287899.5452;454.2637:367919.8784;454.2663:315116.7946;454.2689:178846.5651;454.2715:73136.428;454.274:25707.6178;454.2766:7661.6387;454.2792:2663.6336;454.2818:701.1325;454.2844:1.1704,454.7539:4013.9085;454.7565:18447.184;454.7591:54376.9291;454.7617:111632.0712;454.7643:168784.5691;454.7669:171901.9017;454.7695:119284.0748;454.772:57997.9316;454.7746:23061.6368;454.7772:6462.1101;454.7798:3885.6092;454.7824:1576.5002;454.785:3.5737,455.2573:774.3127;455.2599:9406.6169;455.2625:25362.3235;455.2651:45922.0098;455.2677:57390.7949;455.2703:44781.5556;455.2729:23325.1308;455.2755:5848.194;455.2781:1484.4947;455.2807:4.5671,455.7637:1613.5882;455.7663:4927.6077;455.7689:6069.4669;455.7715:3294.6872;455.7741:875.2574;455.7767:3.3926
MATCH       2135    0.91    4.520   3    902.497405      301.8323:35.2107;301.8345:3059.081;301.8366:5295.4958;301.8387:3094.8664;301.8408:731.3461,302.1643:13.8481;302.1664:1656.0359;302.1685:9100.0675;302.1706:22538.6125;302.1727:23871.7996;302.1748:14065.633;302.177:4308.0033,302.4985:11.2232;302.5006:2022.9663;302.5027:24410.6516;302.5049:76726.266;302.507:115957.1768;302.5091:99993.9521;302.5112:47253.9463;302.5133:13848.008;302.5154:1889.8097,302.8329:24.4637;302.835:6726.0078;302.8372:41827.125;302.8393:137947.8662;302.8414:259032.9787;302.8435:282766.1102;302.8456:181665.6108;302.8477:69922.0626;302.8499:23980.4783;302.852:6570.7602;302.8541:1440.5366,303.1654:0.0853;303.1675:607.9095;303.1696:6209.5901;303.1718:39116.062;303.1739:132655.7708;303.176:286795.986;303.1781:363310.2267;303.1802:280545.4407;303.1823:121156.1455;303.1845:33435.0863;303.1866:9980.2008;303.1887:3203.3578;303.1908:1422.1385;303.1929:0.8417,303.5044:1858.3289;303.5065:19485.7904;303.5087:72154.634;303.5108:143357.0212;303.5129:174347.7856;303.515:128599.4987;303.5171:56936.5353;303.5193:15594.4058;303.5214:2131.6644;303.5235:585.5591;303.5256:554.0283;303.5277:270.7482,303.8415:6104.2183;303.8436:27912.3766;303.8458:48752.2333;303.8479:50624.9149;303.85:33731.3399;303.8521:12522.7167;303.8542:739.1705;303.8564:3.0298,304.1767:1304.5032;304.1788:2697.1535;304.1809:8436.0046;304.183:9223.7738;304.1852:2998.9383;304.1873:19.6266
MATCH       2136    0.90    4.520   2    
MATCH       2137    0.90    4.520   3    
MATCH       2138    1.00    4.200   2    989.529434      495.7584:6.598;495.7611:810.5205;495.7638:2857.9656;495.7666:8364.7929;495.7693:17972.9779;495.772:22742.0463;495.7747:18051.9085;495.7774:8685.9976;495.7801:3412.4911;495.7828:1380.7016,496.2624:20.5857;496.2651:2400.5763;496.2678:7246.0501;496.2705:13435.5763;496.2732:14018.8145;496.276:10727.861;496.2787:4172.4353;496.2814:648.1009,496.7639:5.8485;496.7666:769.6227;496.7693:1887.9255;496.7721:3633.4338;496.7748:3796.3072;496.7775:2376.7749;496.7802:1304.1322;496.7829:749.433;496.7856:352.5223,497.2494:3.3575;497.2521:1213.5391;497.2548:1392.6469;497.2576:1254.4224;497.2603:486.0064;497.263:2.3274
MATCH       2139    0.80    4.200   2    989.529434      495.7599:2.9866;495.7626:768.9565;495.7653:1494.4084;495.768:3587.8318;495.7707:4505.6503;495.7734:3913.4211;495.7761:1783.3896;495.7788:645.925;495.7815:129.4307,496.2611:3.2219;496.2639:1057.7392;496.2666:2274.8782;496.2693:4239.608;496.272:6357.7873;496.2747:7474.2426;496.2774:5308.5333;496.2801:2461.6076;496.2828:1086.4542;496.2855:599.1346;496.2882:367.2574;496.291:160.1211,496.7627:1.2955;496.7654:494.6047;496.7681:762.8547;496.7708:1997.6208;496.7735:3513.3018;496.7762:3945.9981;496.7789:3022.5997;496.7816:1638.8639;496.7843:438.8608,497.2644:0.5215;497.2671:354.6609;497.2699:740.9626;497.2726:1248.7804;497.2753:2736.2667;497.278:3946.1651;497.2807:2911.3131;497.2834:1520.0148;497.2861:473.7992;497.2888:335.5157
MATCH       2140    0.90    4.200   2    989.529434      495.758:871.4455;495.7607:1227.1753;495.7634:4405.7454;495.7662:12250.8491;495.7689:22753.9245;495.7716:24319.1478;495.7743:16436.4719;495.777:7155.6694;495.7797:2251.2344;495.7824:847.239;495.7851:109.8575,496.2593:521.6028;496.262:3398.3521;496.2647:11804.8852;496.2674:31844.2869;496.2701:63915.6966;496.2728:88036.9959;496.2755:79265.1662;496.2783:46631.7474;496.281:20141.9149;496.2837:6952.823;496.2864:2752.3067;496.2891:1126.5221;496.2918:1148.0635;496.2945:1024.1884;496.2972:722.9948;496.2999:499.9473,496.7608:65.9421;496.7635:2719.4574;496.7662:7706.3705;496.7689:23372.802;496.7716:49701.7516;496.7744:74592.0301;496.7771:72504.9256;496.7798:46506.6942;496.7825:20753.8066;496.7852:8806.079;496.7879:3173.5165;496.7906:2055.4068;496.7933:1597.0818;496.7961:1532.9198;496.7988:1402.2488;496.8015:1103.9501;496.8042:708.8125;496.8069:499.5695;496.8096:152.9214,497.2626:2278.4305;497.2653:2478.5385;497.268:3899.5771;497.2707:11302.7629;497.2734:23033.2221;497.2761:34641.3019;497.2788:37502.0431;497.2816:28568.2677;497.2843:17361.3923;497.287:7150.0688;497.2897:2665.0697;497.2924:1048.7465;497.2951:381.7153;497.2978:359.8161,497.7673:159.7277;497.77:629.8679;497.7727:3317.6665;497.7754:6850.946;497.7782:12046.255;497.7809:14445.8031;497.7836:11477.6516;497.7863:5906.2213;497.789:2727.4202;497.7917:403.3956;497.7944:157.298,498.2669:298.6119;498.2696:589.0813;498.2723:783.8154;498.275:1258.9452;498.2777:3118.6964;498.2804:4555.874;498.2832:3903.4468;498.2859:1677.9023;498.2886:440.5246;498.2913:4.9036
MATCH       2141    0.90    4.200   2    989.529434      495.7586:174.0477;495.7613:1954.5502;495.764:7024.9416;495.7667:15574.5955;495.7694:21028.3928;495.7721:15956.9158;495.7749:6632.0396;495.7776:1235.2997;495.7803:606.3363;495.783:290.5814,496.2572:466.435;496.2599:975.7748;496.2626:4084.9;496.2653:12245.4023;496.268:34228.1558;496.2707:61432.4302;496.2734:68093.9971;496.2761:45532.9741;496.2788:19638.8721;496.2815:6615.8788;496.2843:2305.5624;496.287:928.3025;496.2897:396.66;496.2924:1.2407,496.7587:624.041;496.7614:1603.4647;496.7641:4429.9289;496.7668:12322.1372;496.7695:30519.3553;496.7722:56408.625;496.7749:73244.7935;496.7777:64113.3426;496.7804:38324.2626;496.7831:15638.5229;496.7858:5461.8699;496.7885:2984.3348;496.7912:1866.1409;496.7939:1255.3204;496.7966:604.779;496.7993:0.9177,497.2632:1274.1815;497.2659:2053.0144;497.2686:5925.2193;497.2713:14132.5969;497.274:33557.8199;497.2767:52452.9084;497.2794:51817.8838;497.2821:32666.5546;497.2849:14919.9601;497.2876:5857.1135;497.2903:1723.9766;497.293:173.242,497.7652:485.4157;497.7679:925.7093;497.7706:3171.6081;497.7733:8031.6788;497.776:14671.2397;497.7787:22319.497;497.7815:21083.7441;497.7842:14442.7621;497.7869:5951.7083;497.7896:1521.3557;497.7923:1395.2054;497.795:657.3865;497.7977:158.8308,498.2674:0.2142;498.2702:452.3071;498.2729:1530.5036;498.2756:4154.1442;498.2783:7198.433;498.281:8629.8981;498.2837:6384.7693;498.2865:3205.5671;498.2892:1477.2276;498.2919:467.1184;498.2946:276.847;498.2973:1.1847,498.7754:239.5951;498.7781:1074.5899;498.7808:1440.4772;498.7836:1066.9929;498.7863:677.7178;498.789:536.7151;498.7917:306.905;498.7944:1.007
MATCH       2142    0.84    4.200   2    989.529434      495.7605:7.623;495.7632:521.2505;495.7659:1013.9104;495.7686:1439.9541;495.7713:906.7035;495.774:804.532;495.7767:546.5405;495.7794:301.486,496.2563:1.6224;496.259:145.262;496.2617:436.2304;496.2645:1115.0563;496.2672:1703.4274;496.2699:3464.3254;496.2726:3990.5048;496.2753:3675.5714;496.278:1987.8398;496.2807:1149.4135;496.2834:589.5635;496.2861:390.4482;496.2888:262.7348,496.7633:3.8513;496.766:427.4789;496.7687:2656.3607;496.7714:6026.5851;496.7741:8591.1289;496.7768:8117.4896;496.7795:5318.4787;496.7822:2229.3253;496.785:700.2963;496.7877:303.937;496.7904:295.0683,497.2623:786.9323;497.265:914.9859;497.2677:1355.0298;497.2705:2606.4736;497.2732:5749.9181;497.2759:11119.9923;497.2786:12856.9862;497.2813:9336.3618;497.284:4543.3638;497.2867:2475.1592;497.2894:1242.5325;497.2922:483.7107;497.2949:175.8969;497.2976:160.8344,497.7616:1.0449;497.7643:212.6952;497.767:356.7418;497.7698:967.9426;497.7725:2245.3518;497.7752:3902.7537;497.7779:8162.8821;497.7806:10442.9279;497.7833:9844.3406;497.786:5787.0279;497.7888:2572.071;497.7915:820.2207,498.2666:0.6209;498.2693:374.2784;498.272:546.9557;498.2748:936.6358;498.2775:1986.0616;498.2802:4877.6466;498.2829:5804.8957;498.2856:4367.6823;498.2883:2214.114;498.291:1280.4148;498.2938:653.1467;498.2965:295.5476,498.7746:0.0628;498.7773:326.0377;498.78:1503.6756;498.7827:2545.8759;498.7854:2972.1928;498.7882:2536.0016;498.7909:1792.0283;498.7936:1000.0852;498.7963:408.0079;498.799:0.046
MATCH       2143    0.89    4.200   2    989.529434      495.7513:0.2082;495.754:134.318;495.7567:340.3154;495.7594:460.7106;495.7621:826.0572;495.7648:2513.8688;495.7675:4356.9678;495.7702:3893.9138;495.7729:1819.1223;495.7756:559.9224;495.7783:567.4875;495.781:453.9401;495.7838:413.6783;495.7865:231.4896,496.2579:1.3988;496.2606:648.624;496.2634:1858.5365;496.2661:3386.0631;496.2688:5281.4392;496.2715:8273.0933;496.2742:8877.0792;496.2769:5307.137;496.2796:1998.6945;496.2823:1304.1479;496.285:141.7867,496.7595:0.786;496.7622:938.6746;496.7649:1605.6464;496.7676:3551.0589;496.7703:8098.6075;496.773:14581.2824;496.7757:17577.8539;496.7784:13696.2878;496.7811:6309.9627;496.7839:2114.919;496.7866:1049.4978;496.7893:421.4231,497.2639:942.586;497.2667:2116.689;497.2694:6431.4654;497.2721:19953.5466;497.2748:40438.5282;497.2775:54456.7758;497.2802:48617.7238;497.2829:30904.6663;497.2856:13949.1483;497.2884:5668.1811;497.2911:2425.8899;497.2938:1152.0395;497.2965:240.3439;497.2992:196.0095;497.3019:0.0455,497.7633:337.9415;497.766:1655.6001;497.7687:3320.9494;497.7714:8842.3972;497.7741:24596.4321;497.7768:57190.4746;497.7795:85570.963;497.7823:87389.1647;497.785:60834.1581;497.7877:29492.5016;497.7904:9236.8175;497.7931:3046.0287;497.7958:1152.3841;497.7985:190.4708,498.2682:337.9124;498.271:2144.8577;498.2737:6685.0258;498.2764:16771.3207;498.2791:38218.7849;498.2818:62356.2335;498.2845:68134.6716;498.2873:52227.1477;498.29:28399.9687;498.2927:13466.6385;498.2954:4605.4075;498.2981:1630.2882;498.3008:857.1699,498.7653:160.5558;498.7681:206.0106;498.7708:591.3507;498.7735:1308.7459;498.7762:4859.7607;498.7789:11265.6798;498.7816:22432.4664;498.7844:32878.6955;498.7871:33755.6522;498.7898:22627.7712;498.7925:10173.6489;498.7952:4376.7981;498.798:2036.5939;498.8007:769.7687;498.8034:1.3182,499.2708:261.4933;499.2736:831.4497;499.2763:1033.648;499.279:1678.535;499.2817:4690.5201;499.2844:9318.7515;499.2872:11627.0185;499.2899:8690.741;499.2926:3807.9629;499.2953:1145.9738;499.298:975.8948;499.3008:570.5655;499.3035:424.369;499.3062:1.0768,499.782:342.1909;499.7848:615.4803;499.7875:1890.9769;499.7902:1840.554;499.7929:1590.7431;499.7956:893.1476;499.7984:277.3163;499.8011:0.7778
MATCH       2144    0.87    4.200   2    989.529434      495.7652:917.8003;495.7679:2279.655;495.7706:3519.5777;495.7733:2425.6466;495.776:1354.7933;495.7787:579.1554;495.7814:286.4898;495.7841:0.4879,496.2583:407.9966;496.261:479.5579;496.2637:587.2177;496.2664:1580.13;496.2691:3350.9107;496.2719:4682.9443;496.2746:4526.9199;496.2773:1895.7259;496.28:741.2088;496.2827:216.3976;496.2854:208.0436;496.2881:2.295,496.7625:303.2828;496.7652:684.9435;496.768:1484.6032;496.7707:2085.3225;496.7734:4581.4307;496.7761:7108.1723;496.7788:7589.1534;496.7815:5887.8649;496.7842:2760.5065;496.7869:674.8545;496.7896:293.0943;496.7924:2.8445,497.2697:699.3474;497.2724:2580.2791;497.2752:10394.7409;497.2779:23366.7884;497.2806:28795.7653;497.2833:24994.5254;497.286:14183.2619;497.2887:7017.782;497.2914:1616.844;497.2941:1024.3794;497.2969:828.3721;497.2996:297.5419;497.3023:269.633;497.305:0.8493,497.7663:164.5895;497.769:491.1963;497.7718:2038.0641;497.7745:6515.7459;497.7772:18555.3341;497.7799:39800.4069;497.7826:60521.8472;497.7853:58956.7219;497.788:38967.1107;497.7908:17561.3978;497.7935:7863.6156;497.7962:2756.841;497.7989:435.1966,498.2686:470.3413;498.2713:1250.6739;498.274:3925.1437;498.2767:9313.8287;498.2795:21112.0955;498.2822:44488.538;498.2849:63644.6957;498.2876:64763.9977;498.2903:45720.4236;498.293:24528.7925;498.2958:9529.9756;498.2985:3146.2137;498.3012:1006.2198;498.3039:501.9695;498.3066:197.8848;498.3093:1.8881,498.7738:233.6272;498.7766:430.3177;498.7793:4306.2752;498.782:13030.4555;498.7847:24455.0759;498.7874:31839.7602;498.7901:29829.0022;498.7929:20542.982;498.7956:7595.8561;498.7983:2638.5242;498.801:664.7215;498.8037:145.5812;498.8065:1.4351,499.2712:508.7145;499.2739:1038.0143;499.2766:1680.2114;499.2794:2515.5004;499.2821:3040.0398;499.2848:5281.5455;499.2875:8911.0293;499.2902:12670.9824;499.2929:10918.9126;499.2957:6617.8739;499.2984:1733.2164;499.3011:565.5916;499.3038:277.9834;499.3065:0.9785,499.7851:255.1517;499.7878:1674.7204;499.7905:3092.2455;499.7933:3428.5676;499.796:2578.282;499.7987:1181.9853;499.8014:11.0475
MATCH       2145    0.91    4.200   2    989.529434      495.7564:0.8834;495.7592:253.2393;495.7619:635.0045;495.7646:979.0996;495.7673:1318.8393;495.77:954.9338,496.2604:2.2815;496.2631:867.8988;496.2658:1549.2676;496.2686:2020.7773;496.2713:2360.7264;496.274:1135.6382;496.2767:279.4103,496.7619:1.3221;496.7647:557.2784;496.7674:2159.0408;496.7701:4628.4227;496.7728:7614.7608;496.7755:7652.6945;496.7782:5332.0003;496.7809:1647.0999;496.7836:249.3806,497.261:324.2209;497.2637:438.9972;497.2664:1111.8913;497.2691:6098.4761;497.2719:14329.4933;497.2746:26208.8968;497.2773:30309.2033;497.28:23395.9965;497.2827:12492.7617;497.2854:5584.8378;497.2881:2150.1195;497.2909:920.9459;497.2936:172.4843,497.763:0.6825;497.7658:598.0392;497.7685:2713.6161;497.7712:8285.2033;497.7739:21953.5835;497.7766:46097.2607;497.7793:61190.5484;497.782:56424.8215;497.7848:32643.4433;497.7875:14807.9892;497.7902:3299.5969;497.7929:913.2154;497.7956:0.3633,498.268:308.5569;498.2707:2286.1112;498.2735:7557.0261;498.2762:18027.2093;498.2789:40092.8147;498.2816:57776.9561;498.2843:56424.732;498.287:34595.8058;498.2898:15672.7017;498.2925:7040.5648;498.2952:2851.5816;498.2979:479.9398,498.7706:241.8691;498.7733:1725.7145;498.776:4413.6636;498.7787:12127.6597;498.7814:21881.344;498.7842:28812.2403;498.7869:26443.3559;498.7896:16659.1414;498.7923:6225.892;498.795:679.0907;498.7977:326.0286,499.2734:228.2982;499.2761:639.7835;499.2788:1577.3966;499.2815:4106.1244;499.2842:6973.705;499.2869:8682.8424;499.2897:6971.387;499.2924:3372.7893;499.2951:367.9976;499.2978:190.0649;499.3005:0.0713
MATCH       2146    0.83    4.200   2    
MATCH       2147    1.00    6.620   2    1203.624793     602.8006:8.0758;602.8036:4587.7697;602.8066:13313.5152;602.8096:36418.7694;602.8126:91814.8851;602.8155:155118.0115;602.8185:171957.777;602.8215:128795.087;602.8245:68309.7097;602.8275:27898.5036;602.8305:11002.7145;602.8335:4280.0611;602.8365:1685.5521;602.8394:829.5683,603.3025:0.2553;603.3055:944.9261;603.3085:9549.996;603.3115:25767.2922;603.3145:57555.0179;603.3175:97904.6708;603.3205:112459.563;603.3235:84215.2932;603.3264:42796.3109;603.3294:17429.512;603.3324:7090.6643;603.3354:3462.7496;603.3384:969.7486,603.8047:0.0141;603.8077:1006.5298;603.8106:3284.8812;603.8136:11718.6103;603.8166:27402.0795;603.8196:41738.2107;603.8226:40337.1714;603.8256:25551.898;603.8286:11648.7547;603.8316:2833.241;603.8346:1496.6092,604.313:762.7758;604.316:5951.015;604.319:9426.9874;604.322:12743.2355;604.3249:10146.2903;604.3279:6399.3119;604.3309:870.3672;604.3339:0.2253,604.7976:4.3517;604.8006:1980.4249;604.8036:4016.1341;604.8066:4323.437;604.8096:2025.2518;604.8125:0.4005
MATCH       2148    1.00    6.620   3    1203.624793     402.1961:723.7313;402.1985:690.0697;402.201:930.004;402.2034:3014.009;402.2058:21342.5002;402.2083:85813.4787;402.2107:261451.5674;402.2132:504707.392;402.2156:554721.347;402.218:356718.7;402.2205:131004.3396;402.2229:38822.7218;402.2253:14569.9656;402.2278:5969.1788;402.2302:247.055,402.5353:719.2524;402.5377:4817.9701;402.5402:19951.798;402.5426:65762.7252;402.545:187076.7358;402.5475:347555.2937;402.5499:374954.2873;402.5524:242715.0773;402.5548:87300.0428;402.5573:29363.4279;402.5597:10408.6128;402.5621:2725.867;402.5646:624.6153,402.8722:327.6462;402.8746:7735.5084;402.8771:32171.899;402.8795:81685.2969;402.882:132934.8866;402.8844:136407.8599;402.8869:90034.0501;402.8893:37861.7672;402.8917:11057.796;402.8942:3251.9992;402.8966:1271.3039;402.8991:333.611;402.9015:0.3756,403.2068:590.9716;403.2093:4181.8855;403.2117:12112.9007;403.2141:28105.214;403.2166:41936.4463;403.219:39647.2509;403.2215:23123.593;403.2239:6899.2365;403.2264:2267.4888;403.2288:1106.5934;403.2312:399.7086;403.2337:328.1234;403.2361:0.5871,403.4658:608.2492;403.4683:3067.8704;403.4707:11591.9759;403.4731:15329.785;403.4756:14195.7494;403.478:8818.3609;403.4805:2418.9101;403.4829:7.0992
MATCH       2149    0.92    6.620   2    1203.624793     602.7904:136.6119;602.7934:227.6187;602.7964:1465.149;602.7994:2602.3623;602.8024:4639.605;602.8054:5453.6416;602.8084:11126.896;602.8113:23858.0457;602.8143:49403.6129;602.8173:66333.4978;602.8203:58520.0051;602.8233:33951.3319;602.8263:15589.7536;602.8293:6356.9717;602.8322:3557.3005;602.8352:2808.009,603.2923:2.33;603.2953:418.7957;603.2983:924.5972;603.3013:2597.5477;603.3043:4423.6216;603.3073:12192.5325;603.3103:30092.4045;603.3133:76366.7183;603.3163:157826.7412;603.3192:229193.0733;603.3222:228109.1863;603.3252:149047.0408;603.3282:69887.211;603.3312:26864.4782;603.3342:12461.3504;603.3372:5960.7122;603.3402:2723.5088;603.3431:1076.3741;603.3461:794.8147,603.7975:459.6932;603.8004:1511.4717;603.8034:2340.4675;603.8064:3194.2483;603.8094:12647.7311;603.8124:38954.2473;603.8154:105373.1199;603.8184:226464.5906;603.8214:349594.0267;603.8244:374856.5175;603.8274:271363.7634;603.8303:137083.4413;603.8333:56244.3727;603.8363:23670.6525;603.8393:13988.9852;603.8423:8364.7679;603.8453:3706.1746;603.8483:2368.3019;603.8513:1084.1453;603.8543:649.467;603.8573:515.4981,604.3028:1264.1516;604.3058:1894.8208;604.3088:3843.4193;604.3118:12494.8812;604.3147:37476.2512;604.3177:94967.7552;604.3207:208781.9364;604.3237:332950.9272;604.3267:366887.964;604.3297:271785.1764;604.3327:140006.0104;604.3357:60967.236;604.3387:25804.4655;604.3417:11627.9536;604.3447:5694.4273;604.3476:2843.1017;604.3506:2585.6342;604.3536:1888.4582;604.3566:851.8666;604.3596:209.4596,604.7934:286.4903;604.7964:384.9019;604.7993:801.5271;604.8023:1382.8239;604.8053:1735.5762;604.8083:2986.298;604.8113:2885.598;604.8143:8146.2622;604.8173:23059.3689;604.8203:60657.8269;604.8233:122707.0891;604.8263:174519.5331;604.8293:179020.9673;604.8323:133032.5629;604.8353:71374.0749;604.8382:32627.7753;604.8412:14768.3833;604.8442:7712.6797;604.8472:3511.9458;604.8502:1781.0861;604.8532:1442.8944;604.8562:967.0305;604.8592:557.5013;604.8622:322.0294;604.8652:333.9155;604.8682:301.2189;604.8712:0.4351,605.2991:0.5644;605.3021:340.7494;605.3051:1983.6544;605.3081:2864.3576;605.3111:3181.8705;605.3141:3127.4555;605.3171:3901.5814;605.3201:12324.9108;605.3231:26908.6509;605.326:50687.0657;605.329:64265.2121;605.332:64656.8279;605.335:42316.5639;605.338:19775.8674;605.341:7389.8092;605.344:4950.6497;605.347:4126.6758;605.35:1495.4115;605.353:1380.0627,605.817:3899.5947;605.82:4336.377;605.823:7699.0305;605.826:11558.4965;605.829:15287.8726;605.832:17518.7334;605.835:16608.0356;605.838:9949.3548;605.841:4229.949;605.844:2032.1795
MATCH       2150    0.94    6.620   3    1203.624793     402.1968:196.9572;402.1993:884.4432;402.2017:1142.0504;402.2042:2540.3626;402.2066:13600.0735;402.209:49706.172;402.2115:114693.0955;402.2139:154281.6566;402.2164:129989.1027;402.2188:65699.6162;402.2212:22596.2046;402.2237:6909.1285;402.2261:2277.6037;402.2286:630.253,402.5336:104.3413;402.536:375.6085;402.5385:8884.8173;402.5409:33848.4327;402.5434:117260.108;402.5458:313461.5341;402.5483:519989.343;402.5507:526002.493;402.5531:322068.1467;402.5556:122167.4407;402.558:35664.0585;402.5605:13145.715;402.5629:5897.6035;402.5653:3619.3255;402.5678:1014.0209;402.5702:964.2898,402.8681:591.9041;402.8705:619.824;402.873:6564.8726;402.8754:40284.1145;402.8778:134441.2256;402.8803:399338.1893;402.8827:797570.0773;402.8852:943514.8356;402.8876:680321.2415;402.8901:297975.6616;402.8925:95263.7126;402.8949:29109.7115;402.8974:11988.9307;402.8998:7799.1364;402.9023:4978.2218;402.9047:5054.1017;402.9072:3301.8311,403.2003:1094.0929;403.2027:1092.3553;403.2051:2341.656;403.2076:7713.6017;403.21:33026.3913;403.2125:111641.7931;403.2149:326449.9805;403.2174:673571.4777;403.2198:855952.3301;403.2222:684413.2385;403.2247:331065.446;403.2271:113891.922;403.2296:35908.7423;403.232:15952.7322;403.2345:7131.3217;403.2369:4255.4195;403.2393:2707.6283;403.2418:2029.7947;403.2442:1468.1802;403.2467:1370.0364;403.2491:1313.8695;403.2516:933.9636,403.5374:0.0149;403.5399:384.1821;403.5423:4176.5694;403.5448:18281.7711;403.5472:62388.6004;403.5497:182591.0964;403.5521:372398.4159;403.5546:478971.5933;403.557:385500.4166;403.5594:194045.971;403.5619:69035.3536;403.5643:22218.1507;403.5668:7859.4447;403.5692:3672.2091;403.5717:1574.2203,403.8748:324.2216;403.8772:2234.0776;403.8797:8106.8711;403.8821:28841.8272;403.8846:82533.0207;403.887:152260.4958;403.8894:181850.2367;403.8919:140395.6122;403.8943:71260.0808;403.8968:27491.9406;403.8992:14926.5959;403.9017:10709.7738;403.9041:4192.6447;403.9066:1016.5989;403.909:540.0678;403.9115:282.0472;403.9139:258.0177;403.9163:194.0488;403.9188:197.9964,404.2074:493.6541;404.2098:625.8394;404.2123:1255.4359;404.2147:3030.3253;404.2171:10650.184;404.2196:28166.9822;404.222:53971.6196;404.2245:69079.7178;404.2269:63623.0213;404.2294:43669.971;404.2318:24451.1636;404.2343:19391.504;404.2367:15742.1104;404.2392:8758.1337;404.2416:1731.0106;404.2441:1000.5791;404.2465:956.0039;404.2489:402.2851,404.4618:150.5607;404.4642:263.8422;404.4667:597.6354;404.4691:1820.645;404.4716:5136.3759;404.474:17676.102;404.4765:31305.4657;404.4789:39243.9769;404.4814:28492.9304;404.4838:13701.8535;404.4863:4358.2234;404.4887:1759.0084;404.4911:309.7134
MATCH       2151    0.90    6.620   2    1203.624793     602.8055:2704.3898;602.8085:7195.9217;602.8115:14600.8795;602.8145:23819.7286;602.8175:27618.6214;602.8205:21690.164;602.8234:12235.9973;602.8264:4563.0018;602.8294:2333.6758;602.8324:2252.8581;602.8354:1511.809,603.2955:3.0684;603.2985:736.3419;603.3015:2715.8938;603.3045:5479.6919;603.3074:9455.3037;603.3104:19556.976;603.3134:44275.3753;603.3164:81784.006;603.3194:109258.6611;603.3224:94524.2225;603.3254:56945.1682;603.3284:27169.6522;603.3313:14080.0204;603.3343:8654.4107;603.3373:3842.67;603.3403:2987.1998;603.3433:637.338,603.7976:4.9942;603.8006:1398.4378;603.8036:4010.6962;603.8066:7239.7309;603.8096:15983.8981;603.8126:39456.2637;603.8155:86541.1792;603.8185:163507.701;603.8215:238946.6753;603.8245:232241.6045;603.8275:157163.8223;603.8305:74777.0456;603.8335:34095.1605;603.8365:15305.2227;603.8395:7952.8001;603.8425:2874.7679;603.8454:1.8992,604.2999:1.8956;604.3029:650.1813;604.3059:4826.6991;604.3089:7071.7561;604.3119:17490.4274;604.3149:43197.878;604.3179:109625.0112;604.3209:223711.3587;604.3239:331652.5395;604.3269:333983.52;604.3299:223510.9531;604.3328:112315.4115;604.3358:47797.3011;604.3388:22753.9293;604.3418:9620.5402;604.3448:6257.5391;604.3478:4162.3473;604.3508:1941.8416;604.3538:1761.4781;604.3568:896.4328;604.3598:531.9511;604.3628:507.0077,604.8085:9.1299;604.8115:4253.6843;604.8145:13604.1302;604.8175:38501.534;604.8204:86341.7048;604.8234:163642.9837;604.8264:229829.7104;604.8294:230691.3225;604.8324:155726.2282;604.8354:76797.6719;604.8384:32171.8751;604.8414:14150.2353;604.8444:6752.655;604.8474:1561.9206;604.8504:581.2143,605.3082:699.993;605.3112:701.4104;605.3142:3083.7791;605.3172:9421.7603;605.3202:23717.3998;605.3232:48525.891;605.3262:88054.9288;605.3292:118080.9552;605.3322:115385.9006;605.3352:75513.7367;605.3382:38274.5855;605.3412:16413.8458;605.3442:9270.5809;605.3471:4517.23;605.3501:1528.8588;605.3531:537.6081,605.8142:3229.7112;605.8172:4115.6561;605.8202:6751.3429;605.8232:13799.1561;605.8262:25960.04;605.8292:38899.7822;605.8322:45123.4336;605.8352:36597.7366;605.8381:21505.9793;605.8411:10428.3635;605.8441:5224.4902;605.8471:3694.8019;605.8501:2444.4993;605.8531:805.1489,nan:nan,606.8088:0.2498;606.8118:2797.2845;606.8148:5282.9657;606.8177:6563.4606;606.8207:5094.588;606.8237:3508.3515;606.8267:694.9997
MATCH       2152    0.93    6.620   3    1203.624793     402.2023:80.7553;402.2048:4365.26;402.2072:23578.1279;402.2096:64796.0144;402.2121:113970.2255;402.2145:122677.945;402.217:85097.5947;402.2194:36587.3098;402.2218:13469.3259;402.2243:3440.3079;402.2267:1739.0367;402.2292:266.469,402.5342:13.261;402.5366:918.3626;402.5391:11600.4628;402.5415:44895.3116;402.544:150203.5806;402.5464:364045.8938;402.5488:509348.8829;402.5513:425661.6738;402.5537:204902.9979;402.5562:66627.7778;402.5586:22292.3247;402.5611:7912.4635;402.5635:1083.6064;402.5659:671.873,402.8662:569.5735;402.8687:828.1332;402.8711:2347.9059;402.8736:20779.2316;402.876:81614.2801;402.8784:287702.5906;402.8809:756966.1374;402.8833:1246625.0994;402.8858:1235018.1036;402.8882:747369.4906;402.8907:265851.8985;402.8931:78474.393;402.8955:28933.6286;402.898:13974.2277;402.9004:10518.8267;402.9029:9173.8393;402.9053:9048.5257;402.9077:7076.8107;402.9102:6583.5065;402.9126:3587.2723;402.9151:989.0399;402.9175:505.9699,403.2033:652.9424;403.2057:4264.7892;403.2082:15054.9776;403.2106:81346.7859;403.2131:300553.0827;403.2155:858667.2735;403.2179:1578711.852;403.2204:1768404.7917;403.2228:1207624.0939;403.2253:489949.0262;403.2277:153714.4862;403.2302:58474.3452;403.2326:26873.2829;403.235:15450.4922;403.2375:10376.7542;403.2399:9972.9201;403.2424:7542.0841,403.538:575.6848;403.5405:2180.196;403.5429:15587.8635;403.5454:68195.8183;403.5478:219466.2071;403.5503:607387.3307;403.5527:1151359.4401;403.5551:1319505.3801;403.5576:926147.861;403.56:387174.0915;403.5625:125873.2296;403.5649:47945.3998;403.5674:24322.3448;403.5698:11269.115;403.5723:5538.0661;403.5747:5204.3401;403.5771:4158.6977;403.5796:1753.7026;403.582:696.7555,403.8729:577.666;403.8754:1519.2017;403.8778:10195.5187;403.8803:41929.5256;403.8827:133838.9563;403.8851:340069.9892;403.8876:591984.7872;403.89:646504.6855;403.8925:448777.2054;403.8949:198767.5388;403.8974:75390.6159;403.8998:29787.113;403.9023:15448.9691;403.9047:8557.5582;403.9072:3484.2022;403.9096:1807.8001;403.912:1413.5876;403.9145:369.1937;403.9169:317.4726;403.9194:283.3177;403.9218:274.6267,404.2104:367.2738;404.2128:6053.9155;404.2153:21794.3401;404.2177:56579.1028;404.2202:137508.4254;404.2226:225484.237;404.2251:244967.2868;404.2275:174972.1809;404.23:85661.2697;404.2324:39551.547;404.2349:26840.2559;404.2373:20237.6754;404.2397:9253.7566;404.2422:3138.3323;404.2446:2331.8832;404.2471:784.6732;404.2495:647.4673,404.5431:4.9285;404.5456:381.2642;404.548:2778.5555;404.5505:9185.2722;404.5529:23662.039;404.5554:46184.1211;404.5578:65725.3813;404.5602:62521.5649;404.5627:42577.262;404.5651:23285.4266;404.5676:18538.0561;404.57:18011.1545;404.5725:13368.4287;404.5749:5760.7857;404.5774:747.7598;404.5798:12.9994,404.969:597.5611;404.9715:1913.7698;404.9739:5269.3844;404.9763:18432.6833;404.9788:39799.2772;404.9812:56986.8751;404.9837:46297.4366;404.9861:22709.2764;404.9886:7636.7604;404.991:1610.704;404.9935:226.9252
MATCH       2153    0.90    6.620   2    1203.624793     602.7921:2.2595;602.7951:403.872;602.7981:1303.7003;602.8011:3262.2039;602.804:4066.4967;602.807:5660.1107;602.81:12608.875;602.813:27450.1222;602.816:34854.3766;602.819:30722.8178;602.822:19975.2007;602.825:12627.1056;602.8279:7668.9611;602.8309:3929.5661;602.8339:1724.9981;602.8369:1556.7469;602.8399:613.408;602.8429:620.3669,603.294:2.5788;603.297:1043.4925;603.3:3242.2162;603.303:6645.9023;603.306:10853.5649;603.309:18922.1225;603.3119:36036.632;603.3149:73381.1341;603.3179:105973.5457;603.3209:106836.4036;603.3239:70427.5534;603.3269:35566.2031;603.3299:16195.1893;603.3329:9652.5456;603.3358:6685.8669;603.3388:2887.0492,603.7902:1.8828;603.7931:608.1081;603.7961:644.8451;603.7991:1181.1978;603.8021:1557.7441;603.8051:5895.9914;603.8081:13785.1457;603.8111:30489.1043;603.8141:69292.6878;603.8171:164289.1848;603.8201:277700.8242;603.823:317913.1741;603.826:236760.9807;603.829:125639.9949;603.832:53083.414;603.835:20930.4916;603.838:8706.9295;603.841:3890.7781;603.844:1809.0439;603.847:645.9495;603.8499:624.5277,604.2955:449.1767;604.2985:876.4913;604.3015:2529.5669;604.3045:3209.129;604.3074:8608.8446;604.3104:18691.3066;604.3134:43333.51;604.3164:102677.7231;604.3194:235667.4064;604.3224:412554.4037;604.3254:499600.3888;604.3284:408284.1931;604.3314:226668.4703;604.3344:100940.4062;604.3374:42362.5747;604.3403:22883.3328;604.3433:12408.5596;604.3463:7741.0159;604.3493:6682.0737;604.3523:3058.4657;604.3553:1092.1208;604.3583:1097.5832;604.3613:343.6365,604.801:642.6122;604.804:1710.6586;604.807:3000.3677;604.81:8767.3521;604.813:15667.8038;604.816:36156.5146;604.819:95025.9783;604.822:224156.4612;604.8249:392095.3328;604.8279:469752.9574;604.8309:385374.0051;604.8339:216434.0168;604.8369:98847.2048;604.8399:41942.1699;604.8429:20091.8212;604.8459:8721.0655;604.8489:5118.1075;604.8519:2751.7499;604.8549:755.8207;604.8579:640.9473;604.8609:552.1447;604.8638:1.7256,605.3098:1663.4475;605.3127:2840.596;605.3157:10363.0124;605.3187:30107.407;605.3217:70707.2145;605.3247:149137.3959;605.3277:236393.8852;605.3307:268296.9623;605.3337:210255.3219;605.3367:118372.9318;605.3397:53994.335;605.3427:24004.6148;605.3457:13047.0234;605.3487:8112.4931;605.3517:4596.7008;605.3547:3652.6325;605.3576:2466.7268;605.3606:1796.9291;605.3636:1805.025;605.3666:1213.7193;605.3696:1139.8268;605.3726:2.031,605.8127:3647.9532;605.8157:4467.3222;605.8187:7112.4745;605.8217:17515.5676;605.8247:38891.5188;605.8277:78313.9147;605.8307:116004.8595;605.8337:117859.4877;605.8367:81750.4096;605.8397:41173.02;605.8427:20920.362;605.8457:10050.271;605.8486:6163.5654;605.8516:2268.8485;605.8546:1143.4301;605.8576:1129.9983;605.8606:542.7165;605.8636:0.3068,606.3578:2754.4418;606.3608:2916.2396;606.3638:9688.3383;606.3668:17615.0664;606.3698:37182.4514;606.3728:68706.5712;606.3758:100534.5059;606.3788:102900.1021;606.3818:76378.2548;606.3848:43680.0613;606.3878:23870.7233;606.3908:13191.786;606.3938:7659.3315;606.3968:4845.0825;606.3998:2207.8983,606.8043:594.5885;606.8073:1463.9822;606.8103:5151.9928;606.8133:11631.1953;606.8163:14732.486;606.8193:13074.2449;606.8223:7656.6278;606.8253:3263.9772;606.8283:2696.1814
MATCH       2154    0.94    6.620   3    1203.624793     402.1984:5.8684;402.2008:758.6389;402.2033:2004.2557;402.2057:7222.788;402.2082:22795.403;402.2106:55104.1921;402.213:78539.8753;402.2155:68823.0773;402.2179:35654.8297;402.2204:14683.7173;402.2228:5271.6451;402.2252:1776.8172;402.2277:1575.8003,402.5352:14.8598;402.5376:2726.1536;402.5401:16504.6301;402.5425:54660.6622;402.5449:155187.0439;402.5474:265272.9982;402.5498:269427.0153;402.5523:162760.2595;402.5547:63972.4204;402.5571:22709.4944;402.5596:9259.365;402.562:4000.9279;402.5645:1291.4293,402.8697:20.4914;402.8721:5237.676;402.8745:29809.2357;402.877:100328.0779;402.8794:328428.4994;402.8819:680746.5091;402.8843:826447.3938;402.8867:594204.6338;402.8892:255145.8371;402.8916:83570.3184;402.8941:31242.9327;402.8965:15066.7596;402.899:7908.7402;402.9014:5771.657;402.9038:5035.731;402.9063:4433.2248;402.9087:3773.5036;402.9112:3228.3221;402.9136:2028.3808;402.916:382.1394,403.2018:585.5422;403.2043:1498.0096;403.2067:8410.1963;403.2091:34654.027;403.2116:139161.7439;403.214:426341.1716;403.2165:969279.6758;403.2189:1355412.3636;403.2214:1175830.4997;403.2238:607649.578;403.2262:204500.3724;403.2287:63720.2436;403.2311:24914.3695;403.2336:12250.0229;403.236:8685.3355;403.2385:8519.3904;403.2409:7263.9915;403.2433:4272.5452;403.2458:4352.4574;403.2482:3127.2478;403.2507:765.6433;403.2531:686.2069,403.5292:0.8847;403.5317:408.0478;403.5341:605.5196;403.5366:1127.6887;403.539:1698.7404;403.5415:5997.0187;403.5439:36729.9145;403.5463:122552.8668;403.5488:386424.4177;403.5512:877427.8923;403.5537:1269767.7329;403.5561:1131520.059;403.5586:622164.7611;403.561:223851.426;403.5634:69306.8316;403.5659:28248.4984;403.5683:14498.3018;403.5708:8378.6775;403.5732:5600.198;403.5757:4649.2628;403.5781:4745.4607;403.5806:2740.4424;403.583:1896.1382;403.5854:1955.1366;403.5879:1646.9115;403.5903:1161.9894;403.5928:1155.7418,403.869:0.6801;403.8715:485.0535;403.8739:1923.4375;403.8763:6856.9426;403.8788:22939.8341;403.8812:68580.0692;403.8837:213693.6807;403.8861:518197.1243;403.8886:763311.7135;403.891:687524.9575;403.8935:373680.6106;403.8959:136125.746;403.8983:43350.9793;403.9008:18159.0569;403.9032:9188.2025;403.9057:4657.4383;403.9081:2657.841;403.9106:2311.8256;403.913:1970.3964;403.9155:1433.3434,404.2065:764.7531;404.2089:956.9434;404.2114:2704.5402;404.2138:12769.5402;404.2163:40786.718;404.2187:116006.7066;404.2212:247226.3862;404.2236:339290.2249;404.226:304665.4872;404.2285:173151.1928;404.2309:70747.1207;404.2334:30141.7886;404.2358:19789.6497;404.2383:12840.1189;404.2407:4918.2318;404.2432:1336.3288;404.2456:263.1504,404.5441:1033.8238;404.5465:2132.2419;404.549:6190.1984;404.5514:18058.1561;404.5539:46973.9651;404.5563:88422.5818;404.5588:112525.2554;404.5612:95407.2866;404.5637:52698.5038;404.5661:25102.3234;404.5686:21269.3486;404.571:17485.4404;404.5735:7788.3109;404.5759:2100.9241;404.5783:584.8669,404.9675:543.8445;404.97:789.0293;404.9724:2859.0708;404.9749:9049.2937;404.9773:25520.942;404.9798:39796.0935;404.9822:40374.6436;404.9847:24389.8051;404.9871:10334.3828;404.9896:2090.7349;404.992:783.6875
MATCH       2155    0.86    6.620   2    1203.624793     nan:nan,603.3017:10.0188;603.3047:2486.089;603.3077:5935.3424;603.3106:11297.6626;603.3136:19082.4857;603.3166:26457.3509;603.3196:27667.4493;603.3226:21647.6198;603.3256:13755.1847;603.3286:9253.1628,603.8098:4922.6678;603.8128:6408.3455;603.8158:12982.6627;603.8188:23098.9766;603.8217:28574.0447;603.8247:24312.6723;603.8277:14575.5386;603.8307:7529.147;603.8337:5079.7641;603.8367:2750.6833;603.8397:1865.9974,604.3032:4.4188;604.3062:1658.722;604.3091:4018.8997;604.3121:7090.0742;604.3151:12284.268;604.3181:25982.6683;604.3211:46891.7529;604.3241:67868.6665;604.3271:63743.7988;604.3301:42975.9975;604.3331:21103.3567;604.3361:10252.2866;604.3391:4076.222;604.342:1848.8681,604.8027:1.7467;604.8057:647.102;604.8087:2975.1776;604.8117:6270.7697;604.8147:10306.2709;604.8177:21478.5471;604.8207:50221.9663;604.8237:108286.3122;604.8267:161696.4339;604.8296:164124.8634;604.8326:113491.2066;604.8356:58540.1526;604.8386:23895.853;604.8416:11330.0747;604.8446:6641.8741;604.8476:2959.1679;604.8506:708.4814,605.3025:1.0504;605.3055:839.4244;605.3085:1735.9921;605.3115:4207.7589;605.3145:9019.2668;605.3175:16312.5922;605.3204:33128.1368;605.3234:77170.9262;605.3264:170676.6509;605.3294:273972.7001;605.3324:290426.7794;605.3354:206503.9478;605.3384:102388.4705;605.3414:44508.2726;605.3444:20072.0463;605.3474:10003.1476;605.3504:5821.6055;605.3534:3295.7543,605.8025:1.1827;605.8054:796.7541;605.8084:1553.6613;605.8114:3510.5948;605.8144:4097.3957;605.8174:5788.895;605.8204:13387.405;605.8234:36638.5759;605.8264:97645.8823;605.8294:203388.5829;605.8324:301218.0064;605.8354:305581.8541;605.8384:212443.8892;605.8414:103617.3576;605.8444:42677.9141;605.8474:19386.6097;605.8504:11265.0538;605.8534:5958.7246;605.8564:2468.7243;605.8594:1430.9365,606.3176:2504.405;606.3206:4549.384;606.3236:14106.3726;606.3266:34585.722;606.3296:80902.118;606.3326:146769.6962;606.3356:202846.5805;606.3386:187897.3366;606.3416:121692.6144;606.3446:57550.1433;606.3476:25764.255;606.3506:13592.7275;606.3536:9008.9172;606.3566:6083.563;606.3596:3315.93,606.821:2016.3914;606.824:1975.8515;606.827:9468.3017;606.83:24831.7827;606.833:54589.2788;606.836:85999.9699;606.839:95030.4799;606.842:74573.7162;606.845:42315.6179;606.848:22132.2024;606.851:12443.0935;606.854:8033.4983;606.857:3631.3461;606.86:869.0156;606.863:0.2965,607.3276:2388.5178;607.3306:8666.1177;607.3336:15492.0252;607.3366:23770.4112;607.3396:28591.2742;607.3426:27950.366;607.3456:19479.857;607.3486:11691.2722;607.3516:7291.9752;607.3546:4860.1084;607.3576:3199.5325;607.3606:2550.2896;607.3636:1296.9523;607.3666:1056.3047,607.8314:2664.374;607.8344:5020.0462;607.8374:7554.3247;607.8404:11046.7944;607.8434:12717.4016;607.8464:10397.2748;607.8494:4526.7386;607.8524:7.0871
MATCH       2156    0.90    6.620   3    1203.624793     nan:nan,402.5374:548.984;402.5398:4930.4891;402.5423:16612.3836;402.5447:44627.8069;402.5472:66549.5729;402.5496:58613.6041;402.5521:31542.7612;402.5545:12276.2916;402.5569:5086.7808;402.5594:1673.9352;402.5618:984.705,402.8719:20.0313;402.8743:4244.5079;402.8768:16034.0501;402.8792:38962.2574;402.8817:64166.7845;402.8841:71268.6108;402.8865:50638.1265;402.889:22304.6909;402.8914:6320.4177;402.8939:3213.593;402.8963:1086.9301,403.1992:307.9529;403.2016:296.5236;403.2041:468.2862;403.2065:567.267;403.2089:4823.6829;403.2114:19231.7639;403.2138:58604.3312;403.2163:133468.6407;403.2187:201035.0632;403.2212:186069.0538;403.2236:104745.163;403.226:35253.4236;403.2285:11926.0415;403.2309:5206.0791;403.2334:2401.5525;403.2358:1049.8393;403.2383:470.3801,403.5388:1.2778;403.5413:416.1922;403.5437:9508.911;403.5461:28513.8202;403.5486:109790.1926;403.551:306869.2248;403.5535:525903.1183;403.5559:535293.9413;403.5584:333776.3307;403.5608:129422.2623;403.5632:43059.8305;403.5657:14869.6243;403.5681:6628.7551;403.5706:3425.4511;403.573:2665.9293;403.5755:1407.2258,403.8737:689.8294;403.8761:2140.3653;403.8786:10845.8989;403.881:45754.8119;403.8835:162338.2763;403.8859:487292.3866;403.8884:881082.0667;403.8908:968632.0568;403.8933:645543.1879;403.8957:269231.1299;403.8982:87464.814;403.9006:30333.2931;403.903:12976.7199;403.9055:7533.7764;403.9079:5821.7883;403.9104:5057.0991;403.9128:4788.0013;403.9153:2681.8187;403.9177:1154.9835;403.9202:809.2199,404.2038:0.9726;404.2063:486.3211;404.2087:651.1076;404.2112:2179.6887;404.2136:14381.7726;404.2161:55744.1956;404.2185:191147.2702;404.221:533250.4564;404.2234:999550.0234;404.2259:1150675.0939;404.2283:800429.4932;404.2307:332244.7111;404.2332:104504.9239;404.2356:41640.475;404.2381:21350.2805;404.2405:12831.159;404.243:7269.5967;404.2454:5182.4832;404.2479:3594.5597;404.2503:2194.8173;404.2528:1567.1725,404.5366:0.3359;404.539:288.5683;404.5415:716.0653;404.5439:775.4371;404.5463:2879.0748;404.5488:12309.0986;404.5512:47497.6851;404.5537:159115.1246;404.5561:408256.9726;404.5586:711828.8112;404.561:769158.5722;404.5635:529137.6739;404.5659:236374.4439;404.5684:87369.1096;404.5708:35170.55;404.5733:16769.1558;404.5757:8482.2344;404.5782:5930.6899;404.5806:2574.0805;404.5831:1265.4322;404.5855:950.337,404.8792:0.9532;404.8817:1065.5818;404.8841:7444.5813;404.8866:32351.4745;404.889:103122.6663;404.8915:235781.0209;404.8939:352214.7594;404.8963:330985.737;404.8988:195815.0889;404.9012:75740.9777;404.9037:31801.0337;404.9061:18175.7388;404.9086:13121.7729;404.911:6643.3568;404.9135:2625.4789;404.9159:824.0457,405.2049:0.0412;405.2073:0.1365;405.2098:889.8625;405.2122:1032.4215;405.2147:2112.1296;405.2171:2336.5796;405.2196:5038.088;405.222:19144.9752;405.2245:58021.3588;405.2269:112048.5625;405.2294:145063.984;405.2318:125199.2131;405.2343:82334.2397;405.2367:43498.4049;405.2391:24025.3588;405.2416:12358.5057;405.244:5057.9697;405.2465:1549.8509;405.2489:782.1271;405.2514:574.1986,405.4694:305.7957;405.4718:636.0619;405.4743:1227.7142;405.4767:3451.5696;405.4792:17978.6561;405.4816:37104.1777;405.4841:46185.6217;405.4865:34165.4839;405.489:18337.5518;405.4914:6327.2491;405.4939:1005.6791;405.4963:0.4392,405.9742:374.0683;405.9767:1102.9412;405.9791:2590.1614;405.9816:9875.5035;405.984:23301.5814;405.9865:31001.9245;405.9889:25739.6201;405.9914:11881.7266;405.9938:3280.9123;405.9963:4.3535
MATCH       2157    0.86    6.620   2    1203.624793     nan:nan,nan:nan,603.8037:3.2051;603.8067:1245.5388;603.8097:2420.3639;603.8127:3977.9918;603.8156:6737.4943;603.8186:7803.8754;603.8216:9692.7079;603.8246:10820.4658;603.8276:9915.7068;603.8306:6397.9114;603.8336:4002.1094;603.8366:1684.7773,604.303:1.3665;604.306:529.7601;604.309:2935.3756;604.312:4692.1203;604.315:4767.7868;604.318:5662.7989;604.321:11471.8025;604.324:20678.4447;604.327:27423.3842;604.33:26056.0679;604.3329:16906.0076;604.3359:9370.7265;604.3389:5287.6355;604.3419:3272.1871;604.3449:570.5359,604.8026:0.4617;604.8056:568.2374;604.8086:866.102;604.8116:2080.2657;604.8146:3258.0551;604.8176:6663.7448;604.8205:10759.8787;604.8235:24582.4592;604.8265:49422.6681;604.8295:77265.8867;604.8325:78120.8422;604.8355:56992.3079;604.8385:29136.0764;604.8415:12871.7972;604.8445:5543.1791;604.8475:3574.3557;604.8505:2590.7938;604.8535:574.8881,605.3113:1.9188;605.3143:2115.4107;605.3173:5017.8234;605.3203:8925.882;605.3233:23165.3731;605.3263:53618.9505;605.3293:105543.1389;605.3323:161322.2454;605.3353:173714.5191;605.3383:129328.6896;605.3413:68223.8882;605.3443:29889.2567;605.3473:13438.354;605.3502:7577.0887;605.3532:4827.4598;605.3562:2618.0793;605.3592:611.9217,605.8113:576.0698;605.8143:1025.2992;605.8173:2683.141;605.8203:4865.2745;605.8233:11099.5556;605.8263:29173.3406;605.8293:67898.5302;605.8323:134254.4642;605.8353:203833.483;605.8383:218204.3899;605.8412:155529.5333;605.8442:79638.0938;605.8472:32492.3539;605.8502:16285.7165;605.8532:7051.6014;605.8562:3067.7358;605.8592:1861.9376;605.8622:1795.1518;605.8652:470.0941,606.3175:0.0698;606.3205:590.24;606.3235:3397.9629;606.3265:9253.6909;606.3295:26202.7008;606.3324:60225.3292;606.3354:111820.5724;606.3384:153279.9465;606.3414:148090.775;606.3444:100731.3795;606.3474:49525.0091;606.3504:20762.4249;606.3534:9631.4569;606.3564:5534.2366;606.3594:3307.3312;606.3624:2216.5688,606.8149:582.0676;606.8179:675.6224;606.8209:681.9874;606.8239:1603.817;606.8268:2320.1526;606.8298:7233.8572;606.8328:20340.6254;606.8358:41029.8607;606.8388:64146.3227;606.8418:71791.8808;606.8448:61070.1799;606.8478:38141.1839;606.8508:19098.7885;606.8538:9082.0325;606.8568:6146.7455;606.8598:4717.4499;606.8628:2329.7945;606.8658:853.9809,607.3304:2135.6569;607.3334:4342.6869;607.3364:8836.1902;607.3394:19127.6338;607.3424:28546.8027;607.3454:29523.9833;607.3484:20618.6549;607.3514:10689.8774;607.3544:4856.275;607.3574:2345.494;607.3604:2174.2246;607.3634:1147.9915;607.3664:1.3378,607.8342:2273.6378;607.8372:3289.0284;607.8402:6015.8099;607.8432:9710.4611;607.8462:10530.6265;607.8492:7352.8523;607.8522:2512.1451;607.8552:5.046
MATCH       2158    0.90    6.620   3    1203.624793     nan:nan,nan:nan,402.8731:0.8132;402.8756:1199.731;402.878:6590.985;402.8805:24621.3081;402.8829:44351.8665;402.8853:59538.2632;402.8878:47446.8026;402.8902:27090.0444;402.8927:7249.536;402.8951:1695.0747;402.8976:397.2479;402.9:0.3275,403.2102:1.3201;403.2126:7791.163;403.2151:29692.7143;403.2175:79068.2762;403.22:130459.6232;403.2224:129816.3286;403.2248:80667.5416;403.2273:31484.6141;403.2297:12883.3854;403.2322:4922.0536;403.2346:2520.0505;403.2371:563.4272,403.5352:317.3372;403.5376:395.8355;403.5401:647.3437;403.5425:1035.7984;403.5449:3205.8054;403.5474:15699.1472;403.5498:57899.7094;403.5523:189632.0585;403.5547:370835.9957;403.5572:442759.7215;403.5596:319874.3717;403.562:148144.81;403.5645:50072.184;403.5669:17449.8428;403.5694:6954.074;403.5718:3688.2066;403.5743:2716.4903;403.5767:2043.658,403.8749:572.0092;403.8774:1179.61;403.8798:6531.4014;403.8823:24507.1255;403.8847:96771.5645;403.8872:338202.1298;403.8896:758570.4422;403.8921:988064.1454;403.8945:785918.9173;403.8969:373138.5722;403.8994:126508.5147;403.9018:41409.1141;403.9043:14883.9613;403.9067:8031.6692;403.9092:5071.9362,404.21:676.6651;404.2124:1593.3169;404.2149:10014.7873;404.2173:39961.4448;404.2198:146605.7423;404.2222:449399.4799;404.2246:986808.324;404.2271:1317512.7571;404.2295:1084425.3073;404.232:542950.3261;404.2344:176705.5964;404.2369:61781.1335;404.2393:26327.9678;404.2418:12574.972;404.2442:8350.0033;404.2467:7256.0905;404.2491:5419.368;404.2516:4113.772,404.5427:646.2908;404.5451:679.511;404.5476:1974.9176;404.55:10299.3582;404.5525:35858.6818;404.5549:128424.8635;404.5574:383979.8024;404.5598:796599.932;404.5623:1029402.2403;404.5647:840547.8823;404.5672:422018.7067;404.5696:151495.6498;404.5721:52726.7588;404.5745:22983.4116;404.577:12735.7539;404.5794:8841.2515;404.5818:5167.134;404.5843:3563.3213;404.5867:2766.6196;404.5892:1424.6663,404.8804:0.8828;404.8829:1328.5735;404.8853:6274.6438;404.8878:25694.2619;404.8902:88539.8164;404.8927:246258.7057;404.8951:439641.2401;404.8976:478744.5805;404.9:333847.3408;404.9025:152264.023;404.9049:62014.5018;404.9074:31035.5157;404.9098:15551.873;404.9123:6684.5306;404.9147:3985.7444;404.9172:2766.3469;404.9196:2156.1619;404.9221:647.7227;404.9245:423.0967;404.927:184.8994;404.9294:0.4213,405.2183:221.5203;405.2208:4107.6411;405.2232:15564.9551;405.2257:48110.1223;405.2281:117198.4782;405.2306:182421.5209;405.233:189798.5934;405.2355:131457.8686;405.2379:67440.2295;405.2404:26234.4943;405.2428:10689.2128;405.2453:7693.7335;405.2477:4811.6085;405.2502:2612.2942;405.2526:555.4783;405.2551:2.3938,405.4755:1639.0666;405.478:5253.7266;405.4804:14731.3018;405.4829:34704.2384;405.4853:52519.1454;405.4878:48613.305;405.4902:24450.4208;405.4927:8134.121;405.4951:2128.5718;405.4976:1361.2812;405.5:1033.6465;405.5025:619.9051;405.5049:202.5837;405.5074:0.686,405.9779:246.4608;405.9803:1519.946;405.9828:7353.2042;405.9852:18224.3075;405.9877:29308.741;405.9901:29196.9783;405.9926:20651.3489;405.9951:8254.7137;405.9975:1407.1625;406.0:1195.1024
MATCH       2159    0.84    6.620   2    
MATCH       2160    0.89    6.620   3    
MATCH       2161    1.00    6.790   2    1332.667387     667.3169:13.9854;667.3201:2147.4357;667.3232:10678.228;667.3264:36563.226;667.3295:94496.8198;667.3326:230427.7673;667.3358:424728.4964;667.3389:545094.6163;667.3421:462903.3814;667.3452:264956.2595;667.3484:109678.1908;667.3515:44170.3759;667.3546:19052.5597;667.3578:6834.3769;667.3609:5250.4195;667.3641:3819.0274;667.3672:2743.3219;667.3704:1909.0236;667.3735:1017.6572;667.3766:700.353;667.3798:640.7253,667.8136:3.0721;667.8167:577.8929;667.8199:569.5641;667.823:2269.564;667.8262:11502.1282;667.8293:40367.8904;667.8324:106837.3474;667.8356:234972.9374;667.8387:362993.3617;667.8419:375687.2334;667.845:255804.648;667.8482:124679.8318;667.8513:51849.6096;667.8544:23291.575;667.8576:14498.4798;667.8607:11163.6517;667.8639:4945.172;667.867:748.5282,668.323:18.7662;668.3261:3584.3502;668.3293:7697.1908;668.3324:27809.1083;668.3356:67900.5303;668.3387:132714.5503;668.3419:165611.6711;668.345:140158.1222;668.3482:80570.2788;668.3513:37920.2678;668.3544:16865.2763;668.3576:5015.3276;668.3607:1578.3885;668.3639:1292.917;668.367:969.6397;668.3702:627.615,668.8263:7.416;668.8295:1305.2797;668.8326:5997.895;668.8358:18739.489;668.8389:34307.8052;668.842:48412.9129;668.8452:48093.3131;668.8483:31993.9986;668.8515:13284.0481;668.8546:5057.7071;668.8578:2618.2053;668.8609:895.9301,669.3928:34.2973;669.3959:3064.9851;669.3991:4587.3994;669.4022:8091.3748;669.4054:6760.6461;669.4085:2523.2974,669.8335:4.9764;669.8367:790.5183;669.8398:1364.4844;669.843:1490.7127;669.8461:1580.0976;669.8493:1073.9168;669.8524:741.2939
MATCH       2162    0.94    6.790   2    1332.667387     667.3219:5.3884;667.325:1175.877;667.3281:6794.2516;667.3313:18850.2593;667.3344:36304.7725;667.3376:55319.6774;667.3407:56877.5229;667.3439:39548.6073;667.347:18756.6289;667.3501:6208.7055;667.3533:2231.2695;667.3564:1475.0396,667.8217:13.156;667.8248:3650.3469;667.8279:9208.9895;667.8311:24139.7852;667.8342:62346.9573;667.8374:134064.0897;667.8405:183328.7537;667.8437:169926.1904;667.8468:109645.4007;667.85:57384.4311;667.8531:28221.7801;667.8562:13221.7623;667.8594:7157.2937;667.8625:2330.4267;667.8657:798.6366,668.3216:2.7364;668.3248:770.4897;668.3279:2790.8337;668.3311:14466.9486;668.3342:47203.2896;668.3374:132062.4398;668.3405:261075.5711;668.3437:356009.7607;668.3468:322183.8833;668.3499:206565.3237;668.3531:97673.1763;668.3562:42769.6663;668.3594:18467.9864;668.3625:10421.7646;668.3657:4321.1423;668.3688:1595.3147;668.372:1381.6728,668.825:5.7454;668.8281:1875.053;668.8313:10060.731;668.8344:26121.1409;668.8375:68202.7038;668.8407:166007.4205;668.8438:293809.6727;668.847:361510.5066;668.8501:305170.5285;668.8533:182318.0119;668.8564:83928.2051;668.8596:35282.8112;668.8627:17031.6859;668.8659:9597.08;668.869:4641.3734;668.8722:2757.666;668.8753:1695.6641,669.3285:4.7164;669.3316:1871.0897;669.3348:11760.0425;669.3379:29643.7717;669.3411:70977.5965;669.3442:145217.3278;669.3474:220931.464;669.3505:237866.371;669.3536:173414.3661;669.3568:94527.8659;669.3599:43787.4425;669.3631:20390.9433;669.3662:10305.6923;669.3694:6119.804;669.3725:1803.5061,669.8322:3.2699;669.8353:1651.0553;669.8385:7819.9674;669.8416:24018.5387;669.8448:51158.2518;669.8479:85171.6159;669.8511:106270.1975;669.8542:95522.4811;669.8574:63529.7794;669.8605:33789.7489;669.8637:16522.8247;669.8668:5493.7509;669.87:738.5185,670.3392:3.9983;670.3424:3917.7397;670.3455:12735.0476;670.3487:23782.519;670.3518:35539.5204;670.355:37405.3968;670.3581:28837.0969;670.3613:14864.0786;670.3644:5150.6028,670.8433:1.2526;670.8464:3164.3888;670.8496:7125.5349;670.8527:10730.4684;670.8559:11017.1192;670.859:8918.9249;670.8622:3919.1206;670.8653:899.8428;670.8685:713.3477,671.2845:0.6291;671.2877:3595.8238;671.2908:10782.5116;671.294:16827.0907;671.2971:19850.9068;671.3003:17219.5277;671.3034:11508.1879;671.3066:4411.6376;671.3097:1.6847
MATCH       2163    0.95    6.790   2    1332.667387     667.3187:2.1738;667.3219:467.159;667.325:4513.2113;667.3282:22466.2317;667.3313:55725.0854;667.3344:108331.7929;667.3376:127744.6658;667.3407:104345.1219;667.3439:55012.8836;667.347:21699.2014;667.3502:7366.6176;667.3533:2415.9052;667.3564:1667.4335;667.3596:720.5169,667.8185:3.452;667.8217:823.6069;667.8248:5914.2063;667.828:21366.7147;667.8311:76710.2445;667.8342:209406.9994;667.8374:379629.699;667.8405:465437.135;667.8437:383446.5034;667.8468:230334.8692;667.85:104516.073;667.8531:46625.1076;667.8563:20480.9125;667.8594:7984.7122;667.8625:1463.1642;667.8657:1205.3876;667.8688:589.9403,668.3185:2.6821;668.3217:737.5236;668.3248:6570.6698;668.3279:26329.0468;668.3311:81830.6983;668.3342:234142.5849;668.3374:545511.1451;668.3405:950984.5041;668.3437:1155730.5177;668.3468:958963.8168;668.35:560725.0518;668.3531:254555.5183;668.3562:114927.5341;668.3594:56014.1891;668.3625:26774.0232;668.3657:13805.2507;668.3688:9141.2421;668.372:6730.2176;668.3751:2220.9279;668.3783:1486.5176;668.3814:992.181;668.3846:1038.1575;668.3877:1.7888,668.8187:3.8946;668.8218:1127.0355;668.825:2817.1698;668.8281:16596.6783;668.8313:43267.353;668.8344:148647.1572;668.8376:384745.6102;668.8407:894849.9871;668.8438:1492879.6013;668.847:1702961.4457;668.8501:1308812.3763;668.8533:714332.8362;668.8564:316678.5545;668.8596:139691.0127;668.8627:62811.1326;668.8659:31874.1205;668.869:18176.6776;668.8722:9200.44;668.8753:6924.9335;668.8785:4969.5658;668.8816:3493.861;668.8847:1606.4324;668.8879:598.0919;668.891:627.3969;668.8942:436.3612,669.3253:1121.8268;669.3285:4574.4878;669.3316:19321.9924;669.3348:63296.9636;669.3379:181855.0724;669.3411:466770.0039;669.3442:976247.1524;669.3474:1428772.6279;669.3505:1431837.8022;669.3537:1000159.7477;669.3568:522194.5325;669.36:236211.0457;669.3631:102189.6979;669.3662:51573.0404;669.3694:28975.6644;669.3725:14579.5818;669.3757:10779.3308;669.3788:7253.5226;669.382:2680.3578;669.3851:541.6797;669.3883:535.5505,669.8259:3.7197;669.829:1773.8122;669.8322:6122.1491;669.8353:23324.6656;669.8385:69691.8792;669.8416:179552.7776;669.8448:395225.3317;669.8479:687837.6864;669.8511:866239.2544;669.8542:755234.5436;669.8574:466633.1181;669.8605:217229.089;669.8637:93758.0318;669.8668:39316.9677;669.87:19059.7838;669.8731:9154.1195;669.8763:3710.6804;669.8794:1530.1534;669.8826:858.2368;669.8857:1.1647,670.3329:3629.0281;670.3361:6550.6193;670.3392:16106.9132;670.3424:45199.9619;670.3455:126803.3815;670.3487:249628.9194;670.3518:353947.4858;670.355:358078.0496;670.3581:265652.5249;670.3613:149869.113;670.3644:70519.6196;670.3676:29308.5609;670.3707:14206.9978;670.3739:5711.3178;670.377:4166.0817;670.3802:1407.8744;670.3833:0.6213,670.8338:0.8187;670.837:558.9001;670.8401:7073.4212;670.8433:16672.1872;670.8464:39590.9902;670.8496:73677.5446;670.8527:114233.6747;670.8559:124994.6462;670.859:104644.3657;670.8622:61204.2534;670.8653:29464.8694;670.8685:14181.4495;670.8716:5263.9427;670.8748:1097.4026;670.8779:769.5339;670.8811:0.6229,671.3381:422.0032;671.3412:435.3074;671.3444:5304.3099;671.3476:12088.8448;671.3507:20455.8401;671.3539:33370.1261;671.357:41618.9906;671.3602:39264.9755;671.3633:24599.2804;671.3665:12081.1142;671.3696:4165.0754;671.3728:1803.6748;671.3759:0.2616
MATCH       2164    0.93    6.790   2    1332.667387     667.3236:2371.8003;667.3267:7987.3249;667.3298:24512.159;667.333:61404.6938;667.3361:94927.9401;667.3393:97627.4341;667.3424:67663.1298;667.3456:29131.1628;667.3487:8414.9768;667.3518:781.6256;667.355:3.7529,667.8234:551.6139;667.8265:4679.1068;667.8296:35066.2539;667.8328:98318.0218;667.8359:213983.4332;667.8391:309733.6969;667.8422:306180.3573;667.8454:202971.5242;667.8485:101125.95;667.8516:43036.7527;667.8548:17815.645;667.8579:4773.6362;667.8611:1275.7015;667.8642:4.3065,668.317:470.0653;668.3202:1339.1612;668.3233:2179.029;668.3265:7760.3638;668.3296:33596.8264;668.3328:110330.6566;668.3359:290759.8872;668.3391:593271.6945;668.3422:860860.207;668.3454:839165.2745;668.3485:562369.9845;668.3516:273972.7999;668.3548:113175.9444;668.3579:52183.9026;668.3611:25400.3996;668.3642:11753.468;668.3674:6110.5983;668.3705:997.2749,668.8267:2704.2117;668.8298:24692.8627;668.833:81134.5951;668.8361:216668.5304;668.8392:547365.3197;668.8424:1085608.5294;668.8455:1495857.8805;668.8487:1394151.3134;668.8518:892776.8828;668.855:424773.9433;668.8581:177878.3538;668.8613:81375.3125;668.8644:42482.0528;668.8676:23718.8254;668.8707:12495.809;668.8739:7613.0329;668.877:6026.281;668.8801:3604.1627;668.8833:1900.024,669.3239:5.0344;669.327:2049.0945;669.3302:11741.3241;669.3333:43004.3862;669.3365:126854.6896;669.3396:328832.4301;669.3428:761774.2715;669.3459:1335428.669;669.3491:1636157.7033;669.3522:1381359.9605;669.3553:813708.4734;669.3585:378828.4845;669.3616:169227.4819;669.3648:79560.0247;669.3679:35751.708;669.3711:19487.3883;669.3742:12032.2566;669.3774:7596.4476;669.3805:3349.34;669.3837:888.6988,669.8307:1478.8146;669.8339:13904.2556;669.837:49203.2936;669.8402:139902.4282;669.8433:357004.0506;669.8465:728868.7449;669.8496:1102428.0168;669.8528:1154487.8673;669.8559:850755.6296;669.8591:459806.1395;669.8622:207609.6162;669.8654:92620.1172;669.8685:39739.6076;669.8717:21703.6654;669.8748:10452.9648;669.8779:5664.8013;669.8811:2264.3117;669.8842:1588.9735,670.3346:5348.7833;670.3378:15480.2304;670.3409:43741.448;670.3441:122208.4828;670.3472:278215.1101;670.3504:485553.0558;670.3535:608627.6571;670.3567:544159.9862;670.3598:346490.4576;670.363:171742.3824;670.3661:77050.2703;670.3693:34963.7572;670.3724:15750.6312;670.3756:7349.9547;670.3787:3396.6681;670.3819:1465.435;670.385:584.6596;670.3882:3.3925,670.8324:510.3628;670.8355:1442.5087;670.8387:4256.5744;670.8418:15084.8541;670.845:42873.7798;670.8481:91785.9824;670.8513:172139.644;670.8544:242440.1648;670.8576:244245.1943;670.8607:172057.6652;670.8639:92716.091;670.867:46038.9103;670.8702:22088.8318;670.8733:11772.5831;670.8765:3558.436;670.8796:902.4262;670.8828:3.9912,671.3366:1741.0246;671.3398:2467.6336;671.3429:4956.6245;671.3461:14046.4418;671.3493:29511.2758;671.3524:53075.0897;671.3556:74636.8594;671.3587:81588.4257;671.3619:63744.582;671.365:37778.1147;671.3682:18626.4587;671.3713:5236.3683;671.3745:520.2162,671.8411:515.8291;671.8442:1761.933;671.8474:6572.7199;671.8506:11605.2494;671.8537:16740.0675;671.8569:18558.3297;671.86:21113.1399;671.8632:19710.3533;671.8663:12933.0587;671.8695:5959.3616;671.8726:1389.0736;671.8758:619.7427;671.8789:3.1417
MATCH       2165    0.91    6.790   2    1332.667387     667.3202:465.4225;667.3234:2690.1235;667.3265:5722.6959;667.3297:18797.2404;667.3328:50205.9009;667.336:93493.1399;667.3391:106890.3532;667.3422:80795.1896;667.3454:36520.3049;667.3485:14113.0709;667.3517:5963.5138;667.3548:2686.5544;667.358:1005.8451;667.3611:568.6216;667.3642:380.669;667.3674:1.3542,667.8232:648.6801;667.8263:3907.273;667.8295:13349.598;667.8326:38048.203;667.8358:97584.3621;667.8389:153619.9599;667.8421:159837.9565;667.8452:111228.2091;667.8483:57265.8696;667.8515:26019.1209;667.8546:7685.7037;667.8578:2339.4918;667.8609:657.0733,668.3232:533.8117;668.3263:2215.4135;668.3295:10454.02;668.3326:31731.5744;668.3358:87054.1551;668.3389:181090.2959;668.342:277563.4742;668.3452:299493.5996;668.3483:220831.3274;668.3515:112162.5333;668.3546:45030.0941;668.3578:19357.5968;668.3609:8570.8781;668.3641:2947.9229;668.3672:1964.3679;668.3704:666.2154;668.3735:2.7196,668.8265:1191.5096;668.8296:10085.7734;668.8328:29680.3042;668.8359:80967.9971;668.8391:206089.1483;668.8422:441008.429;668.8454:681716.1825;668.8485:714733.3381;668.8517:507736.4361;668.8548:262763.8007;668.858:115443.2526;668.8611:54832.3906;668.8643:24180.6423;668.8674:14342.0501;668.8705:8429.5976;668.8737:2529.8033;668.8768:11.3446,669.3269:386.2212;669.33:2837.6471;669.3332:17317.9748;669.3363:63791.885;669.3395:182372.3338;669.3426:432207.9545;669.3457:840641.167;669.3489:1206771.9369;669.352:1182513.6108;669.3552:798117.6891;669.3583:399628.2476;669.3615:176698.122;669.3646:83900.1367;669.3678:40989.2338;669.3709:23495.2396;669.3741:13229.073;669.3772:8507.5348;669.3804:4291.449;669.3835:3229.3743;669.3867:1459.3919;669.3898:574.1449,669.8243:1.8678;669.8274:859.3204;669.8306:2128.3223;669.8337:11889.1999;669.8369:35733.3227;669.84:104384.3664;669.8432:276480.8371;669.8463:659181.4707;669.8495:1207501.017;669.8526:1546372.6585;669.8558:1341533.7946;669.8589:806343.438;669.8621:379557.8936;669.8652:164379.1356;669.8683:79428.367;669.8715:40988.8667;669.8746:22959.1391;669.8778:14509.2413;669.8809:8196.9116;669.8841:3519.0377;669.8872:1227.0048,670.3313:3819.1459;670.3345:3670.6952;670.3376:14895.1958;670.3408:47059.0045;670.3439:142644.0329;670.3471:355822.2118;670.3502:738409.2784;670.3534:1138114.5334;670.3565:1260160.4575;670.3597:961443.5821;670.3628:520416.184;670.366:235251.7515;670.3691:109201.3944;670.3723:55734.8742;670.3754:26713.2551;670.3786:11669.2371;670.3817:8206.7539;670.3849:4723.1189;670.388:2725.2581,670.8354:1370.6166;670.8385:8019.705;670.8417:20820.435;670.8448:56947.8158;670.848:153710.3344;670.8511:355135.2342;670.8543:611294.6613;670.8574:783301.8582;670.8606:705833.9689;670.8637:451754.4831;670.8669:214067.9887;670.87:96575.3296;670.8732:45967.7779;670.8763:21712.9606;670.8795:11084.9485;670.8826:4191.0518;670.8858:1880.3624;670.8889:676.7976;670.8921:477.0698;670.8953:2.6008,671.3365:1275.749;671.3396:4634.0591;671.3428:12413.0668;671.346:26633.2043;671.3491:57308.4797;671.3523:127449.8414;671.3554:235392.8375;671.3586:322720.9003;671.3617:327789.3235;671.3649:237048.7043;671.368:126540.806;671.3712:54002.2083;671.3743:25049.9123;671.3775:14414.6537;671.3806:7633.2345;671.3838:3785.5927;671.3869:581.8401,671.8378:594.5819;671.841:1443.6115;671.8441:1980.671;671.8473:6452.928;671.8504:15292.0534;671.8536:35755.7092;671.8567:65941.5959;671.8599:100082.9674;671.863:110360.1271;671.8662:85820.1293;671.8693:50591.0427;671.8725:24360.7325;671.8756:10439.9528;671.8788:4024.8455,672.374:7991.6809;672.3771:8093.4505;672.3803:14488.3339;672.3835:24783.7301;672.3866:42713.935;672.3898:59347.771;672.3929:60551.4125;672.3961:42777.5132;672.3992:24887.5545;672.4024:10360.1581;672.4055:3242.1757;672.4087:1250.7841;672.4118:525.6139
MATCH       2166    0.88    6.790   2    1332.667387     nan:nan,667.8131:3.6935;667.8163:534.6757;667.8194:633.6423;667.8226:896.0273;667.8257:4971.0129;667.8289:19709.8304;667.832:64975.5259;667.8351:121225.9993;667.8383:163873.8467;667.8414:155650.8523;667.8446:106397.8592;667.8477:50195.4486;667.8509:16007.4807;667.854:4181.117;667.8571:3655.3408;667.8603:795.7677;667.8634:749.8796,668.3226:7.1544;668.3257:1356.7877;668.3288:9295.5883;668.332:27649.5772;668.3351:62969.5002;668.3383:123184.553;668.3414:157319.0067;668.3446:143840.8976;668.3477:92293.6601;668.3509:41995.1183;668.354:17430.2897;668.3572:8887.5386;668.3603:1520.328,668.8227:3.1971;668.8259:564.2986;668.829:3492.4678;668.8322:16545.7602;668.8353:44744.5841;668.8385:121019.1483;668.8416:238107.7641;668.8448:334973.8185;668.8479:328752.4721;668.851:230574.6034;668.8542:118809.3915;668.8573:51145.9798;668.8605:20480.129;668.8636:7033.6951;668.8668:3043.2974,669.3231:2.0532;669.3262:628.1727;669.3294:3784.146;669.3325:15403.5376;669.3357:52371.6011;669.3388:143183.5033;669.342:334103.5024;669.3451:635824.9401;669.3483:877369.9405;669.3514:825721.8766;669.3546:536716.1878;669.3577:250873.5641;669.3609:106238.6267;669.364:48297.4935;669.3672:22726.5823;669.3703:12420.704;669.3735:8864.9221;669.3766:5633.7707;669.3798:2593.1875;669.3829:2549.3572;669.386:2107.6678;669.3892:686.9284,669.8268:3.0309;669.8299:822.5987;669.8331:9044.5643;669.8362:33122.5926;669.8394:107647.4358;669.8425:290953.6494;669.8457:690943.698;669.8488:1259762.5722;669.852:1565893.2854;669.8551:1342491.0248;669.8583:811004.9164;669.8614:392573.5316;669.8646:167730.1638;669.8677:83012.8098;669.8709:43046.1671;669.874:23067.1844;669.8772:14443.88;669.8803:10105.4177;669.8835:6242.8604;669.8866:3270.2497;669.8898:2216.0719;669.8929:1076.2369,670.3212:2.6712;670.3244:811.2209;670.3275:1484.2652;670.3307:2010.7848;670.3338:3919.2152;670.337:19932.4061;670.3401:71288.758;670.3433:205853.9015;670.3464:500590.9188;670.3496:1084516.528;670.3527:1731460.5945;670.3559:1921591.0146;670.359:1438836.7826;670.3622:770848.0285;670.3653:340808.7166;670.3685:156049.7111;670.3716:77137.8942;670.3748:45183.5117;670.3779:25561.1268;670.3811:17104.4859;670.3842:8261.8306;670.3874:6710.1834;670.3905:3815.2698;670.3937:1910.1745,670.8348:912.8241;670.8379:8233.223;670.8411:36808.4026;670.8442:106240.2014;670.8474:275015.8904;670.8505:618688.9367;670.8537:1165585.6874;670.8568:1545931.4825;670.86:1415950.7496;670.8631:890701.1586;670.8663:425309.2187;670.8694:191833.5056;670.8726:85833.2234;670.8757:43818.2227;670.8789:25050.2525;670.882:15501.3782;670.8852:7584.188;670.8883:4771.6428;670.8915:2333.5211;670.8946:831.3928;670.8978:661.6355;670.9009:558.011,671.3327:0.4099;671.3359:509.6417;671.339:4600.3409;671.3422:16417.3725;671.3453:43553.0495;671.3485:118474.0051;671.3516:276719.7943;671.3548:541946.6032;671.3579:803465.1409;671.3611:844953.2237;671.3642:627091.9142;671.3674:337148.264;671.3706:152611.7628;671.3737:66596.5994;671.3769:32082.7189;671.38:16207.208;671.3832:10888.0068;671.3863:3856.0167;671.3895:688.7677,671.834:1.6052;671.8372:630.6034;671.8403:873.6951;671.8435:4781.7182;671.8466:16589.7234;671.8498:40727.0272;671.8529:97389.9155;671.8561:190200.9836;671.8593:294782.7007;671.8624:333417.0306;671.8656:268583.5935;671.8687:154139.4847;671.8719:69053.277;671.875:31613.3224;671.8782:17898.6895;671.8813:7475.9527;671.8845:3077.4448,672.3418:845.8653;672.345:3312.9844;672.3481:9453.9267;672.3513:19944.7517;672.3544:38655.2854;672.3576:63604.3361;672.3608:94551.8374;672.3639:103181.6172;672.3671:85443.3963;672.3702:52697.1204;672.3734:27002.1407;672.3765:16359.5213;672.3797:15092.8505,672.8435:532.0272;672.8467:1807.9774;672.8498:6146.4377;672.853:13971.0787;672.8561:21579.1351;672.8593:28176.8594;672.8624:31567.6926;672.8656:27484.3818;672.8687:20731.3949;672.8719:11721.0939;672.8751:4092.4876;672.8782:1170.0135;672.8814:0.859
MATCH       2167    0.88    6.790   2    1332.667387     nan:nan,nan:nan,668.3282:663.5642;668.3314:3001.6366;668.3345:9977.749;668.3377:28426.913;668.3408:54673.5952;668.3439:75265.0045;668.3471:71882.1795;668.3502:47670.7858;668.3534:22342.5482;668.3565:8935.9869;668.3597:5294.139;668.3628:1347.0759;668.366:0.8223,668.8347:4628.877;668.8378:16280.305;668.841:45832.1322;668.8441:94780.2025;668.8473:146671.6207;668.8504:151137.8326;668.8536:104612.1284;668.8567:52422.1131;668.8599:23857.5561;668.863:11469.7824;668.8662:3806.2697;668.8693:1235.332;668.8724:1.8484,669.3319:433.1286;669.3351:2001.3069;669.3382:16980.329;669.3414:55558.8735;669.3445:147486.2347;669.3476:303920.2871;669.3508:453435.3638;669.3539:471290.9444;669.3571:341153.1516;669.3602:180868.7855;669.3634:83948.5991;669.3665:36978.342;669.3697:13849.1833;669.3728:7386.5843;669.376:4153.9831;669.3791:1648.4808;669.3823:1116.2071;669.3854:704.8556,669.8262:0.0379;669.8293:566.0153;669.8325:837.9817;669.8356:2678.1412;669.8388:14553.6635;669.8419:47082.1253;669.8451:139113.046;669.8482:355505.3897;669.8514:714851.9377;669.8545:1002047.2736;669.8576:951461.14;669.8608:624685.5604;669.8639:310542.6582;669.8671:138228.3707;669.8702:62604.2502;669.8734:31253.9117;669.8765:15431.2853;669.8797:9509.7701;669.8828:4396.4147;669.886:1367.4705;669.8891:1032.8541;669.8923:433.5695;669.8954:1.1326,670.3332:523.7488;670.3363:1569.5664;670.3395:9933.298;670.3426:34351.4482;670.3458:101440.929;670.3489:271295.4741;670.3521:641839.9618;670.3552:1147504.8809;670.3584:1419693.1623;670.3615:1200190.1513;670.3647:702440.0017;670.3678:324146.0475;670.371:145593.5868;670.3741:72443.7638;670.3773:40431.2317;670.3804:22909.9142;670.3836:12698.8698;670.3867:6760.2395;670.3899:3667.4321;670.393:827.0622,670.8341:554.0447;670.8373:1426.5297;670.8404:2251.9328;670.8436:18243.8603;670.8467:59438.9536;670.8499:163134.0629;670.853:403268.044;670.8562:815020.111;670.8593:1204881.2165;670.8625:1238705.423;670.8656:891359.2362;670.8688:465116.075;670.8719:210219.1811;670.8751:93922.7372;670.8782:43719.798;670.8814:23513.0066;670.8845:15137.2346;670.8877:8520.0473;670.8908:3310.2388;670.894:2523.1172;670.8971:1963.8493;670.9003:1392.1235;670.9034:447.5216;670.9066:1.6551,671.3384:0.4348;671.3415:601.4595;671.3447:8267.9353;671.3478:26722.4929;671.351:75140.859;671.3541:192259.1592;671.3573:404789.4375;671.3605:659187.2707;671.3636:759595.2873;671.3668:625077.3092;671.3699:373284.3582;671.3731:176890.8029;671.3762:79320.6137;671.3794:38156.7824;671.3825:19468.6496;671.3857:10504.7689;671.3888:5630.5942;671.392:3792.2148;671.3951:1360.5856;671.3983:487.3535;671.4014:2.0658,671.846:1374.4952;671.8491:9806.844;671.8523:27241.9388;671.8555:66479.9078;671.8586:145411.5063;671.8618:255905.6789;671.8649:323884.452;671.8681:289660.4048;671.8712:184382.3502;671.8744:89856.1052;671.8775:39586.8608;671.8807:17046.0176;671.8838:6482.2899;671.887:4466.0278,672.3506:2447.0725;672.3538:7291.7237;672.3569:19608.7822;672.3601:44316.2679;672.3633:79621.9318;672.3664:102538.0605;672.3696:97534.8834;672.3727:66308.8098;672.3759:34737.8442;672.379:19280.7221;672.3822:9789.8477;672.3853:7860.5897,672.8492:664.8445;672.8523:863.6535;672.8555:2980.817;672.8586:7130.071;672.8618:13217.0063;672.8649:21449.1722;672.8681:25535.4742;672.8712:23760.5805;672.8744:15403.9191;672.8776:4866.9185;672.8807:1225.8093;672.8839:852.7182;672.887:677.0338;672.8902:3.9819
MATCH       2168    0.90    6.790   2    1332.667387     nan:nan,667.8228:683.4799;667.826:6899.9373;667.8291:18223.3581;667.8323:42679.8186;667.8354:69212.6288;667.8386:71756.5095;667.8417:48555.4739;667.8449:23548.3637;667.848:7713.7523;667.8511:1146.6331,668.3228:14.9223;668.326:2436.88;668.3291:9821.9702;668.3323:22193.6219;668.3354:45524.4708;668.3386:67361.2491;668.3417:71175.9008;668.3449:51534.7477;668.348:25157.309;668.3511:10039.3785;668.3543:2595.5496,668.8262:16.3076;668.8293:2925.7412;668.8325:16617.8025;668.8356:44770.9018;668.8388:105012.0686;668.8419:178805.2615;668.845:206316.9717;668.8482:160312.5944;668.8513:83646.9749;668.8545:35244.9452;668.8576:17019.6003;668.8608:9054.4073;668.8639:2032.6094;668.8671:704.599;668.8702:467.2146,669.3234:2.9964;669.3265:587.0087;669.3297:7381.3532;669.3328:25148.3182;669.336:64107.5841;669.3391:158214.0115;669.3423:343763.5601;669.3454:556081.458;669.3486:602640.6093;669.3517:441663.5742;669.3549:240388.4017;669.358:109941.4887;669.3612:52168.7082;669.3643:26301.7627;669.3674:11593.9973;669.3706:5909.133;669.3737:2626.8628;669.3769:2031.6564;669.38:535.5156;669.3832:5.7707,669.8239:569.0967;669.8271:835.1609;669.8302:1161.4749;669.8334:11415.1108;669.8365:50388.07;669.8397:151193.6667;669.8428:385588.3072;669.846:795193.1131;669.8491:1160424.9217;669.8523:1166032.2024;669.8554:801702.7898;669.8586:409348.0493;669.8617:177889.4832;669.8649:85245.4462;669.868:42941.9303;669.8712:26105.5831;669.8743:14063.0629;669.8775:9465.2476;669.8806:4481.6732;669.8838:2342.3839;669.8869:648.4792,670.3247:7.4569;670.3278:1868.3617;670.331:4727.4282;670.3341:11537.9051;670.3373:39261.5165;670.3404:115088.6248;670.3436:298515.9783;670.3467:688474.1467;670.3499:1273770.8362;670.353:1654875.7764;670.3562:1460148.2935;670.3593:886170.2843;670.3625:424881.3933;670.3656:189301.2097;670.3688:91530.1508;670.3719:48690.1757;670.3751:28293.9478;670.3782:19490.6788;670.3814:12393.2027;670.3845:4465.3612;670.3877:1225.7421,670.8288:3.9311;670.8319:1077.8474;670.8351:5588.3285;670.8382:24493.8947;670.8414:64910.7201;670.8445:165820.2638;670.8477:403995.0947;670.8508:824715.0614;670.854:1275974.683;670.8571:1380530.2637;670.8603:1040796.7465;670.8634:565336.6181;670.8666:264027.395;670.8697:120036.2529;670.8729:62193.7756;670.876:31610.8141;670.8792:18836.7144;670.8823:10602.6281;670.8855:5493.0471;670.8886:4505.0253;670.8918:2138.0906;670.8949:508.8038,671.3299:1.0175;671.333:498.6367;671.3362:4140.7013;671.3393:17651.2904;671.3425:37831.4175;671.3456:85429.4867;671.3488:191828.6947;671.3519:401857.9815;671.3551:681956.4929;671.3582:833110.3321;671.3614:717604.0569;671.3645:435354.4197;671.3677:201231.035;671.3708:87061.4323;671.374:43476.0585;671.3772:21670.3442;671.3803:10563.2262;671.3835:6375.8108;671.3866:5695.4277;671.3898:4163.3797;671.3929:512.4982,671.8375:2982.7913;671.8406:4979.6513;671.8438:15100.5691;671.8469:31558.6142;671.8501:73167.3505;671.8532:147832.1224;671.8564:257713.247;671.8596:340209.2937;671.8627:320254.7707;671.8659:212666.2347;671.869:104221.5269;671.8722:50102.5727;671.8753:23287.3707;671.8785:11590.227;671.8816:5879.9435;671.8848:4781.3315;671.8879:4989.4648;671.8911:3129.6487;671.8942:1368.5432;671.8974:756.0152;671.9005:763.2815;671.9037:521.0231,672.339:993.7405;672.3421:1234.0006;672.3453:2804.719;672.3484:13893.1313;672.3516:24179.1289;672.3547:51231.3563;672.3579:86500.8863;672.3611:110008.6451;672.3642:102404.5085;672.3674:66933.9745;672.3705:37296.1428;672.3737:20214.461;672.3768:11416.1184;672.38:10794.6006,672.8438:0.5311;672.847:2937.7933;672.8501:6826.5564;672.8533:11552.8082;672.8564:18255.7316;672.8596:26884.9423;672.8627:30950.2118;672.8659:27503.1618;672.869:16103.7367;672.8722:5315.2696;672.8754:2179.2572;672.8785:0.9403
MATCH       2169    0.87    6.790   2    
MATCH       2170    1.00    7.300   2    1403.704501     702.8417:24.1869;702.8449:12256.545;702.8481:39586.6311;702.8514:93565.7339;702.8546:163107.8191;702.8578:190494.7081;702.861:151163.075;702.8643:82193.2638;702.8675:37450.0112;702.8707:15762.9083;702.8739:6667.6273;702.8772:1685.4901,703.3417:861.6097;703.3449:9015.8024;703.3482:21456.7448;703.3514:50968.9217;703.3546:93541.187;703.3578:129155.9507;703.3611:125435.0419;703.3643:90153.349;703.3675:46385.1247;703.3708:18693.928;703.374:8927.1721;703.3772:7859.0716,703.8419:734.1047;703.8451:900.6197;703.8484:8183.2921;703.8516:14771.9239;703.8548:31830.7417;703.858:54733.6372;703.8613:63125.8057;703.8645:47664.125;703.8677:26130.7766;703.871:12056.0985;703.8742:4190.1691;703.8774:2.2022,704.2616:121023.463;704.2648:228372.7417;704.268:306697.3844;704.2713:269835.0226;704.2745:166922.1903;704.2777:75037.7006;704.2809:32959.2111;704.2842:13745.1777;704.2874:5938.2388;704.2906:3.6816,704.7653:148830.3844;704.7686:217694.7598;704.7718:217417.3921;704.775:145472.0746;704.7782:70303.8817;704.7815:31539.0529;704.7847:14776.4317;704.7879:7414.5905;704.7912:1728.8755;704.7944:1.4649
MATCH       2171    1.00    7.300   3    1403.704501     468.893:3.4694;468.8957:2660.9012;468.8983:27620.1695;468.9009:96470.4466;468.9036:272925.1845;468.9062:483002.4158;468.9089:516016.4776;468.9115:331516.3021;468.9141:131278.5109;468.9168:41669.7013;468.9194:13340.2881;468.922:4178.1329,469.2277:9.2737;469.2303:7512.9171;469.2329:32791.4241;469.2356:105694.8029;469.2382:252664.5379;469.2409:388784.2914;469.2435:380541.6224;469.2461:232688.8625;469.2488:91321.9386;469.2514:26805.1982;469.254:7283.1311,469.5624:3.3848;469.5651:3648.6252;469.5677:15820.5505;469.5703:52290.1899;469.573:117612.3066;469.5756:171156.7393;469.5782:154081.162;469.5809:90802.2335;469.5835:31435.7997;469.5862:8245.0085,469.8999:3.4923;469.9026:5027.8992;469.9052:22319.3674;469.9079:44414.3267;469.9105:53515.1974;469.9131:43415.8924;469.9158:19024.5666;469.9184:6189.316;469.921:1273.9834;469.9237:951.9585,470.2376:776.3734;470.2402:6253.3533;470.2428:13594.7388;470.2455:15896.7171;470.2481:13139.5148;470.2508:7768.0864;470.2534:3302.1335;470.256:3242.9947;470.2587:0.2509
MATCH       2172    0.84    7.300   2    1403.704501     702.8371:268.1137;702.8403:306.8304;702.8436:583.7565;702.8468:7198.1699;702.85:14789.8402;702.8532:24239.8071;702.8565:30189.4915;702.8597:26774.2485;702.8629:16189.001;702.8661:6907.07;702.8694:628.0626;702.8726:470.7957,703.3403:1289.457;703.3436:3243.7094;703.3468:9373.1562;703.35:23784.0223;703.3533:55019.9393;703.3565:91626.9485;703.3597:107836.1323;703.3629:84841.8794;703.3662:52259.8747;703.3694:27984.1119;703.3726:19820.7568;703.3758:17776.0045,703.8244:0.5014;703.8276:322.2158;703.8309:1111.8928;703.8341:1106.8537;703.8373:2423.7846;703.8405:3664.3972;703.8438:4397.4395;703.847:9859.0242;703.8502:21524.1224;703.8535:46990.5864;703.8567:104006.0094;703.8599:167543.0815;703.8631:179853.2914;703.8664:131077.9329;703.8696:72696.1708;703.8728:34608.2404;703.876:17896.5135;703.8793:9990.705;703.8825:3120.1593;703.8857:1376.2466;703.889:697.5357;703.8922:421.2955,704.3312:4.8251;704.3345:248.7147;704.3377:1498.2838;704.3409:1810.14;704.3441:2176.3106;704.3474:6855.8932;704.3506:17888.8958;704.3538:36987.0797;704.3571:80002.9203;704.3603:148664.9275;704.3635:206708.2109;704.3667:201328.4053;704.37:139139.7459;704.3732:70576.2371;704.3764:33796.1462;704.3797:20798.7813;704.3829:17036.9799;704.3861:16220.0217,704.7704:188147.3867;704.7736:157686.1367;704.7769:91554.0709;704.7801:42498.7577;704.7833:19374.8602;704.7866:9247.1944;704.7898:2681.087;704.793:3.9897,705.2711:260738.5933;705.2743:271263.6631;705.2776:195355.102;705.2808:102592.593;705.284:47750.4592;705.2873:23529.9775;705.2905:10568.9412;705.2937:5143.7481;705.297:2361.8864;705.3002:5.3924,705.772:205524.6979;705.7752:260955.4731;705.7785:226294.9017;705.7817:137942.9347;705.7849:68865.1914;705.7882:32584.2312;705.7914:16383.0853;705.7946:6390.0879;705.7978:1964.1125;705.8011:444.808;705.8043:282.2191,706.2763:165395.9085;706.2795:171277.0861;706.2828:124421.8205;706.286:65915.3593;706.2892:29873.9187;706.2925:13577.3363;706.2957:5299.4146;706.2989:3082.8082;706.3022:1173.1242;706.3054:4.2285
MATCH       2173    0.91    7.300   3    1403.704501     468.8911:1.4943;468.8937:452.2361;468.8963:3203.2596;468.899:11830.9828;468.9016:38799.1455;468.9043:81613.2882;468.9069:104057.2648;468.9095:78348.5302;468.9122:37519.6708;468.9148:13889.1777;468.9174:6762.95,469.2257:1.3204;469.2283:634.6879;469.231:11700.6644;469.2336:34718.9943;469.2363:96370.3041;469.2389:220659.8232;469.2415:323983.5787;469.2442:286604.9683;469.2468:157951.7507;469.2494:60033.3964;469.2521:21863.4044;469.2547:8161.785;469.2573:2305.3222,469.5605:1.1997;469.5631:816.3023;469.5657:10119.9919;469.5684:48504.5726;469.571:155503.3601;469.5736:369191.1134;469.5763:569196.7168;469.5789:545568.801;469.5816:331846.0739;469.5842:128955.3755;469.5868:45622.7228;469.5895:17627.373;469.5921:5168.8002;469.5947:3099.9673;469.5974:1007.6294;469.6:0.9798,469.8953:0.7359;469.898:1451.395;469.9006:13776.9142;469.9032:47305.7847;469.9059:142626.07;469.9085:354957.159;469.9112:582319.1237;469.9138:591883.2361;469.9164:380648.0698;469.9191:152763.373;469.9217:50594.1524;469.9243:21342.0499;469.927:10683.3191;469.9296:2121.1691;469.9323:1037.9556;469.9349:368.2619,470.233:462.7731;470.2356:10408.4137;470.2382:41482.5928;470.2409:125690.2271;470.2435:286788.8053;470.2461:442672.2055;470.2488:430619.0286;470.2514:272655.3623;470.2541:120572.4188;470.2567:49667.9295;470.2593:20418.7825;470.262:5276.8523;470.2646:1905.526;470.2673:1218.0733;470.2699:554.72,470.5681:0.0762;470.5707:4838.7282;470.5733:23904.7472;470.576:75435.3837;470.5786:155331.8889;470.5813:221447.3979;470.5839:204952.4733;470.5865:124324.8448;470.5892:49366.4298;470.5918:16607.0714;470.5945:4273.6942;470.5971:748.1096;470.5997:1.1548,470.9059:1952.2428;470.9086:9273.4298;470.9112:30909.6969;470.9139:60453.4962;470.9165:78080.5674;470.9191:68827.8699;470.9218:39284.8435;470.9244:14749.2211;470.9271:1410.5708;470.9297:2.0616,471.2281:557.0669;471.2307:2230.9473;471.2334:3895.135;471.236:5991.6304;471.2386:9728.0497;471.2413:12502.8831;471.2439:12285.4185;471.2466:15377.1797;471.2492:21100.4952;471.2518:25115.9163;471.2545:20808.3577;471.2571:12965.9881;471.2598:3573.3688;471.2624:1235.669;471.2651:784.0114;471.2677:1.8829,471.5503:3306.9169;471.553:6710.3196;471.5556:3676.2025;471.5583:12.561
MATCH       2174    0.83    7.300   2    1403.704501     702.8435:8.9416;702.8467:1541.0612;702.8499:15710.1091;702.8532:33162.9127;702.8564:41829.6796;702.8596:26710.5861;702.8628:3672.7098,703.3725:33103.5237;703.3758:42999.7175;703.379:73481.5106;703.3822:113609.6571;703.3854:153520.6249;703.3887:181933.3313;703.3919:190242.4838;703.3951:175575.195;703.3983:136051.6285;703.4016:93867.3026;703.4048:55333.7836;703.408:33129.3609;703.4112:19960.8899;703.4145:5847.6131,703.8405:1570.4138;703.8437:1689.6686;703.8469:7696.2795;703.8501:42075.5424;703.8534:106199.3449;703.8566:230567.7745;703.8598:345041.8591;703.8631:351732.1152;703.8663:242126.6226;703.8695:132872.7023;703.8727:61194.1935;703.876:20498.2763,704.3344:4.4801;704.3376:1188.0663;704.3408:3829.5632;704.3441:3734.101;704.3473:7220.4323;704.3505:36029.3508;704.3537:96521.3706;704.357:217521.7964;704.3602:424469.7483;704.3634:572044.0308;704.3667:537323.2569;704.3699:356542.6318;704.3731:188174.8804;704.3763:98437.8441;704.3796:56724.3094;704.3828:44981.4576,704.8317:1.2849;704.8349:429.2016;704.8382:1489.9263;704.8414:1470.4832;704.8446:2300.6964;704.8478:3244.1683;704.8511:16909.4383;704.8543:52379.8107;704.8575:134214.7514;704.8608:288779.5886;704.864:477265.1407;704.8672:565465.9667;704.8705:476306.4903;704.8737:292509.5966;704.8769:140574.9282;704.8801:64182.3689;704.8834:26526.5518;704.8866:10728.3021;704.8898:917.305,705.271:686059.2371;705.2743:677471.8648;705.2775:473692.4619;705.2807:245734.9863;705.284:108213.3235;705.2872:48325.6286;705.2904:23402.6452;705.2936:12620.8922;705.2969:5135.4135,705.7719:658854.327;705.7751:789853.5056;705.7784:656843.1907;705.7816:393436.8827;705.7848:191796.7964;705.7881:85096.4816;705.7913:36810.3188;705.7945:8887.3828;705.7978:2394.4161,706.2762:609626.779;706.2794:591640.6336;706.2827:411152.9559;706.2859:215942.1939;706.2891:101418.2675;706.2924:48591.2316;706.2956:22881.5059;706.2988:7372.2394,706.7774:316780.737;706.7807:345736.297;706.7839:274373.6171;706.7871:162260.0666;706.7904:77458.1337;706.7936:34214.8229;706.7968:15682.5398;706.8001:4531.9161;706.8033:0.0645
MATCH       2175    0.92    7.300   3    1403.704501     468.8968:20.5286;468.8994:4401.8279;468.902:47447.2429;468.9047:93840.5229;468.9073:101881.2292;468.9099:70006.9032;468.9126:22891.8728;468.9152:869.8725,469.2288:11.7768;469.2314:2862.7663;469.234:50010.0383;469.2367:139904.9351;469.2393:277450.9019;469.2419:347742.9803;469.2446:269484.4884;469.2472:129921.9347;469.2499:44269.4137;469.2525:8060.7647;469.2551:5.257,469.5609:8.8961;469.5635:2600.7975;469.5662:27204.7744;469.5688:97005.6058;469.5714:291472.8615;469.5741:656973.0866;469.5767:923641.3233;469.5793:800522.9936;469.582:425623.9108;469.5846:153567.7304;469.5872:49131.4763;469.5899:7795.246;469.5925:819.8112;469.5952:761.4865,469.8958:6.1118;469.8984:2221.0289;469.901:27886.2378;469.9037:124142.6346;469.9063:407612.4714;469.9089:974421.1507;469.9116:1454051.0075;469.9142:1360404.2122;469.9169:777986.4782;469.9195:285932.7519;469.9221:90465.1839;469.9248:33902.7585;469.9274:15982.974;469.93:6176.9016;469.9327:736.0968,470.2307:13.5599;470.2334:6578.0762;470.236:42315.5346;470.2387:144813.0014;470.2413:417915.0953;470.2439:951629.939;470.2466:1412141.9637;470.2492:1331494.9216;470.2518:819713.0336;470.2545:353144.244;470.2571:139509.2331;470.2598:55719.068;470.2624:20701.3743;470.265:4809.3763;470.2677:2355.5791;470.2703:2.5698,470.5658:1.2992;470.5685:1077.1619;470.5711:22680.3551;470.5738:102999.7612;470.5764:305138.3329;470.579:668505.6148;470.5817:953831.7641;470.5843:861532.4417;470.587:495539.0289;470.5896:190865.0239;470.5922:63667.5659;470.5949:14854.7224;470.5975:2481.5167;470.6002:501.4111,470.9037:9.2374;470.9064:14378.7295;470.909:66054.8283;470.9116:182219.6458;470.9143:355114.981;470.9169:468281.0752;470.9196:391781.152;470.9222:213991.832;470.9248:79482.8534;470.9275:22180.53;470.9301:1807.1355,471.2338:1303.7897;471.2364:6897.2073;471.2391:12784.6929;471.2417:24438.2488;471.2443:49670.6562;471.247:98746.3032;471.2496:159485.9895;471.2523:181946.8697;471.2549:139471.4607;471.2575:70181.1176;471.2602:18987.1679;471.2628:1762.4965,471.5798:6698.0348;471.5825:31497.0472;471.5851:46664.9339;471.5877:46875.6677;471.5904:28042.0394;471.593:8648.9265;471.5957:7.3505
MATCH       2176    0.83    7.300   2    1403.704501     702.8454:1.6646;702.8486:3375.2537;702.8518:22305.1827;702.855:34417.5594;702.8583:29627.9986;702.8615:10767.1206;702.8647:687.2205,703.3712:23706.2233;703.3744:30754.2676;703.3776:57943.8732;703.3809:101110.2457;703.3841:150779.2885;703.3873:188860.9693;703.3905:201983.2182;703.3938:191761.6103;703.397:158910.5762;703.4002:112220.7561;703.4034:69024.389;703.4067:39519.817;703.4099:19658.6779;703.4131:5485.2824;703.4164:1820.0764;703.4196:12.196,703.8423:2426.3839;703.8456:2831.3486;703.8488:9732.3502;703.852:48514.7675;703.8553:109115.6018;703.8585:199676.0479;703.8617:252543.2364;703.8649:221902.8933;703.8682:132347.1528;703.8714:58186.191;703.8746:18710.4302;703.8778:2433.3742;703.8811:805.5971,704.3363:1634.5452;704.3395:3168.4289;704.3427:4796.0122;704.3459:5064.0372;704.3492:13963.7493;704.3524:46998.4088;704.3556:111371.5762;704.3589:255405.7346;704.3621:426644.4589;704.3653:493226.051;704.3685:385378.2269;704.3718:227480.8598;704.375:119932.0006;704.3782:71343.138;704.3815:51004.8706;704.3847:52595.3006,704.8368:1.8741;704.84:610.8083;704.8433:2786.1107;704.8465:3992.647;704.8497:6665.8915;704.853:27942.5527;704.8562:78786.5032;704.8594:194855.563;704.8626:391925.9775;704.8659:570172.4249;704.8691:566676.348;704.8723:396482.3656;704.8756:208643.8782;704.8788:98691.2761;704.882:43399.9122;704.8853:17034.2924;704.8885:4456.6885;704.8917:364.8862,705.2729:592132.8835;705.2761:493996.5575;705.2794:289791.3279;705.2826:135180.0153;705.2858:63792.3251;705.2891:32367.6178;705.2923:13095.3394;705.2955:3735.6104;705.2988:482.4053,705.7738:744494.9996;705.777:761299.7483;705.7803:538553.7498;705.7835:284641.9047;705.7867:134362.9086;705.79:63778.5581;705.7932:30972.3324;705.7964:8758.231;705.7996:2141.2409;705.8029:11.6003,706.2781:693464.1352;706.2813:593166.0712;706.2846:364560.3969;706.2878:179493.0612;706.291:84707.7157;706.2943:36235.6587;706.2975:14628.7011;706.3007:4213.9772;706.304:1469.5597;706.3072:6.2038,706.7793:449707.4949;706.7826:438694.0744;706.7858:307465.1933;706.789:157093.7857;706.7923:76469.5476;706.7955:37565.6058;706.7987:11372.9349;706.802:76.5641,707.2807:208809.9467;707.284:229290.5983;707.2872:180936.8771;707.2904:101123.1071;707.2937:46842.301;707.2969:13953.4253;707.3002:3569.6212;707.3034:20.3718
MATCH       2177    0.91    7.300   3    1403.704501     468.898:1680.8415;468.9007:15573.789;468.9033:53219.615;468.9059:81901.5662;468.9086:78831.3088;468.9112:43128.2824;468.9138:6501.6443;468.9165:12.9527,469.23:4.3285;469.2327:13290.1349;469.2353:66323.2867;469.2379:148053.1803;469.2406:229721.6766;469.2432:219078.9728;469.2458:133128.4897;469.2485:52183.9816;469.2511:9345.962;469.2537:37.9869;469.2564:1.7428,469.5621:0.7327;469.5648:717.2102;469.5674:30001.2609;469.57:112543.2939;469.5727:304931.9093;469.5753:550437.7774;469.578:615977.1794;469.5806:433602.7669;469.5832:192070.0166;469.5859:67949.6139;469.5885:16982.4016;469.5911:1589.3269;469.5938:1064.1546;469.5964:0.3559,469.8944:1.5089;469.897:1218.5828;469.8996:6626.4389;469.9023:48604.2441;469.9049:171434.8468;469.9076:508936.4926;469.9102:1007643.2667;469.9128:1209023.4453;469.9155:899362.5019;469.9181:409556.377;469.9207:143316.0672;469.9234:52820.1821;469.926:13832.6653;469.9287:1611.4689;469.9313:989.9117,470.232:0.6305;470.2346:14555.5792;470.2373:68321.659;470.2399:210988.4036;470.2425:623322.5851;470.2452:1232067.0612;470.2478:1508160.0484;470.2505:1162439.7841;470.2531:584338.3541;470.2557:226053.8926;470.2584:90735.0219;470.261:40216.2815;470.2637:12480.4599;470.2663:1645.3828;470.2689:364.856,470.5697:8036.5552;470.5724:54502.6932;470.575:197625.1731;470.5777:533990.9952;470.5803:1009929.9533;470.5829:1198653.6615;470.5856:904235.3965;470.5882:433237.3467;470.5909:153415.8066;470.5935:51922.7902;470.5961:17751.9828;470.5988:3678.6923;470.6014:1707.7881;470.6041:3.165,470.905:8809.1211;470.9076:45930.675;470.9103:148277.2983;470.9129:360765.5388;470.9155:618916.0084;470.9182:688600.4594;470.9208:492134.8359;470.9235:225926.9252;470.9261:81417.241;470.9287:27879.6223;470.9314:5932.3117;470.934:21.9629,471.2271:379.5646;471.2298:2052.8629;471.2324:5155.7238;471.235:8421.3685;471.2377:12362.0009;471.2403:23618.6576;471.243:45092.3184;471.2456:96462.7057;471.2482:201458.3131;471.2509:296201.5123;471.2535:297031.1154;471.2562:200638.2659;471.2588:97185.9945;471.2614:33264.6881;471.2641:14258.7713;471.2667:4575.6117;471.2694:22.5252,471.5758:371.3005;471.5784:6989.8575;471.5811:36250.2224;471.5837:75384.4718;471.5864:105981.7543;471.589:101191.4826;471.5916:65788.2028;471.5943:26433.8307;471.5969:5338.2949;471.5996:760.1816;471.6022:2.4008,471.914:1321.2029;471.9167:10627.8213;471.9193:20714.2133;471.9219:33155.0845;471.9246:28724.2952;471.9272:14431.4694;471.9299:1412.801;471.9325:518.0263;471.9352:1.086
MATCH       2178    0.88    7.300   2    1403.704501     702.8454:3.0247;702.8486:3439.4354;702.8518:16957.5176;702.855:26627.1618;702.8583:23809.376;702.8615:9622.7179;702.8647:1518.7666,nan:nan,703.8456:2092.2848;703.8488:2255.8606;703.852:13557.7833;703.8553:37707.2306;703.8585:64140.7725;703.8617:74810.8639;703.8649:60335.611;703.8682:33783.4979;703.8714:8574.07;703.8746:21.7099,704.333:1194.3154;704.3363:1238.5872;704.3395:1351.7693;704.3427:3195.6158;704.346:3334.0529;704.3492:6829.0902;704.3524:18147.1656;704.3556:45078.0716;704.3589:90582.4839;704.3621:148797.2261;704.3653:170605.9437;704.3686:142276.9076;704.3718:84195.709;704.375:48788.5294;704.3782:33852.3766;704.3815:30963.726,704.84:756.7783;704.8433:1458.6628;704.8465:2796.6853;704.8497:5441.0283;704.853:18888.5254;704.8562:46600.8194;704.8594:105622.2728;704.8627:213451.5326;704.8659:312372.5716;704.8691:316253.5776;704.8723:226033.786;704.8756:121331.9675;704.8788:58991.5416;704.882:28034.7888;704.8853:4282.2512;704.8885:0.3825,705.3472:2107.2121;705.3505:2096.4368;705.3537:9334.4638;705.3569:37129.0482;705.3602:85066.1363;705.3634:186381.1689;705.3666:330013.2716;705.3699:433879.3666;705.3731:400301.7846;705.3763:272534.1973;705.3796:138439.7873;705.3828:66607.3054;705.386:37860.3569;705.3892:22382.4729;705.3925:10719.2216;705.3957:8330.1359;705.3989:6264.8966;705.4022:2814.1097;705.4054:3.3871,705.7738:454764.0367;705.777:452932.5224;705.7803:316270.7253;705.7835:164539.5968;705.7867:81206.2278;705.79:38805.2214;705.7932:11235.9308;705.7964:66.2592;705.7997:1.0154,706.2781:543779.5654;706.2813:467335.499;706.2846:281685.6035;706.2878:139158.9781;706.291:69543.1161;706.2943:35376.4746;706.2975:14421.0241;706.3007:3588.0933;706.304:1942.0628;706.3072:526.5133,706.7793:428848.4985;706.7826:420152.7034;706.7858:298748.5422;706.789:157722.6436;706.7923:72658.5019;706.7955:31800.6909;706.7988:16678.1313;706.802:5049.0172;706.8052:986.8003;706.8085:343.8632,707.2808:225055.7648;707.284:245629.7563;707.2872:198666.2388;707.2905:118004.008;707.2937:57568.6989;707.2969:21605.3386;707.3002:4738.6536;707.3034:3004.0839;707.3066:564.9004;707.3099:510.0095;707.3131:0.1951,707.7824:92928.0605;707.7856:106330.1693;707.7888:92034.4736;707.7921:61160.1248;707.7953:33362.8137;707.7985:11628.5676;707.8018:699.9399;707.805:528.1029
MATCH       2179    0.88    7.300   3    1403.704501     468.8971:15.1166;468.8997:10699.5792;468.9023:54755.3709;468.905:85862.6958;468.9076:87507.5276;468.9102:54919.4512;468.9129:15579.3292;468.9155:24.9295,469.2291:6.3919;469.2317:3661.3245;469.2343:26747.7781;469.237:80250.3866;469.2396:132089.4559;469.2422:139441.0892;469.2449:88768.562;469.2475:36856.203;469.2501:9602.795;469.2528:22.0139,469.5638:2.4255;469.5665:641.3923;469.5691:30524.1288;469.5717:95005.1757;469.5744:187736.3068;469.577:227047.4188;469.5796:172401.2482;469.5823:82669.831;469.5849:23699.0297;469.5875:73.0431,469.8987:3.2793;469.9013:8403.6212;469.904:52623.664;469.9066:168784.5839;469.9092:368876.804;469.9119:503900.3134;469.9145:427202.5353;469.9171:234881.7423;469.9198:86940.4336;469.9224:24065.0343;469.9251:3253.8848;469.9277:1132.9479;469.9303:889.156,470.2337:4144.3946;470.2363:24364.8702;470.239:102749.8184;470.2416:299715.5305;470.2442:674864.4112;470.2469:986029.1067;470.2495:916653.0634;470.2521:534710.814;470.2548:225834.1093;470.2574:87613.6868;470.2601:35695.3864;470.2627:14229.2697;470.2653:5926.7075;470.268:3850.7671;470.2706:6.0644,470.5609:0.8595;470.5635:347.7127;470.5662:1258.1497;470.5688:3826.1251;470.5714:31041.8574;470.5741:123969.8507;470.5767:383574.1507;470.5793:880810.8101;470.582:1308503.3506;470.5846:1218029.6698;470.5873:705539.4954;470.5899:254396.301;470.5925:78754.2224;470.5952:27567.6935;470.5978:9017.3563;470.6005:1411.0535;470.6031:332.0812,470.9014:1.6714;470.904:5259.1636;470.9067:35697.3657;470.9093:126847.3177;470.9119:377025.462;470.9146:860146.9303;470.9172:1244107.6373;470.9199:1124958.1418;470.9225:640247.7467;470.9251:247696.9022;470.9278:82251.0624;470.9304:24642.1169;470.9331:6954.905;470.9357:2597.9018;470.9383:947.9624;470.941:1.7128;470.9436:0.6008,471.2288:0.6898;471.2314:796.4938;471.2341:2509.1484;471.2367:10302.5448;471.2394:17913.1997;471.242:42308.624;471.2446:103441.6889;471.2473:295928.0651;471.2499:612825.7927;471.2526:825550.9282;471.2552:707451.6656;471.2579:400770.6548;471.2605:155391.5175;471.2631:57658.5768;471.2658:20720.7761;471.2684:3812.1334;471.2711:1114.5561,471.5748:2860.015;471.5775:20498.6289;471.5801:75472.866;471.5828:175856.5772;471.5854:310461.1949;471.588:380830.1895;471.5907:307435.3826;471.5933:159103.7777;471.596:54765.9045;471.5986:14398.7328;471.6013:3797.8417;471.6039:524.8375;471.6065:0.0515,471.9078:0.1349;471.9104:715.7716;471.9131:3107.0124;471.9157:33657.0917;471.9184:83169.3374;471.921:138026.1152;471.9236:144366.7428;471.9263:102180.6453;471.9289:44393.801;471.9316:12076.8445;471.9342:1633.9096;471.9369:516.1578;471.9395:0.5706,472.2356:742.7115;472.2382:3312.0147;472.2408:8916.7776;472.2435:14731.1189;472.2461:27391.6686;472.2488:37098.2427;472.2514:52191.3899;472.2541:60304.7862;472.2567:64448.7892;472.2593:56177.0018;472.262:35102.789;472.2646:10932.6271;472.2673:3597.8225
MATCH       2180    0.82    7.300   2    1403.704501     702.8448:56.3333;702.848:7766.4399;702.8512:37734.3818;702.8544:55151.1441;702.8577:56537.1779;702.8609:37037.5211;702.8641:8497.0018,nan:nan,703.8482:28.5242;703.8514:5014.5054;703.8547:28879.0038;703.8579:49267.5272;703.8611:52575.1839;703.8643:42033.9412;703.8676:19486.8655;703.8708:3128.8651;703.874:757.5837,704.3518:3215.996;704.355:20322.0451;704.3583:53342.732;704.3615:86238.2685;704.3647:103006.8157;704.368:93539.7587;704.3712:66294.4588;704.3744:47685.7902;704.3776:32234.2239;704.3809:29364.382,704.8491:482.5478;704.8524:1108.9382;704.8556:14968.8336;704.8588:65271.508;704.8621:146112.1763;704.8653:230446.7652;704.8685:256188.7708;704.8718:195029.194;704.875:107287.5434;704.8782:46431.3417;704.8814:13414.6575;704.8847:3122.2743;704.8879:627.4407;704.8911:486.5685,705.3499:2383.1642;705.3531:4548.1718;705.3563:24273.2026;705.3596:66523.8731;705.3628:161996.3863;705.366:333014.5225;705.3693:498333.0662;705.3725:499387.3792;705.3757:355591.737;705.379:188079.8928;705.3822:95655.4637;705.3854:48515.3309;705.3887:30718.5558;705.3919:18505.1423;705.3951:11650.2978;705.3983:5011.7151;705.4016:2986.1238;705.4048:1.3388,705.7765:775950.389;705.7797:588605.8908;705.7829:326207.4505;705.7861:155814.7321;705.7894:70925.3559;705.7926:27622.9079;705.7958:3357.2797;705.7991:793.2411;705.8023:623.6731;705.8055:480.9013,706.2775:872182.5607;706.2807:792296.253;706.284:515335.6174;706.2872:262466.3154;706.2904:127747.5964;706.2937:62524.5285;706.2969:34854.3038;706.3001:10853.5343;706.3034:595.8511;706.3066:497.2587,706.782:676927.5349;706.7852:500015.8846;706.7885:274081.0809;706.7917:127512.0969;706.7949:62668.5063;706.7982:33538.1576;706.8014:13347.5358;706.8046:1682.603,707.2834:397483.9108;707.2866:332545.9406;707.2899:204089.7216;707.2931:99297.9512;707.2964:47520.085;707.2996:16620.8295;707.3028:5840.3261,707.7818:145087.8509;707.785:183570.0065;707.7882:165110.4976;707.7915:108138.4181;707.7947:49217.1718;707.798:16349.1795;707.8012:5.5334,708.2868:58182.4085;708.29:55150.9601;708.2933:35884.6912;708.2965:8796.2022;708.2997:1830.4585;708.303:1.5435
MATCH       2181    0.87    7.300   3    1403.704501     468.8957:26.246;468.8983:4762.0146;468.901:49020.2734;468.9036:109240.4089;468.9062:139816.9533;468.9089:110065.2239;468.9115:55720.3761;468.9141:13918.5038,nan:nan,469.5651:21.5258;469.5677:4862.1427;469.5704:41667.598;469.573:95522.5985;469.5756:133134.4172;469.5783:118056.9838;469.5809:61919.6891;469.5835:13960.6347;469.5862:1232.4103,469.9:17.1254;469.9026:4546.3929;469.9052:51528.521;469.9079:122730.1395;469.9105:203750.4463;469.9131:217934.2349;469.9158:148849.1327;469.9184:62610.4223;469.9211:10071.5849,470.2323:18.5059;470.235:5612.0372;470.2376:29055.272;470.2402:108309.9291;470.2429:278248.0254;470.2455:513190.2016;470.2481:588945.1335;470.2508:447213.7323;470.2534:229077.0527;470.2561:98011.7614;470.2587:38690.8731;470.2613:11511.7142;470.264:2542.6562;470.2666:2263.6767,470.5674:7.2266;470.5701:2948.6906;470.5727:53325.3376;470.5753:173738.0673;470.578:465949.3024;470.5806:920649.042;470.5833:1144372.0018;470.5859:887932.2144;470.5885:426761.6672;470.5912:152815.9547;470.5938:52670.9546;470.5965:11807.2065;470.5991:1362.3343,470.9027:32.0699;470.9053:17372.6181;470.9079:73241.7437;470.9106:229362.0046;470.9132:635642.1197;470.9159:1263521.0571;470.9185:1569192.0937;470.9211:1217939.26;470.9238:591639.403;470.9264:207127.5648;470.9291:72599.213;470.9317:21806.9375;470.9343:4689.9149,471.2248:0.427;471.2274:463.1302;471.2301:1471.7267;471.2327:2960.6367;471.2354:3534.8644;471.238:7796.7839;471.2406:31399.4448;471.2433:89997.3685;471.2459:252443.5885;471.2486:653503.8417;471.2512:1202067.0744;471.2539:1415538.9524;471.2565:1056015.9233;471.2591:498690.3355;471.2618:187041.9974;471.2644:77684.7202;471.2671:37323.9762;471.2697:5885.3174;471.2723:2092.4047,471.5735:0.9781;471.5761:4646.9192;471.5788:55839.0205;471.5814:198304.1283;471.584:478113.0385;471.5867:782344.0909;471.5893:823502.6244;471.592:563436.3162;471.5946:254592.5811;471.5973:84304.0465;471.5999:26586.4468;471.6025:5556.5748;471.6052:2245.2347,471.9117:7028.5905;471.9143:43499.7933;471.917:132880.4187;471.9196:271241.4312;471.9223:366320.3675;471.9249:328639.8729;471.9276:197669.1702;471.9302:82527.1742;471.9329:21966.8885;471.9355:2204.9529;471.9381:1.3402,472.2342:463.4455;472.2368:1193.1575;472.2395:2550.3001;472.2421:9283.6794;472.2448:21997.7528;472.2474:36317.6277;472.2501:55981.8745;472.2527:90577.9957;472.2553:134661.3006;472.258:150533.9318;472.2606:108967.6063;472.2633:55684.0256;472.2659:20434.1515;472.2686:15828.0249,472.5859:7015.7126;472.5885:20913.7983;472.5912:39576.7094;472.5938:51611.8376;472.5965:41187.0031;472.5991:18376.9432;472.6018:2027.0591;472.6044:581.7006;472.607:472.2275;472.6097:1.0085
MATCH       2182    0.85    7.300   2    1403.704501     nan:nan,nan:nan,703.8506:6.9287;703.8538:1329.0659;703.857:3120.498;703.8603:8441.4173;703.8635:9140.3627;703.8667:6886.9846;703.8699:2012.7429,704.38:8487.6972;704.3832:9261.6679;704.3865:10488.0933;704.3897:14579.5409;704.3929:16322.1357;704.3962:16190.5482;704.3994:12038.3283;704.4026:8405.8988;704.4058:3986.5407;704.4091:3577.2804;704.4123:1429.4252;704.4155:653.3259;704.4188:495.8586,704.8515:342.3312;704.8547:445.136;704.858:5044.7276;704.8612:11457.4416;704.8644:23667.1726;704.8677:39097.5981;704.8709:49293.0858;704.8741:42209.886;704.8773:24938.2843;704.8806:10582.3747;704.8838:3062.6954;704.887:1.7817,705.3458:796.7757;705.349:3106.1011;705.3522:3817.3573;705.3555:4477.9878;705.3587:5436.4167;705.3619:13296.2684;705.3652:30548.5515;705.3684:65562.0935;705.3716:101994.5326;705.3749:113548.559;705.3781:88798.3322;705.3813:54447.4365;705.3845:27942.7849;705.3878:16337.2167;705.391:10596.2164;705.3942:7558.4033;705.3975:6592.8261;705.4007:5024.3791;705.4039:2084.6393;705.4072:1457.799;705.4104:1354.7372;705.4136:630.2769,705.8467:2.481;705.8499:2147.6532;705.8531:3160.9311;705.8564:3679.5563;705.8596:7313.684;705.8628:14259.4041;705.8661:31145.0584;705.8693:67643.8125;705.8725:131467.9559;705.8758:188240.9557;705.879:182732.5023;705.8822:118926.2109;705.8855:56542.0785;705.8887:25979.7698;705.8919:15224.3507;705.8952:8159.7889;705.8984:3468.8736;705.9016:1168.933,706.3445:0.7032;706.3478:482.2098;706.351:628.9669;706.3542:1333.2513;706.3575:3532.5812;706.3607:6284.7998;706.3639:11443.6029;706.3672:23328.6894;706.3704:55415.9613;706.3736:112867.344;706.3769:181312.3421;706.3801:211073.278;706.3833:174295.295;706.3866:101527.7088;706.3898:47628.4391;706.393:23988.0674;706.3963:12896.8037;706.3995:6989.2903;706.4027:4869.0558;706.406:2849.3102;706.4092:612.2999;706.4124:0.4218,706.8555:0.5497;706.8587:1028.052;706.862:2017.6399;706.8652:4867.523;706.8684:12485.923;706.8717:31548.9016;706.8749:66553.7898;706.8781:118910.9304;706.8814:153351.2359;706.8846:143603.1074;706.8878:94243.8675;706.8911:49238.8181;706.8943:21308.3286;706.8976:11249.9046;706.9008:6218.721;706.904:2348.138;706.9073:0.5695,707.2858:93775.1849;707.289:86235.5926;707.2922:57670.705;707.2955:32348.5783;707.2987:16494.4727;707.3019:7413.4512;707.3052:8.9305,707.7874:49687.4765;707.7906:45685.4754;707.7938:30566.9299;707.7971:17021.2613;707.8003:6642.2875;707.8035:11.9316,708.3992:2257.772;708.4025:2435.4722;708.4057:5285.4419;708.4089:9400.014;708.4122:10332.4953;708.4154:9367.4298;708.4186:5085.003;708.4219:2868.8549;708.4251:9.2587
MATCH       2183    0.87    7.300   3    1403.704501     nan:nan,nan:nan,469.5686:15.6834;469.5712:6273.1183;469.5739:34873.5136;469.5765:59280.5354;469.5791:62447.8632;469.5818:40606.9914;469.5844:14516.2948,469.9035:20.2365;469.9061:10685.6168;469.9087:38304.8495;469.9114:69676.5981;469.914:89595.3102;469.9167:73282.1064;469.9193:40076.5007;469.9219:8224.7817,470.2332:1.3697;470.2358:515.6202;470.2385:3469.7037;470.2411:25777.775;470.2437:77061.1627;470.2464:174519.0569;470.249:277233.123;470.2517:280941.3054;470.2543:188741.3568;470.2569:89725.3032;470.2596:37069.4257;470.2622:11997.3926;470.2648:2172.6257;470.2675:1215.4603;470.2701:1000.4886;470.2728:436.8305;470.2754:1.1298,470.5709:5.8159;470.5736:6804.8144;470.5762:46994.4789;470.5789:159533.4373;470.5815:401699.2138;470.5841:638954.9001;470.5868:630257.2223;470.5894:392450.8198;470.592:158325.5268;470.5947:55045.2154;470.5973:16516.5472;470.6:3950.0082;470.6026:1.1838,470.9009:0.5724;470.9035:398.6613;470.9062:893.0939;470.9088:21735.5723;470.9114:83187.2464;470.9141:256047.1356;470.9167:612754.4631;470.9194:985834.5367;470.922:992151.4603;470.9246:625733.6217;470.9273:252882.3943;470.9299:89052.0232;470.9326:32672.7526;470.9352:13400.0966;470.9378:4408.7187;470.9405:1537.6509;470.9431:0.6062,471.2336:0.2551;471.2362:1461.7282;471.2389:5166.5693;471.2415:15764.7768;471.2442:39218.6354;471.2468:111246.025;471.2494:298187.8923;471.2521:698664.4073;471.2547:1060761.2864;471.2574:1020690.4085;471.26:609901.4613;471.2626:247138.5952;471.2653:95388.1182;471.2679:39039.1714;471.2706:14673.7592;471.2732:3898.6984;471.2758:888.8115,471.577:1046.9099;471.5796:24882.5614;471.5823:91543.5642;471.5849:251469.2341;471.5875:535225.4986;471.5902:749372.9156;471.5928:665088.6321;471.5955:377764.6147;471.5981:143054.0507;471.6008:48977.4261;471.6034:15061.5155;471.606:4324.6676;471.6087:2514.3363;471.6113:1500.9936;471.614:854.1571;471.6166:855.9931,471.9126:1859.5956;471.9152:17632.8897;471.9179:65005.3398;471.9205:171370.2002;471.9231:298459.3892;471.9258:340417.2886;471.9284:254653.5844;471.9311:130059.9019;471.9337:52482.3017;471.9364:21301.0892;471.939:4365.2443;471.9416:380.8613;471.9443:0.3141,472.2377:438.189;472.2403:5773.515;472.243:12976.2303;472.2456:19221.6957;472.2483:22362.6927;472.2509:31370.2893;472.2536:54746.8737;472.2562:93924.6248;472.2588:132146.9443;472.2615:128170.6338;472.2641:85177.3001;472.2668:38224.3414;472.2694:14634.2193;472.2721:7976.2208;472.2747:7870.8564;472.2774:7721.2335;472.28:4752.8624;472.2826:1723.4861,472.5841:307.3235;472.5867:2982.7755;472.5894:11239.5059;472.592:27547.6205;472.5947:41655.261;472.5973:39979.5419;472.6:25476.2576;472.6026:9679.7702;472.6053:1330.3191;472.6079:3.6249
MATCH       2184    0.88    7.300   2    1403.704501     nan:nan,nan:nan,703.8454:420.4818;703.8486:506.4605;703.8518:1729.6014;703.855:6176.0145;703.8583:9668.5372;703.8615:7373.0045;703.8647:3049.3573,704.349:548.1943;704.3522:2269.8535;704.3554:12682.152;704.3586:21153.1464;704.3619:26246.8465;704.3651:23827.6388;704.3683:17212.8153;704.3716:11910.101;704.3748:7053.9072;704.378:6802.4864,704.8495:2411.7405;704.8528:5095.9943;704.856:17196.0449;704.8592:38304.913;704.8624:63895.0859;704.8657:74432.7646;704.8689:61231.4925;704.8721:37872.4935;704.8754:18839.49;704.8786:5254.3921;704.8818:563.5016,705.3503:4761.4159;705.3535:7007.652;705.3567:21493.3297;705.36:53001.8717;705.3632:104836.5787;705.3664:159342.2439;705.3696:174223.5442;705.3729:132691.3891;705.3761:72613.4811;705.3793:36409.4759;705.3826:22283.4986;705.3858:14664.6463;705.389:11541.6337;705.3923:9074.9719;705.3955:8094.6346;705.3987:4726.8755;705.402:4116.6894;705.4052:1683.3502;705.4084:513.8874,705.8415:6.5381;705.8447:2267.1919;705.8479:4956.845;705.8512:8467.0014;705.8544:10962.1071;705.8576:21800.1426;705.8609:46549.5941;705.8641:103897.5324;705.8673:189485.5541;705.8706:252792.3864;705.8738:237187.0253;705.877:157722.9347;705.8803:83749.6272;705.8835:38900.7649;705.8867:19316.2946;705.89:8179.6711;705.8932:3922.2864;705.8964:1240.5027,706.3523:2771.5071;706.3555:7394.4001;706.3587:14598.1933;706.362:33716.8998;706.3652:78086.9059;706.3684:161423.5387;706.3717:247658.0054;706.3749:275127.0144;706.3781:214721.2719;706.3814:123153.6993;706.3846:60789.5274;706.3878:30420.7458;706.3911:16333.794;706.3943:10208.2507;706.3975:6019.0895;706.4008:3591.8292;706.404:2471.5449,706.7791:195279.3532;706.7824:154986.2085;706.7856:90649.5366;706.7888:44565.455;706.7921:23219.0252;706.7953:12441.2713;706.7985:6687.88;706.8018:548.0358;706.805:575.206,707.2806:116665.6295;707.2838:99869.6327;707.287:63841.6887;707.2903:35217.584;707.2935:16397.4077;707.2967:9049.7532;707.3:3304.2283;707.3032:497.7043;707.3064:0.2463,707.7822:55733.348;707.7854:53131.3194;707.7886:35610.5576;707.7919:21673.0073;707.7951:11433.2083;707.7983:2323.7733;707.8016:1.3144,708.2839:20938.2506;708.2872:20635.0792;708.2904:14863.8827;708.2937:5719.476;708.2969:525.9644;708.3001:474.0441;708.3034:394.0759;708.3066:0.3858
MATCH       2185    0.87    7.300   3    1403.704501     nan:nan,nan:nan,469.5649:19.8944;469.5675:4155.4185;469.5701:26566.4123;469.5728:49638.308;469.5754:55304.4808;469.578:36457.5183;469.5807:15201.9677,469.8997:20.3189;469.9024:4337.7973;469.905:43712.1592;469.9076:96184.9545;469.9103:128285.9254;469.9129:107750.6826;469.9156:58171.5406;469.9182:22971.4268;469.9208:1151.1947,470.2321:19.4102;470.2347:4467.2791;470.2374:30093.8946;470.24:111187.2038;470.2426:267896.7732;470.2453:406287.1485;470.2479:379806.6922;470.2506:234363.9705;470.2532:108599.6954;470.2558:53667.3217;470.2585:23217.9645;470.2611:4964.7289;470.2637:614.0914;470.2664:642.0167;470.269:649.8931,470.5672:48.2554;470.5698:15488.9998;470.5725:71232.9318;470.5751:220276.9307;470.5778:536920.0321;470.5804:858196.7035;470.583:842522.4925;470.5857:513229.3817;470.5883:200418.394;470.5909:61921.6162;470.5936:22660.4212;470.5962:7009.4355;470.5989:2428.4053,470.8998:5.1581;470.9024:1660.5447;470.9051:27715.8699;470.9077:109179.2004;470.9103:336297.5098;470.913:805450.7516;470.9156:1229735.4985;470.9183:1178483.6587;470.9209:697757.3162;470.9235:275768.4144;470.9262:97294.7387;470.9288:32567.3109;470.9315:7322.5173;470.9341:1761.5109,471.2246:2.042;471.2272:1499.4335;471.2299:2565.0557;471.2325:5673.5776;471.2351:10496.0807;471.2378:21374.0052;471.2404:49734.0994;471.2431:148813.8384;471.2457:397219.3073;471.2483:873688.9175;471.251:1251643.5169;471.2536:1161573.0369;471.2563:686103.6225;471.2589:278416.4002;471.2615:96794.4138;471.2642:42489.3749;471.2668:18072.8068;471.2695:8042.6174;471.2721:2253.2771,471.5706:3.1492;471.5732:3634.1679;471.5759:36771.0951;471.5785:120956.2327;471.5812:316710.1749;471.5838:638190.4128;471.5865:843610.57;471.5891:727286.1323;471.5917:398460.2514;471.5944:151416.8677;471.597:49045.3169;471.5997:19346.6432;471.6023:5821.2901;471.605:545.6959,471.9088:4046.7983;471.9115:25695.8455;471.9141:78689.8039;471.9168:198281.7923;471.9194:350592.9604;471.9221:393759.2782;471.9247:277029.8947;471.9273:130341.8481;471.93:47903.2329;471.9326:14720.873;471.9353:2965.3426;471.9379:1234.1665;471.9406:0.1637,472.2287:697.4803;472.2313:1099.6946;472.234:1093.5724;472.2366:7819.7685;472.2393:15246.1665;472.2419:23021.9704;472.2445:25205.475;472.2472:41040.1195;472.2498:70823.4908;472.2525:114695.7322;472.2551:148485.9072;472.2578:138501.4902;472.2604:89575.3773;472.2631:38961.3691;472.2657:18429.0379;472.2683:16136.4616;472.271:16666.9088;472.2736:11800.7943;472.2763:1281.1837,472.583:3790.0299;472.5857:19034.3306;472.5883:40627.3819;472.591:54134.2812;472.5936:48634.1914;472.5962:26817.7628;472.5989:3773.266;472.6015:4.7563
MATCH       2186    0.84    7.300   2    
MATCH       2187    0.87    7.300   3    
MATCH       2188    1.00    5.970   2    1217.640443     609.8046:0.3048;609.8076:298.1566;609.8106:452.1173;609.8136:681.8506;609.8166:15931.0532;609.8196:43077.9846;609.8226:83546.0337;609.8256:108221.9799;609.8286:92214.2939;609.8316:51223.9477;609.8346:22315.4225;609.8376:5216.8553,610.3154:459.6398;610.3184:6884.1037;610.3214:33396.0787;610.3244:66282.6493;610.3274:79516.773;610.3304:63887.3627;610.3334:37967.9242;610.3364:18114.8298;610.3394:4902.5745;610.3425:323.7857,610.8144:0.0954;610.8174:280.1193;610.8204:709.7058;610.8234:11785.459;610.8265:21540.9229;610.8295:22228.9352;610.8325:17891.3538;610.8355:7673.5581;610.8385:457.9199;610.8415:213.9306,611.3227:404.0;611.3257:504.2862;611.3287:2436.1937;611.3317:2659.8527;611.3347:2247.6655;611.3377:0.0018
MATCH       2189    1.00    5.970   3    1217.640443     406.8747:7.7633;406.8771:3876.4316;406.8796:27799.3987;406.882:91438.0174;406.8845:182067.383;406.8869:210505.3643;406.8894:144041.1571;406.8918:57310.4876;406.8943:17048.4001;406.8968:2173.5971,407.2085:1.8879;407.2109:909.5883;407.2134:18209.4792;407.2158:55771.6604;407.2183:114900.1128;407.2208:144373.9632;407.2232:113376.0937;407.2257:54134.0787;407.2281:17339.1358,407.5449:4.5898;407.5473:5151.2502;407.5498:15024.2321;407.5523:35807.986;407.5547:52789.2593;407.5572:45857.0817;407.5596:23438.1489;407.5621:5959.4519,407.8814:1.9464;407.8839:3231.817;407.8864:11828.6664;407.8888:16181.829;407.8913:13193.8342;407.8937:3987.5685;407.8962:0.3386
MATCH       2190    0.86    5.970   2    1217.640443     609.8183:92.8166;609.8213:12407.347;609.8243:21697.9494;609.8273:13962.061;609.8303:2469.826,610.3171:137.1505;610.3201:20253.4584;610.3231:54275.2528;610.3261:82566.7806;610.3291:81729.3292;610.3321:58433.2096;610.3351:26503.912;610.3381:2708.907,610.8161:17.792;610.8191:2862.9398;610.8221:28373.416;610.8252:68880.358;610.8282:114258.8318;610.8312:133058.3967;610.8342:101492.3149;610.8372:52898.4269;610.8402:15677.349;610.8432:1700.1749,611.3214:118.2059;611.3244:24478.5667;611.3274:57983.9737;611.3304:95950.9954;611.3334:116332.5107;611.3364:98694.7514;611.3394:56455.922;611.3424:17762.7574;611.3454:5416.3168,611.8208:4.3912;611.8238:1632.5652;611.8268:6686.4601;611.8298:34180.1192;611.8329:58688.9573;611.8359:65937.3925;611.8389:50601.3058;611.8419:20833.7897;611.8449:1110.6882;611.8479:624.2153,612.3295:26.6066;612.3325:9325.956;612.3355:25134.0633;612.3385:22649.4261;612.3415:13144.5796;612.3445:1515.3683,612.8293:24.9204;612.8323:6903.9313;612.8354:12797.6735;612.8384:9295.8119;612.8414:4319.6628
MATCH       2191    0.90    5.970   3    1217.640443     406.8779:16.3786;406.8804:3320.5495;406.8828:18426.4469;406.8853:27741.1609;406.8877:24969.855;406.8902:12981.6091,407.2117:42.0665;407.2142:9207.7664;407.2166:37122.0649;407.2191:72569.3574;407.2215:85685.5253;407.224:61591.5941;407.2264:26051.8047;407.2289:4779.8206,407.5457:24.3101;407.5481:6524.6493;407.5506:36355.4588;407.553:95341.6181;407.5555:144874.3174;407.5579:129887.1362;407.5604:72050.1269;407.5629:24822.2005;407.5653:3586.1825,407.8798:16.8017;407.8822:4694.1615;407.8847:23468.4577;407.8871:64390.0674;407.8896:116692.6839;407.892:133726.158;407.8945:87997.2494;407.897:35509.1581;407.8994:9085.7564;407.9019:869.506,408.2164:8877.7752;408.2189:18255.9857;408.2214:40453.8833;408.2238:65777.5166;408.2263:72137.163;408.2287:53373.7329;408.2312:26951.0954;408.2336:7816.0143;408.2361:592.7286,408.5508:1.4866;408.5533:1042.3683;408.5557:13150.1162;408.5582:25564.6501;408.5606:31653.1626;408.5631:25426.4828;408.5656:10442.6857;408.568:667.0476,408.8878:10.4436;408.8902:7670.5746;408.8927:13225.6407;408.8951:13218.8382;408.8976:7882.5029,409.2175:0.0161;409.2199:760.0024;409.2224:1167.8533;409.2249:3791.2382;409.2273:8298.2129;409.2298:9928.2954;409.2323:2248.3817
MATCH       2192    0.89    5.970   2    1217.640443     609.8186:191.2298;609.8216:11529.9625;609.8246:17917.1216;609.8276:5719.6861,610.3114:3.5834;610.3144:488.8405;610.3174:1344.2501;610.3204:30175.5395;610.3234:64985.6558;610.3264:93226.7147;610.3294:87280.3416;610.3324:60602.1858;610.3354:26491.0179;610.3384:559.8705,610.8164:90.3547;610.8194:8662.7379;610.8224:54188.1423;610.8255:117806.7196;610.8285:192803.4184;610.8315:214014.5035;610.8345:161420.7059;610.8375:81683.4272;610.8405:28719.9906,611.3157:3.7279;611.3187:836.2471;611.3217:10860.3576;611.3247:66334.8248;611.3277:147134.761;611.3307:248550.0449;611.3337:288536.493;611.3367:232137.4043;611.3397:130769.8716;611.3427:57343.5016;611.3457:20281.3127;611.3487:1355.4534,611.8151:3.853;611.8181:940.7927;611.8211:3251.5146;611.8241:14344.8597;611.8271:42752.8073;611.8301:104537.5913;611.8331:185465.3049;611.8362:225442.8942;611.8392:177349.433;611.8422:98504.2202;611.8452:42728.7283;611.8482:11628.8981;611.8512:1195.1027,612.3207:2.8613;612.3238:934.3714;612.3268:2134.6199;612.3298:38755.9702;612.3328:74241.7713;612.3358:110041.612;612.3388:112649.8044;612.3418:86134.4318;612.3448:49445.4254;612.3478:15211.1321,612.8266:97.1752;612.8296:6481.885;612.8326:27414.895;612.8356:48533.7455;612.8387:54130.6616;612.8417:45355.7323;612.8447:28562.0829;612.8477:5070.7088;612.8507:455.1138,613.3267:37.1419;613.3297:2180.7687;613.3327:13930.5494;613.3357:26763.0083;613.3387:27163.6888;613.3417:18617.5481;613.3447:3047.9577;613.3478:751.3371,613.8299:118.7141;613.8329:7121.2821;613.836:12293.4735;613.839:20942.1387;613.842:17520.5275;613.845:10559.8641
MATCH       2193    0.87    5.970   3    1217.640443     406.8761:301.6498;406.8786:398.9949;406.881:10631.5708;406.8835:36422.4362;406.8859:45676.6291;406.8884:34152.7308;406.8908:6551.0622,407.2075:3.7149;407.2099:442.0911;407.2124:3681.729;407.2148:30363.8786;407.2173:80543.3628;407.2197:141297.9811;407.2222:145845.9684;407.2246:93876.9849;407.2271:36161.3421;407.2296:3154.5174;407.232:396.4297,407.5439:2.0132;407.5463:694.4;407.5488:38131.0622;407.5512:121327.397;407.5537:276182.2594;407.5561:368042.0161;407.5586:305119.4675;407.5611:149736.8314;407.5635:52291.1576;407.566:12552.106;407.5684:817.1431;407.5709:708.1466,407.878:9.6879;407.8804:1552.9926;407.8829:26464.4139;407.8853:108109.5196;407.8878:275125.4363;407.8902:453307.2433;407.8927:449317.0575;407.8952:282989.5547;407.8976:108742.3724;407.9001:35170.176;407.9025:4743.2383;407.905:956.5842;407.9074:688.9951;407.9099:437.8783;407.9124:418.8499,408.2146:30793.1137;408.2171:32586.7425;408.2196:73732.5309;408.222:192031.9862;408.2245:345867.3229;408.2269:387811.3659;408.2294:276165.84;408.2318:126771.623;408.2343:44652.1468;408.2368:5567.3789;408.2392:2426.9578;408.2417:1580.3502;408.2441:482.918;408.2466:321.8141,408.5441:1.4235;408.5465:404.0119;408.549:408.2824;408.5515:520.9027;408.5539:24685.1979;408.5564:79524.0319;408.5588:153304.5404;408.5613:194216.5008;408.5638:156969.1708;408.5662:82095.6303;408.5687:26279.5581;408.5711:866.4965;408.5736:616.2527,408.8786:2.0564;408.881:386.1109;408.8835:1360.6058;408.886:6086.2732;408.8884:24717.952;408.8909:51412.4174;408.8933:78237.5206;408.8958:84011.0866;408.8983:66128.6409;408.9007:36154.9671;408.9032:7672.3691,409.2108:3.6975;409.2132:1363.0147;409.2157:2509.4076;409.2181:4961.1609;409.2206:12812.9531;409.2231:22336.4707;409.2255:38959.3493;409.228:51205.2717;409.2304:49874.8465;409.2329:34250.0832;409.2354:7466.4778;409.2378:590.9363;409.2403:362.5508,409.5455:0.4349;409.548:318.4751;409.5505:668.333;409.5529:1864.7354;409.5554:3590.1807;409.5578:12058.6266;409.5603:22876.3784;409.5628:28261.1509;409.5652:21899.2915;409.5677:7523.4079;409.5701:258.9856
MATCH       2194    0.90    5.970   2    1217.640443     609.8199:44.0723;609.8229:9956.3418;609.8259:11150.7422;609.8289:3388.8437,610.3157:14.3721;610.3187:3952.8532;610.3217:30165.2077;610.3247:56263.7101;610.3278:67830.6585;610.3308:54190.0413;610.3338:29843.6054;610.3368:4291.5517,610.8178:36.9972;610.8208:21465.6745;610.8238:61780.6052;610.8268:117375.6998;610.8298:153537.0841;610.8328:134125.2443;610.8358:80039.1477;610.8388:36309.9547;610.8418:3577.5924,611.32:32.2655;611.323:32662.7617;611.326:85634.036;611.329:169973.2045;611.332:243054.2274;611.335:232049.9576;611.338:152023.571;611.3411:73564.2977;611.3441:25885.2749;611.3471:936.4036,611.8164:1.0574;611.8194:542.1564;611.8224:637.325;611.8255:31284.8029;611.8285:79156.3709;611.8315:156318.5109;611.8345:227772.5246;611.8375:232397.7161;611.8405:160670.9896;611.8435:75829.4655;611.8465:28827.3815;611.8495:1339.6991,612.3191:0.5909;612.3221:592.1376;612.3251:735.2945;612.3281:10082.2966;612.3311:48581.4862;612.3341:100337.9829;612.3371:137844.7547;612.3401:130738.9238;612.3432:85602.7044;612.3462:42897.3395;612.3492:8228.372;612.3522:8.1169,612.8279:2119.9525;612.831:13276.7064;612.834:36780.7413;612.837:55874.2932;612.84:64742.7008;612.843:54439.035;612.846:33151.1513;612.849:8756.5395;612.852:10.8798,613.331:7044.7494;613.334:14007.2062;613.337:26193.8887;613.34:32487.6855;613.3431:27718.2322;613.3461:16984.3817;613.3491:4016.5203;613.3521:5.336,613.8343:5832.628;613.8373:11314.7592;613.8403:14352.8816;613.8433:11299.4949;613.8463:62.2363
MATCH       2195    0.90    5.970   3    1217.640443     406.8794:95.5011;406.8819:15205.5821;406.8843:31355.4839;406.8868:31508.619;406.8893:15132.0456;406.8917:398.7682,407.2108:14.3472;407.2133:2382.3624;407.2157:30383.8339;407.2182:72123.924;407.2206:95539.4205;407.2231:74870.1648;407.2255:34846.7148;407.228:6633.2324;407.2304:2.0049,407.5398:3.1119;407.5423:448.6917;407.5448:575.9805;407.5472:6415.3312;407.5497:45492.949;407.5521:137829.0752;407.5546:240586.9931;407.557:250406.8002;407.5595:151618.4017;407.5619:52993.284;407.5644:10111.6662;407.5669:735.7155;407.5693:2.698,407.8788:11.3911;407.8813:3190.861;407.8838:48767.0505;407.8862:149942.4607;407.8887:314866.3066;407.8911:406290.6849;407.8936:327199.9765;407.896:156272.4918;407.8985:51738.984;407.901:15725.3224;407.9034:302.0793;407.9059:316.3912,408.2155:17070.4764;408.218:37450.4701;408.2204:104233.526;408.2229:248213.9574;408.2254:357640.1722;408.2278:328826.927;408.2303:193387.2836;408.2327:78420.2342;408.2352:27286.7345;408.2376:2254.1237;408.2401:1337.3358,408.5474:5.4048;408.5499:1183.2318;408.5524:9594.8343;408.5548:52130.5966;408.5573:135185.9172;408.5597:219964.7253;408.5622:221283.838;408.5646:139123.9427;408.5671:60310.7568;408.5696:18381.5286;408.572:1410.4052;408.5745:938.8186,408.8795:3.5859;408.8819:931.4899;408.8844:1932.7078;408.8869:11708.3064;408.8893:33513.7534;408.8918:67102.8152;408.8942:98097.9142;408.8967:101804.2001;408.8992:70929.509;408.9016:31634.6625;408.9041:4419.0556,409.2166:6082.9392;409.219:8499.9404;409.2215:14852.5629;409.224:25843.1622;409.2264:37509.6629;409.2289:47720.9102;409.2313:43259.1888;409.2338:26934.7737;409.2363:6447.0756;409.2387:1929.2803,409.5489:263.5742;409.5513:1028.8861;409.5538:3642.9759;409.5563:8947.5563;409.5587:15056.5553;409.5612:25914.6803;409.5637:25164.0639;409.5661:11161.6705;409.5686:2180.8795;409.571:0.5518
MATCH       2196    0.88    5.970   2    1217.640443     609.8165:5.0625;609.8195:2181.5291;609.8225:16556.0173;609.8255:16769.7823;609.8285:3759.6088,610.3183:22.6637;610.3213:9485.7865;610.3243:30256.7872;610.3273:43873.7293;610.3304:38494.07;610.3334:10135.8297;610.3364:279.1336,610.8174:5.8182;610.8204:3125.0162;610.8234:28863.9988;610.8264:54881.2082;610.8294:76424.1281;610.8324:70912.1823;610.8354:42309.7284;610.8384:10879.3311;610.8414:591.6697;610.8444:452.9191,611.3166:433.3653;611.3196:1545.9971;611.3226:18725.3181;611.3256:57343.1655;611.3286:107937.2903;611.3316:159301.6425;611.3346:170152.603;611.3377:125196.4211;611.3407:64699.5099;611.3437:18631.3213;611.3467:1866.4431,611.819:2.9866;611.822:2126.5545;611.8251:14798.6208;611.8281:65999.6439;611.8311:141842.2783;611.8341:230398.2142;611.8371:254969.6997;611.8401:187002.0886;611.8431:91506.1618;611.8461:35889.1337;611.8491:11429.9346;611.8521:2916.6836;611.8552:0.3986,612.3097:0.3251;612.3127:256.1386;612.3157:366.0646;612.3187:418.2258;612.3217:618.4884;612.3247:1030.5923;612.3277:19450.9597;612.3307:70163.0201;612.3337:145348.424;612.3367:221340.4204;612.3398:228668.4712;612.3428:166987.2621;612.3458:86731.0627;612.3488:36107.1613;612.3518:3740.3028;612.3548:787.0809,612.8215:0.332;612.8246:638.245;612.8276:1127.7268;612.8306:19894.0194;612.8336:57877.1833;612.8366:103687.5418;612.8396:143870.196;612.8426:146688.0833;612.8456:103712.4733;612.8486:47884.3932;612.8517:8203.8308;612.8547:835.9752,613.3246:0.0382;613.3276:218.1103;613.3306:8671.4813;613.3336:23292.7742;613.3367:49974.3364;613.3397:67864.7187;613.3427:72948.223;613.3457:59224.0645;613.3487:35484.2462;613.3517:5251.2363;613.3547:1490.7684;613.3577:1031.9935;613.3608:242.0089,613.8309:290.0775;613.8339:10825.5243;613.8369:18920.3833;613.8399:34607.1735;613.8429:34112.4886;613.846:26336.1479;613.849:6095.1093;613.852:1242.7434;613.855:342.4054;613.858:0.1154,614.3344:0.4161;614.3374:11354.9032;614.3404:18980.7242;614.3434:17329.3473;614.3464:8192.4159;614.3494:274.3983;614.3525:0.211
MATCH       2197    0.87    5.970   3    1217.640443     406.8783:384.9997;406.8807:6635.6125;406.8832:30996.0938;406.8856:38630.8026;406.8881:29712.1773;406.8905:5316.0644;406.893:309.7292;406.8954:256.6644,407.2121:2082.3285;407.2145:9526.3712;407.217:38680.4471;407.2195:64460.5573;407.2219:61799.9212;407.2244:35387.283;407.2268:4536.2359;407.2293:213.0773,407.5387:3.8223;407.5411:965.8757;407.5436:941.0059;407.546:1295.0016;407.5485:10202.7686;407.551:54795.488;407.5534:110177.3941;407.5559:140996.9695;407.5583:109069.3584;407.5608:49529.3754;407.5632:13518.0;407.5657:816.1282;407.5681:316.8123,407.8801:38.3584;407.8826:15613.1996;407.885:66995.7584;407.8875:170354.1829;407.89:288093.094;407.8924:290974.4221;407.8949:180679.4079;407.8973:65373.9971;407.8998:17481.5798,408.2144:31889.7207;408.2168:32695.2616;408.2193:73749.5073;408.2217:200092.8419;408.2242:382523.4127;408.2267:450360.8595;408.2291:332085.1408;408.2316:153612.1888;408.234:57102.0703;408.2365:14824.2605;408.2389:3372.9566;408.2414:1026.0018;408.2439:945.7852,408.5487:3.4344;408.5512:2275.5205;408.5536:43764.3775;408.5561:126329.1735;408.5586:287952.8826;408.561:403082.1438;408.5635:357410.8923;408.5659:197655.3808;408.5684:74977.6797;408.5709:24883.1627;408.5733:461.3521,408.8808:0.6646;408.8832:696.7636;408.8857:5734.6484;408.8881:31904.5301;408.8906:82540.195;408.8931:175185.8686;408.8955:254497.2495;408.898:241429.7336;408.9004:148266.4299;408.9029:59269.9271;408.9054:11174.2664;408.9078:615.7233;408.9103:0.4179,409.2179:9981.6548;409.2203:15655.6183;409.2228:34683.9102;409.2253:65155.6814;409.2277:111873.6699;409.2302:132759.3215;409.2326:114190.3594;409.2351:68461.2973;409.2376:33762.8843;409.24:7718.2404;409.2425:1938.0284;409.2449:1871.9364;409.2474:1547.6934;409.2499:265.9875,409.5502:754.1246;409.5526:1159.8756;409.5551:5285.9445;409.5576:27734.8915;409.56:52230.8211;409.5625:68203.9401;409.565:64507.1272;409.5674:45725.951;409.5699:22860.1774;409.5723:1872.4271;409.5748:1.2058,409.89:7930.9849;409.8925:16702.5122;409.8949:27266.0237;409.8974:29690.9006;409.8999:24601.5101;409.9023:12216.4076;409.9048:1697.1842;409.9073:2.4768
MATCH       2198    0.84    5.970   2    1217.640443     609.8157:6.5957;609.8187:2372.6387;609.8217:17021.7572;609.8247:19919.1054;609.8277:11673.9029,610.3175:22.9065;610.3205:7407.8466;610.3235:17504.489;610.3265:21717.3019;610.3296:18902.2668;610.3326:12001.7628;610.3356:883.4264,610.8196:12.9063;610.8226:5728.7505;610.8256:23157.7671;610.8286:30353.5473;610.8316:29061.794;610.8346:18033.7908;610.8376:1401.444,611.3188:1.9753;611.3218:1045.7547;611.3248:14871.6038;611.3278:38248.6423;611.3308:64411.1351;611.3338:72142.641;611.3369:55897.5133;611.3399:30161.0803;611.3429:13331.6543,611.8213:10.5961;611.8243:5900.1097;611.8273:23585.1166;611.8303:64161.9461;611.8333:119017.568;611.8363:145408.8405;611.8393:117537.2382;611.8423:65813.0169;611.8453:29448.6552;611.8483:11226.9128,612.3179:0.7915;612.3209:820.0611;612.3239:895.8798;612.3269:9434.6592;612.3299:37954.8366;612.3329:88042.1164;612.336:149125.5681;612.339:178135.0804;612.342:145254.8118;612.345:83423.7648;612.348:38149.1236;612.351:17861.3067,612.8268:5.6367;612.8298:8943.648;612.8328:31154.7485;612.8358:71266.888;612.8388:122238.0236;612.8418:145711.2806;612.8448:116411.5811;612.8479:67723.7295;612.8509:31541.9158;612.8539:10356.5324;612.8569:1134.0159,613.3298:4498.8405;613.3329:10234.2071;613.3359:25896.1634;613.3389:49285.3106;613.3419:71733.6936;613.3449:72097.4721;613.3479:50856.3999;613.3509:26635.812;613.3539:7251.8345;613.357:3.705,613.818:5313.2969;613.8211:20065.6478;613.8241:27643.4784;613.8271:25797.4511;613.8301:14765.9062;613.8331:10937.7996,614.3185:1142.8803;614.3215:10687.2463;614.3245:23267.8974;614.3275:26601.6268;614.3306:21668.5582;614.3336:6981.7771;614.3366:10.0138,614.8222:888.6937;614.8252:7434.3576;614.8282:15817.8212;614.8312:18815.915;614.8342:7783.1227;614.8373:12.0897
MATCH       2199    0.87    5.970   3    1217.640443     406.8768:433.626;406.8793:1927.4215;406.8818:29180.4028;406.8842:51868.9782;406.8867:52228.5709;406.8891:30617.5861;406.8916:2931.4802,407.2058:9.6464;407.2082:1122.1487;407.2107:1455.5806;407.2131:2106.5354;407.2156:26493.1928;407.218:49280.9172;407.2205:56480.6689;407.2229:39040.8359;407.2254:14700.4741,407.5446:6.6407;407.5471:960.5477;407.5495:15902.066;407.552:43489.0258;407.5544:69509.981;407.5569:67760.8733;407.5594:38491.6341;407.5618:7828.3025;407.5643:647.3773,407.8787:2.1656;407.8812:454.2043;407.8836:21361.9985;407.8861:67698.8993;407.8885:139925.7887;407.891:182049.4526;407.8935:143770.5224;407.8959:67320.2898;407.8984:20913.5349;407.9008:2069.144,408.2154:20557.1481;408.2179:39373.3104;408.2203:100863.492;408.2228:227422.0088;408.2252:348968.8877;408.2277:345022.2981;408.2301:210296.1661;408.2326:78721.4879;408.2351:23978.8684;408.2375:3316.8706;408.24:516.2912,408.5498:107.1492;408.5522:18670.1172;408.5547:74548.5696;408.5571:206483.6245;408.5596:393852.7165;408.5621:462007.9288;408.5645:333586.6384;408.567:141176.5018;408.5694:42645.6071;408.5719:3469.1468,408.8818:3.3732;408.8843:718.3996;408.8867:9697.9077;408.8892:49429.7159;408.8916:139407.8404;408.8941:282753.8783;408.8966:363338.1391;408.899:290749.7575;408.9015:145334.9942;408.904:50646.5042;408.9064:16237.831;408.9089:871.5245;408.9113:374.1344,409.2189:22540.0273;409.2214:24437.4405;409.2238:44866.9503;409.2263:91267.0492;409.2288:157806.5859;409.2312:200645.5418;409.2337:166870.8525;409.2361:94859.6621;409.2386:38215.5582;409.2411:9226.6038;409.2435:1602.8373;409.246:1327.5173;409.2484:274.8302,409.5463:3.6514;409.5488:1018.6502;409.5512:1764.648;409.5537:4189.9578;409.5562:8688.394;409.5586:26825.1899;409.5611:51200.1233;409.5635:74994.9784;409.566:81785.0982;409.5685:62211.3039;409.5709:32372.1274;409.5734:6221.8776,409.8837:510.474;409.8861:2071.7923;409.8886:4106.7943;409.8911:8408.1487;409.8935:11861.0701;409.896:24499.3778;409.8985:29246.7397;409.9009:25646.5451;409.9034:9785.6125;409.9058:1413.9908,410.2261:4623.1867;410.2286:8228.9019;410.231:9744.4032;410.2335:9239.063;410.236:5002.0393;410.2384:692.7847
MATCH       2200    0.85    5.970   2    1217.640443     nan:nan,610.3173:2.0378;610.3203:658.9113;610.3233:6237.5575;610.3263:19634.449;610.3293:29484.6454;610.3323:21656.7207;610.3353:5565.3324;610.3383:670.3459,610.8163:0.7364;610.8193:257.6138;610.8223:861.0904;610.8253:2520.2327;610.8283:21057.2371;610.8313:31500.3395;610.8344:28511.6335;610.8374:5908.9314;610.8404:474.1854,611.3186:0.9304;611.3216:392.2139;611.3246:1405.5564;611.3276:11129.2815;611.3306:39416.0388;611.3336:67360.4869;611.3366:74125.6101;611.3396:57188.8725;611.3426:25026.0847;611.3456:2348.5291;611.3486:300.3957,611.824:2.7469;611.827:1597.5034;611.83:29099.6176;611.833:73052.8594;611.836:131233.9099;611.8391:158117.1804;611.8421:128990.2461;611.8451:73170.7018;611.8481:30423.8424;611.8511:6974.4911;611.8541:968.901,612.3267:2.4143;612.3297:4183.9248;612.3327:42802.8464;612.3357:105063.7524;612.3387:188031.9975;612.3417:224364.1147;612.3447:186602.7288;612.3477:106834.5456;612.3507:50300.9028;612.3538:16783.2855;612.3568:1199.5756;612.3598:287.9116,612.8265:0.4564;612.8295:677.1443;612.8325:9285.7674;612.8355:50338.1198;612.8386:105880.3326;612.8416:173487.8686;612.8446:196185.3427;612.8476:155100.9365;612.8506:91500.0595;612.8536:44179.8062;612.8566:10567.6646;612.8596:1825.8809;612.8627:2.6204,613.3326:0.5092;613.3356:22011.7043;613.3386:52960.5178;613.3416:85441.7452;613.3446:115829.3356;613.3477:124604.7657;613.3507:94583.0512;613.3537:52001.8195;613.3567:13486.8686;613.3597:2243.0696;613.3627:4.6132,613.8359:2870.672;613.8389:24276.7822;613.8419:44521.0565;613.8449:57652.5265;613.8479:58226.8384;613.8509:46604.7448;613.8539:23996.3488;613.857:5202.7705;613.86:14.2605,614.3363:2432.8717;614.3393:12267.122;614.3424:18182.3199;614.3454:20980.6593;614.3484:21626.3208;614.3514:12822.3692;614.3544:3048.6753;614.3574:585.1899;614.3604:0.472,614.846:4381.5555;614.8491:2422.0396;614.8521:308.0957;614.8551:0.3091
MATCH       2201    0.85    5.970   3    1217.640443     406.878:0.8916;406.8805:2385.1736;406.8829:24421.7402;406.8854:47282.6432;406.8878:51525.717;406.8903:33572.8144;406.8927:2678.7256;406.8952:0.2944,nan:nan,407.5482:2.3109;407.5507:3175.839;407.5532:22443.545;407.5556:35237.3849;407.5581:35203.3789;407.5605:23076.2543;407.563:1167.2871,407.8823:0.9312;407.8848:4681.9622;407.8872:29825.0266;407.8897:65388.4355;407.8922:100525.6542;407.8946:95079.4947;407.8971:57590.3948;407.8995:19893.1874;407.902:528.9132,408.2166:8887.4342;408.219:19971.0801;408.2215:45393.0221;408.2239:112207.9747;408.2264:200754.2687;408.2289:223514.0687;408.2313:159232.174;408.2338:70596.5334;408.2362:25524.8647;408.2387:4130.4139;408.2411:1495.908;408.2436:2.3214,408.5534:2429.2264;408.5558:35898.9865;408.5583:113782.1102;408.5608:248504.4863;408.5632:326355.0734;408.5657:267146.719;408.5681:134363.0777;408.5706:48318.9768;408.5731:11452.3295;408.5755:1714.4112;408.578:0.603,408.8879:1167.8848;408.8904:31492.4306;408.8928:86849.1372;408.8953:187122.8574;408.8977:279091.4245;408.9002:266096.5438;408.9027:162023.5658;408.9051:61528.2205;408.9076:18352.0383;408.91:659.8972,409.2225:18275.2678;409.225:31076.8735;409.2275:62563.6219;409.2299:122105.9184;409.2324:172857.0027;409.2348:158891.6151;409.2373:95789.2226;409.2398:40847.4132;409.2422:16540.0492;409.2447:2753.5886;409.2471:4.6658,409.5573:589.7681;409.5598:20226.9905;409.5622:43178.0599;409.5647:65015.6479;409.5672:78880.4907;409.5696:67481.7241;409.5721:38340.534;409.5745:9907.2702;409.577:27.5146,409.8898:559.588;409.8922:705.8908;409.8947:13534.5266;409.8972:26703.4399;409.8996:32743.3209;409.9021:29323.7762;409.9045:21409.8781;409.907:6494.7674;409.9095:804.2179;409.9119:0.5943,410.2273:1.0599;410.2297:2885.6345;410.2322:3725.879;410.2347:5997.723;410.2371:3201.2306;410.2396:698.7804;410.2421:616.0752;410.2445:0.6772
MATCH       2202    0.88    5.970   2    1217.640443     609.8128:5.861;609.8158:928.9793;609.8188:3933.6072;609.8218:17157.255;609.8249:16095.8013;609.8279:844.4962,610.3177:26.1973;610.3207:5008.2232;610.3237:16819.5941;610.3267:12089.858;610.3297:6110.2668;610.3327:745.8606,610.8167:3.5494;610.8197:803.8161;610.8227:7837.1922;610.8257:23794.1599;610.8287:26614.8463;610.8317:12699.0875;610.8347:1016.9081;610.8377:776.4404,611.3189:9.1713;611.3219:2835.4654;611.325:35127.0907;611.328:66456.884;611.331:86446.6639;611.334:78128.4005;611.337:48859.0573;611.34:13884.2225;611.343:2027.0444,611.8154:2.0705;611.8184:773.5514;611.8214:3847.8498;611.8244:28543.2126;611.8274:72519.8666;611.8304:133063.11;611.8334:182840.4854;611.8364:167545.2154;611.8394:108453.7723;611.8425:51349.5606;611.8455:21829.3052,612.321:2.8561;612.324:3736.8943;612.3271:34684.4033;612.3301:82606.5881;612.3331:165967.6806;612.3361:235094.5003;612.3391:226107.5541;612.3421:146168.4476;612.3451:70191.1417;612.3481:32225.9067;612.3511:5304.0272,612.8239:5.408;612.8269:2072.5915;612.8299:37082.5451;612.8329:86338.4994;612.8359:154641.782;612.839:200122.4508;612.842:180457.142;612.845:112765.6127;612.848:53630.3248;612.851:17480.442;612.854:3765.7608;612.857:745.4407,613.327:2236.71;613.33:17340.2624;613.333:40289.4642;613.336:72547.3507;613.339:109347.8242;613.342:123835.1154;613.345:99487.1539;613.3481:59091.2993;613.3511:25955.8;613.3541:808.8703;613.3571:0.1495,613.8272:6.8873;613.8302:3335.6758;613.8333:19133.6743;613.8363:33158.1762;613.8393:50767.0743;613.8423:54486.1963;613.8453:49233.2198;613.8483:33763.983;613.8513:12311.2118;613.8544:1280.4708;613.8574:1.4305,614.3307:2.314;614.3337:4429.5588;614.3367:15746.9315;614.3397:22153.9742;614.3428:23648.4943;614.3458:15851.9676;614.3488:2812.7595,614.8344:0.3658;614.8374:2030.1107;614.8404:4825.4037;614.8434:2194.1197
MATCH       2203    0.85    5.970   3    1217.640443     nan:nan,407.2078:2.4054;407.2103:498.5689;407.2127:2561.9521;407.2152:16374.1225;407.2177:26235.6166;407.2201:24284.5554;407.2226:13837.4435;407.225:541.3357,407.5442:4.0985;407.5467:873.1692;407.5492:5858.2793;407.5516:28818.9808;407.5541:38774.1387;407.5565:33234.2078;407.559:15887.2702;407.5614:1755.8555,407.8783:1.5157;407.8808:519.324;407.8833:23407.587;407.8857:56138.6422;407.8882:93410.1994;407.8906:97707.0571;407.8931:65800.3816;407.8955:30111.9188;407.898:9919.3743,408.215:6405.9226;408.2175:29872.839;408.2199:86147.5182;408.2224:184662.3215;408.2249:248657.6098;408.2273:201535.9506;408.2298:104489.694;408.2322:39629.9873;408.2347:7545.1158,408.5469:2.5607;408.5494:995.6581;408.5519:16829.4642;408.5543:68825.9039;408.5568:182303.675;408.5592:297331.9899;408.5617:301272.4156;408.5642:189502.5403;408.5666:78543.4681;408.5691:25357.1732;408.5715:3825.3206;408.574:825.8304,408.8839:24.8354;408.8864:13822.2287;408.8888:50693.7446;408.8913:138067.2224;408.8937:249794.3029;408.8962:277138.3358;408.8987:190725.9785;408.9011:79902.9522;408.9036:25290.5051;408.906:3693.8945,409.2185:22361.9232;409.221:23943.298;409.2235:43719.9669;409.2259:82427.0869;409.2284:132828.1137;409.2308:146844.0789;409.2333:110937.9909;409.2358:57163.9082;409.2382:24819.8904;409.2407:5827.9463;409.2432:1640.779;409.2456:0.2565,409.5533:1309.3331;409.5558:4918.777;409.5582:23251.5018;409.5607:42568.9157;409.5632:61197.2575;409.5656:64112.5671;409.5681:45525.6342;409.5706:22507.3722;409.573:4088.947;409.5755:1.3113,409.8882:609.5035;409.8907:4132.3831;409.8932:10074.1518;409.8956:19961.0104;409.8981:26317.7948;409.9006:21740.5039;409.903:5204.9979;409.9055:1026.7813;409.9079:0.8731,410.2208:463.291;410.2233:553.8595;410.2258:651.8463;410.2282:4292.1113;410.2307:4629.7452;410.2331:3107.9136;410.2356:3.2331
MATCH       2204    0.86    5.970   2    
MATCH       2205    0.85    5.970   3    
MATCH       2206    1.00    6.740   2    1288.677557     645.3317:7.968;645.3348:3515.1521;645.3379:8951.4641;645.341:15733.2434;645.3441:21111.7071;645.3472:19007.6486;645.3503:11163.571;645.3534:3981.2456,645.8325:4.9623;645.8356:830.6542;645.8387:6503.853;645.8418:13291.5218;645.8449:17347.5913;645.848:14655.6684;645.8511:8435.4902;645.8542:4114.2588,646.3335:6.7162;646.3366:1156.5094;646.3397:1246.7926;646.3428:4002.8398;646.3459:4756.3873;646.3489:5514.7085;646.352:3940.0462,nan:nan,nan:nan,647.8345:6.1465;647.8376:1211.9251;647.8406:1981.9091;647.8437:2352.3057;647.8468:1626.5721;647.8499:951.1414
MATCH       2207    1.00    6.740   3    1288.677557     430.5498:0.2048;430.5523:484.0405;430.5548:581.9722;430.5573:5131.8425;430.5599:24499.2315;430.5624:63757.8374;430.5649:95390.3883;430.5674:82934.744;430.57:42339.017;430.5725:13025.5027;430.575:3290.883;430.5775:634.6607,430.883:0.0623;430.8856:292.022;430.8881:397.983;430.8906:1473.5875;430.8931:10827.3321;430.8957:34834.3284;430.8982:60741.8614;430.9007:69969.2155;430.9033:48478.1774;430.9058:20599.796;430.9083:6212.7593;430.9108:1074.3963;430.9134:590.2144;430.9159:0.2645,431.224:304.0;431.2266:1089.5485;431.2291:9098.583;431.2316:20195.1212;431.2341:25475.4115;431.2367:18766.2056;431.2392:8164.2701;431.2417:1640.1008;431.2443:0.7593,431.5626:1175.1712;431.5652:3530.0445;431.5677:6861.1794;431.5702:6504.5243;431.5728:2477.5319;431.5753:1.5486
MATCH       2208    0.85    6.740   2    1288.677557     645.3243:1.419;645.3274:200.6366;645.3304:298.5013;645.3335:1503.9398;645.3366:2648.0635;645.3397:5083.6897;645.3428:7188.9724;645.3459:6315.6983;645.349:5170.6223;645.3521:3361.946;645.3552:1934.5367;645.3583:1157.4106;645.3613:1070.8939;645.3644:625.5397;645.3675:556.1302,645.8281:2.4673;645.8312:422.8065;645.8343:1247.4384;645.8374:3933.6776;645.8405:10955.4386;645.8436:17366.1514;645.8467:21105.695;645.8498:18137.9517;645.8529:10751.5378;645.8559:4436.1048;645.859:1529.9294;645.8621:200.8015,646.3353:17.52;646.3384:3519.7531;646.3415:9919.8212;646.3445:24163.3613;646.3476:34348.0334;646.3507:35139.8757;646.3538:23543.0165;646.3569:12630.7882;646.36:5680.0072;646.3631:2000.6895;646.3662:575.688;646.3693:511.4458;646.3724:1.0118,646.8364:5.1992;646.8395:1275.1044;646.8426:7407.487;646.8457:17200.4002;646.8488:27899.2252;646.8519:33041.8991;646.855:27630.3666;646.8581:15244.7537;646.8612:7313.6108;646.8643:3189.9031;646.8674:2123.386;646.8705:342.6647,647.3347:272.2229;647.3378:329.7307;647.3409:957.1404;647.344:2925.7411;647.3471:8302.4375;647.3502:14644.7257;647.3533:19753.3153;647.3564:20145.0376;647.3594:14176.8925;647.3625:6010.6816;647.3656:1782.1183;647.3687:1028.3694;647.3718:441.8082;647.3749:367.0608,647.8424:0.763;647.8455:490.601;647.8486:3406.2897;647.8517:8096.1689;647.8548:11230.5861;647.8579:10983.9178;647.861:5192.97;647.8641:2126.6259;647.8672:1231.1747;647.8703:712.903,648.3442:0.139;648.3473:312.473;648.3504:1154.1649;648.3535:3538.8617;648.3566:4563.9586;648.3597:5206.3885;648.3628:4006.6955;648.3659:1555.6816;648.3689:795.7342;648.372:197.9031
MATCH       2209    0.92    6.740   3    1288.677557     430.548:1.39;430.5505:235.25;430.553:458.4824;430.5555:930.145;430.5581:3374.0176;430.5606:12416.5231;430.5631:26536.386;430.5656:30759.5433;430.5682:19445.4343;430.5707:6697.3742;430.5732:1817.8762;430.5757:1095.5779,430.8863:449.9214;430.8888:450.6454;430.8914:3650.0902;430.8939:14578.0123;430.8964:41123.5614;430.8989:70582.1349;430.9015:74668.537;430.904:47278.0623;430.9065:17619.9235;430.909:6558.6735;430.9116:1552.2902;430.9141:424.1299,431.2172:0.6245;431.2197:154.6072;431.2223:750.6993;431.2248:3622.2836;431.2273:13218.5215;431.2298:44628.3376;431.2324:95627.0373;431.2349:131620.1507;431.2374:111758.2219;431.2399:57367.8838;431.2425:19835.234;431.245:6827.0411;431.2475:1612.4015;431.25:754.1724,431.5558:5.2843;431.5583:1382.9667;431.5609:5715.8221;431.5634:19946.453;431.5659:52006.409;431.5684:101954.09;431.571:121046.1103;431.5735:93421.4308;431.576:40974.8741;431.5785:13197.2041;431.5811:2988.2136;431.5836:1321.9184;431.5861:771.5389,431.8844:0.8862;431.8869:320.0481;431.8895:340.2609;431.892:1161.7424;431.8945:2417.7862;431.8971:6831.1926;431.8996:20379.3246;431.9021:48394.9183;431.9046:74679.3749;431.9072:73732.5257;431.9097:43790.6634;431.9122:13251.3984;431.9148:2755.1759;431.9173:2459.286,432.2283:457.0618;432.2309:3418.8648;432.2334:5629.8722;432.2359:16957.581;432.2385:28867.0857;432.241:32735.4008;432.2435:21139.3578;432.246:7642.1608;432.2486:2659.3227;432.2511:1651.102;432.2536:1288.7061;432.2562:650.9999;432.2587:224.1926,432.5597:0.2346;432.5623:166.0639;432.5648:212.0747;432.5673:271.0765;432.5699:3328.5262;432.5724:9435.7041;432.5749:11776.085;432.5775:8302.8594;432.58:4061.1735;432.5825:2255.523;432.585:853.3194;432.5876:470.0302,432.8989:0.4836;432.9014:504.2496;432.9039:848.6201;432.9065:1578.2343;432.909:1795.8307;432.9115:1623.5307;432.9141:1120.2949
MATCH       2210    0.88    6.740   2    1288.677557     645.3429:1746.4418;645.3459:2006.5233;645.349:759.6546;645.3521:1.3036,645.8344:4.3807;645.8374:2021.0272;645.8405:4300.4892;645.8436:7215.9146;645.8467:9054.0585;645.8498:7337.4449;645.8529:3461.5942;645.856:537.0906,646.3291:1.5419;646.3322:805.5362;646.3353:1870.3221;646.3384:3439.0099;646.3415:8243.715;646.3446:16669.9758;646.3477:23845.1706;646.3508:23602.7154;646.3539:16432.8248;646.357:8260.2212;646.3601:3874.7512;646.3632:2046.9441;646.3663:1433.7257;646.3693:324.0694,646.8365:2.5524;646.8396:1627.2009;646.8427:7228.6956;646.8458:19156.7561;646.8489:35217.1651;646.852:42044.6733;646.855:31047.0798;646.8581:15466.3819;646.8612:6863.5589;646.8643:3854.7846;646.8674:1691.1514,647.3378:1.0402;647.3409:1223.2657;647.344:5024.5082;647.3471:13361.8768;647.3502:25888.9429;647.3533:36007.5613;647.3564:33821.1297;647.3595:21799.4909;647.3626:10566.6364;647.3657:4807.4577;647.3688:3435.1395;647.3719:1253.3282;647.375:451.6226,647.8332:0.2027;647.8363:352.0373;647.8394:419.575;647.8425:1333.3337;647.8456:4606.8482;647.8487:7720.948;647.8518:11456.8669;647.8549:18458.8149;647.858:19569.1994;647.8611:12915.5682;647.8642:6178.5115;647.8673:4040.3829;647.8703:1896.7396;647.8734:618.9718,648.338:0.1963;648.3411:670.1287;648.3442:1117.1003;648.3473:1739.9893;648.3504:1786.6779;648.3535:2880.1744;648.3566:5787.374;648.3597:8163.3558;648.3628:7953.9675;648.3659:4896.1337;648.369:1689.0046;648.3721:372.0026;648.3752:383.989;648.3783:345.9058,648.8524:677.9991;648.8555:738.0012;648.8586:1466.7293;648.8617:1999.528;648.8648:1295.7376
MATCH       2211    0.94    6.740   3    1288.677557     430.556:10.8071;430.5586:3062.9009;430.5611:11291.7503;430.5636:16929.785;430.5661:14960.2888;430.5687:8771.0597;430.5712:1957.4081,430.8893:12.0048;430.8919:3912.3989;430.8944:19366.7469;430.8969:44688.3972;430.8994:57755.187;430.902:44665.335;430.9045:21300.0626;430.907:7892.5019;430.9095:909.3658,431.2202:1.6151;431.2228:596.1012;431.2253:3340.6729;431.2278:15455.6819;431.2303:51426.4803;431.2329:100894.2349;431.2354:120681.696;431.2379:90578.2046;431.2404:42652.2571;431.243:13268.3065;431.2455:2376.7496,431.5538:2.2297;431.5563:1025.3282;431.5588:1791.9613;431.5614:9464.1389;431.5639:34851.9588;431.5664:88837.9445;431.5689:142889.1889;431.5715:144461.638;431.574:90385.2662;431.5765:34114.0944;431.579:9950.9342;431.5816:1395.3167,431.8925:6.5399;431.895:5368.811;431.8976:17597.557;431.9001:44108.3029;431.9026:94646.3391;431.9051:131281.0786;431.9077:114812.2603;431.9102:56518.0178;431.9127:17887.2591;431.9153:3331.0571,432.2238:0.5924;432.2263:926.3732;432.2288:1812.5681;432.2314:5515.8497;432.2339:15236.6728;432.2364:36539.2845;432.239:61873.5054;432.2415:63440.7627;432.244:40473.7104;432.2465:14254.0884;432.2491:5233.3337;432.2516:1681.2586,432.5577:0.375;432.5602:810.0203;432.5628:862.0192;432.5653:1577.7484;432.5678:4166.3292;432.5704:13694.5896;432.5729:20285.5033;432.5754:26122.9567;432.578:20488.9126;432.5805:10023.1902;432.583:882.3555,432.9044:1901.4603;432.907:6130.0212;432.9095:9368.1686;432.912:7102.8249;432.9146:2046.1219;432.9171:1.4032,433.269:695.2051;433.2715:981.3716;433.2741:3053.6586;433.2766:3355.6504;433.2791:1815.7021;433.2817:2.4122
MATCH       2212    0.85    6.740   2    1288.677557     645.3321:1.5816;645.3352:469.7112;645.3383:2904.1757;645.3414:4319.3805;645.3445:5208.9755;645.3476:3325.5322;645.3507:3349.8905;645.3537:2354.8003,645.8267:0.9863;645.8298:292.4736;645.8329:486.8853;645.836:1056.6325;645.8391:5540.4199;645.8422:10697.548;645.8452:13622.6667;645.8483:11186.5854;645.8514:6263.7458;645.8545:1960.6404;645.8576:229.4162;645.8607:0.8901,646.3307:1537.4646;646.3338:1781.0048;646.3369:4551.8467;646.34:11242.2861;646.3431:22698.8217;646.3462:34069.5324;646.3493:37725.3399;646.3524:29092.4927;646.3555:16517.7736;646.3586:8877.4341;646.3617:5920.0954;646.3648:2900.5624;646.3679:610.9661;646.371:0.6817,646.8288:0.29;646.8319:316.3397;646.835:690.6381;646.8381:1044.0383;646.8412:6656.2541;646.8443:19951.0193;646.8474:39504.2228;646.8505:52073.2411;646.8536:47681.1926;646.8567:29656.9733;646.8598:14940.1654;646.8628:5311.6426;646.8659:2078.0761;646.869:533.9067;646.8721:0.2047,647.3364:808.3147;647.3394:4076.501;647.3425:9253.5036;647.3456:20323.371;647.3487:38023.042;647.3518:61440.286;647.3549:66429.85;647.358:49719.2612;647.3611:25755.0414;647.3642:12929.3323;647.3673:5881.2918;647.3704:3461.2439;647.3735:1308.1759;647.3766:914.7977;647.3797:807.889;647.3828:296.1615,647.8348:0.0491;647.8379:1196.0018;647.841:2578.803;647.8441:4411.4817;647.8472:9063.9033;647.8503:19521.1764;647.8534:33256.0327;647.8565:40748.8841;647.8596:32997.9385;647.8627:19168.5843;647.8658:8070.3455;647.8689:2718.9132;647.872:299.6466;647.8751:292.0017;647.8782:0.2379,648.3427:359.4274;648.3458:1532.6857;648.3489:5373.1586;648.352:11557.7453;648.3551:21040.0825;648.3582:27354.5749;648.3613:23330.2361;648.3644:14367.6546;648.3675:6905.0713;648.3706:2252.5078;648.3737:880.1836;648.3768:2.6722,648.8509:324.411;648.854:2099.0268;648.8571:6618.0389;648.8602:8354.8812;648.8633:7565.5096;648.8664:4617.2708;648.8695:1832.2476;648.8726:452.7074;648.8757:308.344;648.8788:0.7619,649.3592:1484.2465;649.3623:2104.985;649.3654:2023.4303;649.3685:851.5038;649.3716:431.0643;649.3747:344.2816;649.3778:1.1353
MATCH       2213    0.94    6.740   3    1288.677557     430.5521:1.9463;430.5546:472.796;430.5571:1781.2365;430.5597:8052.1328;430.5622:16129.8177;430.5647:18140.1137;430.5672:12329.2272;430.5697:3929.2037;430.5723:597.526,430.8879:3.3069;430.8904:1298.5069;430.8929:8722.1115;430.8955:24827.5633;430.898:38898.1196;430.9005:41032.8476;430.903:24859.3901;430.9056:10356.1913;430.9081:1467.3259;430.9106:602.115;430.9131:368.5219,431.2213:1.3424;431.2238:628.1888;431.2264:6865.7166;431.2289:30048.6564;431.2314:70356.251;431.2339:102930.621;431.2365:94916.4272;431.239:56514.5452;431.2415:22496.4155;431.244:8116.7601;431.2466:1442.9065;431.2491:0.1692,431.5549:1.298;431.5574:865.3368;431.5599:5185.6797;431.5624:22111.0777;431.565:64239.5019;431.5675:130539.3461;431.57:162381.3131;431.5725:128573.6291;431.5751:63253.7498;431.5776:23634.371;431.5801:7347.3383;431.5827:403.2584,431.8911:0.9243;431.8936:459.4931;431.8961:7410.7338;431.8986:31329.5102;431.9012:85524.2049;431.9037:146006.4297;431.9062:153013.4809;431.9088:100262.3457;431.9113:42045.4717;431.9138:14307.8704;431.9163:5163.4327;431.9189:4959.438;431.9214:3833.4998;431.9239:3078.9994;431.9265:638.1656,432.2223:0.4603;432.2249:338.1122;432.2274:423.5118;432.2299:6409.8293;432.2324:20250.3143;432.235:46728.0491;432.2375:88742.9676;432.24:106310.1506;432.2426:84957.1715;432.2451:42676.5467;432.2476:17792.4814;432.2502:5052.2503;432.2527:608.7636;432.2552:1.3914,432.5588:0.2676;432.5613:390.1015;432.5639:542.1872;432.5664:4220.7639;432.5689:15751.2453;432.5714:37025.3796;432.574:52404.3085;432.5765:48669.5349;432.579:29197.2913;432.5816:13002.1756;432.5841:3147.0128;432.5866:347.732,432.9005:684.8101;432.903:3122.1295;432.9055:8077.4287;432.908:15662.3736;432.9106:17199.3846;432.9131:12606.1769;432.9156:3760.9489;432.9182:1141.6814;432.9207:596.3334,433.265:489.0582;433.2676:1249.3526;433.2701:3947.3418;433.2726:8567.8845;433.2752:11075.2924;433.2777:9400.4395;433.2802:4892.5825;433.2828:1699.7052;433.2853:1081.251;433.2878:488.7152;433.2904:0.3772
MATCH       2214    0.81    6.740   2    1288.677557     645.3319:3.7676;645.335:544.831;645.338:954.3952;645.3411:1586.4189;645.3442:1932.7284;645.3473:1751.3813;645.3504:1660.3655;645.3535:1138.6665;645.3566:947.4837;645.3597:870.9717;645.3628:432.9902,645.8295:2.193;645.8326:362.2744;645.8357:739.542;645.8388:1651.6903;645.8419:2588.017;645.845:3244.6226;645.8481:2687.7199;645.8512:1653.1981;645.8543:534.7427,646.3305:1.9655;646.3336:376.7708;646.3367:528.8487;646.3398:1463.383;646.3429:3266.7902;646.346:5335.508;646.3491:6003.749;646.3522:4419.0775;646.3553:2323.6831;646.3583:1112.9582;646.3614:912.0497;646.3645:540.4677,646.8348:1.9785;646.8379:463.8778;646.8409:2733.9753;646.844:5033.4965;646.8471:7689.064;646.8502:10700.429;646.8533:11256.289;646.8564:7633.5923;646.8595:2930.1975;646.8626:671.1431;646.8657:471.9571,647.3392:5.6657;647.3423:1631.6897;647.3454:3852.0308;647.3485:9046.3581;647.3516:15488.5389;647.3547:19104.577;647.3578:15823.3221;647.3609:9292.7829;647.364:4329.2363;647.3671:2376.1199;647.3702:1251.6784,647.8439:2567.0465;647.847:3739.9078;647.8501:6778.4563;647.8531:12328.6734;647.8562:16438.0403;647.8593:14937.3974;647.8624:9339.657;647.8655:4596.5001;647.8686:2478.4764;647.8717:1117.1133,648.3425:2.298;648.3456:1306.755;648.3487:2881.2781;648.3518:5903.5044;648.3549:9071.2805;648.358:10980.5872;648.3611:11348.0567;648.3642:9100.2476;648.3673:4635.9977;648.3704:1164.5914;648.3735:348.0973,648.8413:0.6389;648.8444:706.0466;648.8475:762.0263;648.8506:797.875;648.8537:2912.0822;648.8568:5285.6002;648.8599:7136.7486;648.863:5746.2809;648.8661:3800.0895;648.8692:1608.6117,649.3528:0.016;649.3559:600.0159;649.359:1496.0069;649.3621:2423.9879;649.3652:2497.9835;649.3683:1891.9899;649.3714:1310.0;649.3745:671.9964;649.3776:0.0036
MATCH       2215    0.89    6.740   3    1288.677557     430.556:2.5588;430.5585:2957.1235;430.5611:9740.0831;430.5636:14028.015;430.5661:11855.593;430.5686:5618.246;430.5712:1914.6613;430.5737:1.7193,430.8868:581.7062;430.8893:650.4398;430.8918:3822.3519;430.8944:9371.2774;430.8969:17559.178;430.8994:21633.7553;430.9019:15398.8897;430.9045:8354.859;430.907:1133.5426,431.2227:568.6657;431.2253:2516.3075;431.2278:8690.2515;431.2303:23789.9155;431.2328:39954.272;431.2354:41329.5161;431.2379:28553.5003;431.2404:13121.7965;431.2429:4136.2287;431.2455:2.7442,431.5588:531.3683;431.5613:6800.2392;431.5639:20763.7429;431.5664:48085.0395;431.5689:70763.5642;431.5714:68565.586;431.574:40039.6999;431.5765:15077.5489;431.579:4075.7332;431.5816:5.4779,431.89:0.3485;431.8925:1451.8093;431.895:3814.8895;431.8975:12167.7802;431.9001:33790.9147;431.9026:73232.6667;431.9051:99758.0299;431.9077:83523.1074;431.9102:39369.9557;431.9127:9878.5666;431.9152:2840.222;431.9178:540.6735,432.2263:488.8791;432.2288:4091.3973;432.2314:9237.3574;432.2339:23329.9908;432.2364:58167.9208;432.2389:90177.179;432.2415:92196.091;432.244:60285.2748;432.2465:27088.2925;432.2491:8516.7241;432.2516:997.4359;432.2541:1.4574,432.5602:1412.9848;432.5628:2285.6777;432.5653:4459.1601;432.5678:9164.5547;432.5704:24046.8485;432.5729:50369.4524;432.5754:63569.3125;432.5779:49458.1458;432.5805:21842.0872;432.583:6060.215;432.5855:1298.1893;432.5881:1.3719,432.8943:497.5575;432.8968:566.5816;432.8994:611.8537;432.9019:2065.9579;432.9044:10042.3261;432.907:21210.6226;432.9095:28389.8921;432.912:25624.0738;432.9145:14393.8623;432.9171:4971.5444;432.9196:1552.7762;432.9221:1427.5934,433.2336:591.7777;433.2361:902.8371;433.2386:3263.3998;433.2412:5969.5231;433.2437:9281.0575;433.2462:10051.1605;433.2488:5805.8002;433.2513:2102.4847;433.2538:1108.2964;433.2563:3.663,433.5729:443.9428;433.5755:1230.6477;433.578:802.0359;433.5805:594.8666
MATCH       2216    0.77    6.740   2    1288.677557     645.325:927.9384;645.3281:2596.1422;645.3311:3387.6395;645.3342:4587.9119;645.3373:11436.5249;645.3404:20147.9038;645.3435:23053.4455;645.3466:18759.9867;645.3497:12024.8369;645.3528:5893.274;645.3559:3218.594,645.8319:7.6347;645.835:2456.3286;645.8381:9473.2178;645.8412:16947.2236;645.8443:21485.551;645.8474:19304.6952;645.8505:11954.0674;645.8536:3653.3832;645.8567:813.8986,646.3267:0.8614;646.3298:422.3624;646.3329:601.9351;646.336:1329.4938;646.3391:5113.712;646.3422:14202.4467;646.3453:22095.8686;646.3484:24591.7422;646.3514:20866.0693;646.3545:13531.2345;646.3576:5550.5711;646.3607:2670.4944;646.3638:1936.7217;646.3669:1692.9407,646.8372:12.5405;646.8402:4435.6883;646.8433:12976.1634;646.8464:24182.3965;646.8495:36159.7496;646.8526:37741.6081;646.8557:26747.6959;646.8588:12771.4592;646.8619:2864.4862;646.865:866.2123,647.3292:0.7402;647.3323:476.1702;647.3354:588.4135;647.3385:1648.019;647.3416:4223.0857;647.3447:15362.5941;647.3478:36268.3814;647.3509:64003.3603;647.354:83375.2564;647.3571:77496.124;647.3602:54607.5414;647.3633:28509.1984;647.3664:12869.7926;647.3695:4695.6316;647.3726:1314.4187;647.3757:614.7182,647.837:549.1378;647.8401:1221.2248;647.8432:4076.4754;647.8463:15397.4687;647.8494:33912.4137;647.8525:67252.0015;647.8555:98651.0051;647.8586:101814.4344;647.8617:72288.4591;647.8648:35856.822;647.8679:12941.8002;647.871:5251.1271;647.8741:653.3156,648.3294:0.4094;648.3325:383.5842;648.3356:1726.2292;648.3387:1930.9434;648.3418:1954.2269;648.3449:3389.1103;648.348:10509.5449;648.3511:28806.1173;648.3542:58425.2786;648.3573:92299.7745;648.3604:101564.9798;648.3635:83338.2996;648.3666:49988.7739;648.3697:26676.733;648.3728:11658.6535;648.3759:3949.4648;648.379:1175.8767,648.8407:0.7548;648.8438:542.1358;648.8469:779.742;648.85:3895.3623;648.8531:13120.2981;648.8562:27525.1051;648.8593:47547.8123;648.8623:59206.1781;648.8654:48916.3121;648.8685:27988.9613;648.8716:12236.2175;648.8747:3008.5504;648.8778:738.5699;648.8809:0.216,649.3335:0.1635;649.3366:278.0019;649.3397:283.058;649.3428:1471.1762;649.3459:1536.2874;649.349:2049.7068;649.3521:2880.328;649.3552:7134.8704;649.3583:15301.7333;649.3614:23362.507;649.3645:25987.7002;649.3676:22257.0584;649.3707:15837.1294;649.3738:8458.0197;649.3769:1746.2598;649.38:0.2697,649.873:2239.243;649.8761:2822.9369;649.8792:7384.0382;649.8823:10369.0412;649.8854:8505.6438;649.8885:5205.6121;649.8916:2067.8202;649.8947:906.0248;649.8978:0.1458
MATCH       2217    0.83    6.740   3    1288.677557     430.5521:11.7213;430.5546:2207.848;430.5572:8434.9628;430.5597:21596.5847;430.5622:39849.1656;430.5647:46071.2255;430.5673:33076.9645;430.5698:13707.4888;430.5723:1912.0389,430.8854:2.0209;430.8879:503.8322;430.8905:3126.8508;430.893:13175.6156;430.8955:28716.9579;430.898:43460.3353;430.9006:43082.2887;430.9031:28354.2821;430.9056:12552.0656;430.9081:2899.751,431.2239:29.8799;431.2264:7353.5921;431.2289:18521.1527;431.2315:38890.6848;431.234:52726.8744;431.2365:44985.8829;431.239:20543.6217;431.2416:4974.3115,431.5574:11.2974;431.56:3557.4779;431.5625:14042.0112;431.565:39309.4654;431.5675:76232.2744;431.5701:94795.7177;431.5726:70763.558;431.5751:32875.3675;431.5776:10873.5646;431.5802:2757.2659,431.8936:27.9844;431.8962:10306.3528;431.8987:36365.8535;431.9012:92378.3879;431.9037:156518.0788;431.9063:163280.2;431.9088:103086.337;431.9113:43587.1522;431.9139:14854.6913;431.9164:7796.1722;431.9189:6683.0722;431.9214:6466.0163;431.924:4206.6941;431.9265:2015.0521;431.929:1547.9553,432.2249:2.971;432.2274:1290.1947;432.23:8494.3691;432.2325:27756.763;432.235:74259.0664;432.2376:158759.8476;432.2401:218467.4038;432.2426:190076.0271;432.2451:101837.8731;432.2477:35702.896;432.2502:11003.9714;432.2527:3046.1512;432.2553:1956.9848;432.2578:337.4809;432.2603:1.8251,432.5614:0.6485;432.5639:796.6076;432.5664:10069.4672;432.569:41829.9589;432.5715:110305.2846;432.574:180634.1302;432.5766:184338.5724;432.5791:121765.202;432.5816:54965.1769;432.5842:21152.4932;432.5867:6301.4343;432.5892:1075.2832;432.5917:381.7411,432.8929:0.0244;432.8954:368.0134;432.898:618.8116;432.9005:2896.9425;432.903:16211.2054;432.9056:48154.618;432.9081:93688.8189;432.9106:113368.2216;432.9132:87925.1815;432.9157:43015.8285;432.9182:16889.2314;432.9208:6961.6769;432.9233:7139.9814;432.9258:6889.2061;432.9284:4893.104;432.9309:2469.1951;432.9334:357.9395,433.2347:838.6619;433.2372:6223.1197;433.2398:16148.7746;433.2423:31212.4357;433.2448:42938.6869;433.2474:39697.7082;433.2499:22315.0113;433.2524:7066.2793;433.255:1324.9015;433.2575:370.1757,433.5716:425.6458;433.5741:3083.4108;433.5766:10841.0571;433.5792:14525.7488;433.5817:12130.0244;433.5842:5897.9381;433.5868:1398.9291;433.5893:1.2461,433.9111:876.3633;433.9136:1603.4468;433.9162:3157.8852;433.9187:723.0025
MATCH       2218    0.79    6.740   2    1288.677557     nan:nan,645.8284:1.1044;645.8315:276.2224;645.8346:336.3237;645.8377:1421.0683;645.8407:4498.2159;645.8438:7423.9466;645.8469:8739.4607;645.85:8297.6137;645.8531:5820.455;645.8562:3418.3759;645.8593:939.2134;645.8624:0.7986,646.3355:4.3486;646.3386:1174.3434;646.3417:1143.7993;646.3448:3018.6685;646.3479:6822.1631;646.351:9111.2782;646.3541:8888.3884;646.3572:6894.052;646.3603:4941.9643;646.3634:2524.5935;646.3665:1378.2926,646.8367:0.3178;646.8398:325.3935;646.8429:1715.9528;646.846:4172.2124;646.8491:8050.8813;646.8522:11607.9724;646.8553:12031.0899;646.8583:9297.0691;646.8614:4613.1109,647.338:2.5602;647.3411:1059.7776;647.3442:2722.3156;647.3473:5947.6826;647.3504:11603.9158;647.3535:24681.121;647.3566:34003.8239;647.3597:34671.9225;647.3628:23177.0681;647.3659:12701.2699;647.369:5472.9308;647.3721:3167.6987;647.3752:2204.6112;647.3783:1734.6438;647.3814:1439.5591;647.3845:879.6795;647.3876:783.135;647.3907:522.1614,647.8334:0.1654;647.8365:248.0676;647.8396:352.0665;647.8427:949.5463;647.8458:2689.8235;647.8489:5996.6837;647.852:13850.6187;647.8551:33087.4769;647.8582:52770.0951;647.8613:56211.8494;647.8644:39871.9441;647.8675:21745.6767;647.8706:10780.2383;647.8737:4094.0256;647.8768:1682.529;647.8798:944.3759;647.8829:604.2564;647.886:583.3724;647.8891:329.7137;647.8922:213.4749,648.3444:240.5251;648.3475:746.3039;648.3506:2047.4996;648.3537:9144.5709;648.3568:22500.9139;648.3599:41551.05;648.363:53947.1909;648.3661:46829.5461;648.3692:27885.8249;648.3723:13057.9895;648.3754:6221.0601;648.3785:2335.6048;648.3816:324.6162,648.8464:1.0788;648.8495:219.223;648.8526:2830.5101;648.8557:8304.6305;648.8588:17722.2168;648.8619:30069.2154;648.865:39174.6012;648.8681:36263.5016;648.8712:25219.9514;648.8743:11490.1716;648.8774:3176.083;648.8805:876.7774;648.8836:248.9289,649.3485:819.9979;649.3516:1279.2544;649.3547:1443.5688;649.3578:4176.5638;649.3609:7684.8017;649.364:12217.8257;649.3671:15026.6702;649.3702:14628.4898;649.3733:10315.2382;649.3764:4343.6763;649.3795:1430.2356;649.3826:1136.5317;649.3857:571.1007;649.3888:440.0004,649.857:333.7328;649.8601:841.7311;649.8632:2286.2993;649.8663:3755.6008;649.8694:4580.4103;649.8725:3677.2422;649.8756:2019.0179;649.8787:725.7948;649.8818:410.5052;649.8849:1.6657
MATCH       2219    0.82    6.740   3    1288.677557     nan:nan,nan:nan,431.225:11.3754;431.2275:1386.955;431.23:10738.2735;431.2326:22912.9836;431.2351:35267.8466;431.2376:31115.6873;431.2401:20067.7393;431.2427:7742.5055;431.2452:1552.898;431.2477:520.7361;431.2502:364.9998,431.5585:1.7616;431.561:216.0512;431.5636:2946.6056;431.5661:16732.9941;431.5686:43414.0738;431.5712:62144.9121;431.5737:57026.5139;431.5762:31972.1364;431.5787:12690.9993;431.5813:3112.7185;431.5838:1095.0;431.5863:936.2335,431.8922:1.9526;431.8947:503.2898;431.8972:2909.622;431.8998:12981.8752;431.9023:45022.2908;431.9048:101080.9866;431.9074:131749.6965;431.9099:106720.2602;431.9124:52587.4216;431.9149:17875.9762;431.9175:5807.4666;431.92:2544.6478,432.226:286.157;432.2285:784.3355;432.2311:1461.787;432.2336:11533.2647;432.2361:36321.3208;432.2386:94995.5609;432.2412:164428.0949;432.2437:175924.9042;432.2462:119974.0092;432.2488:52307.1763;432.2513:17699.7063;432.2538:3959.9609;432.2563:838.4186;432.2589:544.434,432.5625:0.2838;432.565:903.2783;432.5675:5961.0606;432.57:20981.7389;432.5726:63992.2442;432.5751:137675.7308;432.5776:180575.7622;432.5802:143888.4496;432.5827:71756.442;432.5852:25411.7428;432.5878:8453.9077;432.5903:3449.4618;432.5928:579.6929;432.5953:498.2367;432.5979:306.2151,432.899:202.0666;432.9016:1179.087;432.9041:7667.7743;432.9066:26411.5533;432.9092:67747.4862;432.9117:105181.1943;432.9142:101358.1178;432.9168:59128.0894;432.9193:23949.1888;432.9218:8370.4939;432.9244:6780.6422;432.9269:7022.3403;432.9294:5932.7173;432.932:3428.1362;432.9345:1111.7753;432.937:252.9062;432.9395:246.0047;432.9421:0.3689,433.2332:199.8329;433.2358:744.6253;433.2383:1968.9019;433.2408:10193.7074;433.2434:27585.7613;433.2459:43187.4454;433.2484:46225.7178;433.251:32536.4366;433.2535:15648.4202;433.256:5605.9015;433.2586:1448.7286;433.2611:962.2325;433.2636:342.9023,433.5726:324.7203;433.5752:1996.185;433.5777:7884.775;433.5802:13466.4051;433.5828:14361.0002;433.5853:8802.8199;433.5878:3557.7941;433.5904:971.7886;433.5929:547.8711;433.5954:448.8174,433.9121:786.603;433.9147:2762.1653;433.9172:3364.8009;433.9197:2010.9829;433.9223:680.2974
MATCH       2220    0.74    6.740   2    1288.677557     nan:nan,645.8229:3.5171;645.826:442.9997;645.8291:577.3556;645.8322:1542.195;645.8353:1647.6503;645.8384:4717.8676;645.8414:7303.5693;645.8445:7187.6617;645.8476:5784.2341;645.8507:2462.3629;645.8538:1007.6857;645.8569:388.9009,646.33:4.3888;646.3331:542.5257;646.3362:1121.3669;646.3393:2938.781;646.3424:7029.3279;646.3455:9777.2089;646.3486:10877.1286;646.3517:7702.2752;646.3548:3004.9716;646.3579:254.3241,646.8312:6.8776;646.8343:833.7203;646.8374:2967.0011;646.8405:5942.9314;646.8436:12146.586;646.8467:17946.6346;646.8498:20795.8403;646.8529:15597.0358;646.856:8265.3777;646.8591:4509.1125;646.8621:606.8826,647.3326:4.5023;647.3357:709.1238;647.3388:1665.2731;647.3419:6555.8148;647.3449:17384.4568;647.348:34489.5313;647.3511:48506.481;647.3542:47223.1792;647.3573:31180.4264;647.3604:17800.6209;647.3635:9071.2368;647.3666:4722.7454;647.3697:3724.2751;647.3728:2815.2629;647.3759:778.9263;647.379:293.3761,647.8248:4.2768;647.8279:816.7004;647.831:2903.698;647.8341:6933.8718;647.8372:11797.6722;647.8403:14189.7745;647.8434:14188.2405;647.8465:16915.3285;647.8496:33378.7697;647.8527:58607.4695;647.8558:68397.6523;647.8589:51647.6492;647.862:26028.8737;647.8651:11869.2553;647.8682:5959.2618;647.8713:1033.0219;647.8744:523.8859;647.8775:310.3815,648.3452:11587.4464;648.3483:16188.3916;648.3514:30256.0694;648.3544:54804.5124;648.3575:68056.5965;648.3606:61404.0339;648.3637:38890.2017;648.3668:21328.9869;648.3699:10530.4481;648.373:5906.1428;648.3761:2171.3327;648.3792:1028.0123,648.8316:1032.5915;648.8347:3031.2341;648.8378:4212.231;648.8409:5233.033;648.844:5001.8433;648.8471:6647.6814;648.8502:9471.4695;648.8533:19130.5134;648.8564:31142.1525;648.8595:41692.1761;648.8626:37737.7015;648.8657:24557.2812;648.8688:11750.1124;648.8719:4020.7932;648.875:1888.9688;648.8781:529.7292;648.8812:420.9525,649.3275:1.262;649.3306:589.1513;649.3337:1223.4007;649.3368:2684.4256;649.3399:2709.38;649.343:2678.8241;649.3461:2757.0547;649.3492:3278.183;649.3523:5995.2442;649.3554:11578.8044;649.3585:18323.1328;649.3616:20978.3379;649.3647:18971.7052;649.3678:13865.6252;649.3709:7774.7731;649.374:1881.9851;649.3771:1164.104;649.3802:446.6067,649.8485:308.0121;649.8516:503.5085;649.8547:1526.9997;649.8578:3206.1715;649.8609:6861.914;649.864:8851.319;649.8671:6981.7174;649.8702:3771.9066;649.8733:1023.818
MATCH       2221    0.84    6.740   3    1288.677557     430.5543:711.2137;430.5569:1608.7058;430.5594:9159.0093;430.5619:16178.2188;430.5644:15667.3848;430.567:9141.3708;430.5695:3197.7308;430.572:555.8667,nan:nan,431.2135:1.3042;431.216:264.4188;431.2185:731.6331;431.221:1050.6094;431.2236:1184.9173;431.2261:4100.0253;431.2286:8862.5898;431.2311:14113.2833;431.2337:14548.0674;431.2362:9258.9842;431.2387:3100.0858;431.2413:838.0813;431.2438:1.1014,431.5521:1.0429;431.5546:314.7615;431.5571:944.6424;431.5596:1121.5969;431.5622:8224.6001;431.5647:20650.0091;431.5672:34198.516;431.5698:36445.4483;431.5723:25228.8004;431.5748:10334.5645;431.5773:2244.901;431.5799:641.1169,431.8857:1.2203;431.8883:406.6076;431.8908:648.8548;431.8933:2331.481;431.8959:7806.0192;431.8984:26060.9828;431.9009:59880.9054;431.9034:81495.3577;431.906:69834.4872;431.9085:36009.8827;431.911:12416.3685;431.9136:3206.5438;431.9161:2957.55,432.2221:372.2758;432.2246:471.0211;432.2271:2146.1251;432.2297:7420.6937;432.2322:20106.7956;432.2347:49822.6563;432.2373:91030.1132;432.2398:105814.107;432.2423:78669.8915;432.2448:35957.6104;432.2474:11725.5443;432.2499:3332.7833;432.2524:901.2814;432.255:0.5835,432.556:0.9987;432.5585:407.4481;432.5611:1038.2172;432.5636:1982.8133;432.5661:11445.9681;432.5687:31653.5404;432.5712:74754.4843;432.5737:111340.9206;432.5763:103632.2336;432.5788:56982.7575;432.5813:18908.2457;432.5838:4509.6213;432.5864:2066.0463;432.5889:526.7049,432.8951:2.1491;432.8977:1828.1855;432.9002:6427.2408;432.9027:16063.3824;432.9053:36615.4329;432.9078:63703.8722;432.9103:67700.0611;432.9129:44727.6231;432.9154:18546.2092;432.9179:7291.2317;432.9205:4055.1207,433.2547:2152.2852;433.2572:2092.0842;433.2597:2937.5223;433.2623:3621.3915;433.2648:8885.1095;433.2673:17880.5959;433.2699:30900.6567;433.2724:39510.976;433.2749:38353.7741;433.2775:27025.7311;433.28:14688.272;433.2825:6675.5716;433.285:3932.6754;433.2876:3149.5523;433.2901:1550.5748;433.2926:715.991;433.2952:0.3398,433.5662:0.2979;433.5687:612.9238;433.5713:1731.2065;433.5738:5004.1264;433.5763:7815.358;433.5789:9482.6768;433.5814:7523.6453;433.5839:4067.9623;433.5865:785.8031,433.9184:738.3641;433.9209:1482.6393;433.9235:2940.1639;433.926:3074.1864;433.9285:2209.5243;433.9311:846.1748;433.9336:744.0481;433.9361:745.6091;433.9387:552.0766;433.9412:344.2293;433.9437:0.3838
MATCH       2222    0.80    6.740   2    
MATCH       2223    0.84    6.740   3    
MATCH       2224    1.00    6.800   2    932.496737      467.2391:6.3065;467.2417:1332.6944;467.2443:8594.7183;467.247:26913.8777;467.2496:69726.4051;467.2522:132033.1444;467.2548:152496.6854;467.2575:114441.2574;467.2601:53780.6155;467.2627:19840.6235;467.2654:8309.0626;467.268:1453.0419;467.2706:1132.4298;467.2732:856.3875;467.2759:570.75,467.7415:3.2777;467.7441:721.8293;467.7467:5783.411;467.7494:18311.5595;467.752:45194.8257;467.7546:76379.3677;467.7573:79478.3646;467.7599:50317.1613;467.7625:20147.6835;467.7652:4212.7368;467.7678:897.7828,468.2468:16.7755;468.2494:4152.8465;468.2521:9823.9175;468.2547:19903.8043;468.2573:23655.3673;468.26:18202.5057;468.2626:10329.5497;468.2652:1291.2335,468.7498:1.7664;468.7524:654.9293;468.755:1001.7865;468.7577:1674.0822;468.7603:3547.0533;468.7629:1348.6823;468.7656:859.6324;468.7682:722.0674
MATCH       2225    0.91    6.800   2    932.496737      467.2381:2.0292;467.2407:588.248;467.2434:1743.0605;467.246:5175.0148;467.2486:20529.204;467.2513:45197.7389;467.2539:60038.1354;467.2565:49493.3324;467.2592:22734.0499;467.2618:5978.2061;467.2644:2354.2525;467.267:1400.8574;467.2697:619.9909;467.2723:617.8967;467.2749:521.9054;467.2776:496.0779,467.7405:2.4353;467.7432:761.4225;467.7458:7440.9796;467.7484:21773.8157;467.7511:63293.8118;467.7537:138944.5071;467.7563:205300.0564;467.759:189499.6725;467.7616:114182.4625;467.7642:46580.3718;467.7669:16521.2261;467.7695:4717.3891;467.7721:3251.0438;467.7747:1008.0693;467.7774:398.7364,468.238:0.933;468.2406:346.1711;468.2432:412.5903;468.2459:1551.914;468.2485:6150.0154;468.2511:41998.6101;468.2538:113042.7552;468.2564:235373.9584;468.259:331032.0282;468.2617:312853.8841;468.2643:190468.9996;468.2669:86580.1335;468.2696:34411.7881;468.2722:12179.949;468.2748:3473.4727;468.2775:2281.4149;468.2801:1035.8229;468.2827:952.7344;468.2854:445.7932;468.288:367.0321,468.7436:0.7887;468.7462:439.1618;468.7488:1050.4839;468.7515:10019.8793;468.7541:41959.7912;468.7567:108163.6491;468.7594:210142.3897;468.762:284613.1936;468.7646:254131.65;468.7673:152311.9967;468.7699:64402.2644;468.7725:22881.9278;468.7752:6660.525;468.7778:1069.5373;468.7804:800.7614,469.2468:0.7618;469.2494:595.2997;469.2521:1709.1034;469.2547:10393.9917;469.2573:29895.7797;469.26:68379.7735;469.2626:108428.1049;469.2652:116510.6178;469.2679:86705.4381;469.2705:45701.2267;469.2731:17238.201;469.2758:7449.4832;469.2784:5048.214;469.281:3178.374;469.2837:605.6305,469.7529:0.3249;469.7556:1636.314;469.7582:4337.348;469.7608:14133.0888;469.7635:24101.3076;469.7661:35640.0976;469.7687:33017.5471;469.7714:17176.4622;469.774:4356.1342;469.7767:2223.5914;469.7793:875.9144;469.7819:307.8699,470.2593:697.7761;470.262:3634.1925;470.2646:6468.5081;470.2672:6468.1958;470.2699:4439.8613;470.2725:2576.7585;470.2752:1506.2329;470.2778:304.4263
MATCH       2226    0.94    6.800   2    932.496737      467.2412:1.6466;467.2438:445.6732;467.2464:5054.4117;467.2491:25797.7861;467.2517:48965.0951;467.2543:54124.958;467.257:35485.9954;467.2596:14948.7145;467.2622:4961.8795;467.2649:1550.0048,467.741:3.4294;467.7436:1105.7441;467.7462:5925.6525;467.7489:26284.408;467.7515:89424.7381;467.7541:176343.0687;467.7568:218997.2169;467.7594:169510.5598;467.762:87541.9108;467.7647:27115.4091;467.7673:10597.903;467.7699:2993.0703;467.7725:1508.8894,468.2437:9.9126;468.2463:4005.6346;468.2489:21082.9641;468.2516:80843.8269;468.2542:206667.5251;468.2568:403993.7928;468.2595:525159.1374;468.2621:441007.7007;468.2647:235217.2126;468.2674:98375.1065;468.27:37315.8835;468.2726:14421.5128;468.2753:4933.8362;468.2779:1683.9542;468.2805:1.6105,468.744:0.7757;468.7466:456.9741;468.7493:5995.6636;468.7519:33146.9308;468.7545:116602.133;468.7572:283107.0254;468.7598:494915.4825;468.7624:599808.3405;468.7651:479987.7057;468.7677:252720.2901;468.7703:96905.6263;468.773:39675.0446;468.7756:18547.6479;468.7782:7495.6351;468.7809:2834.0704;468.7835:645.669;468.7861:488.1269,469.2446:1.3253;469.2472:1085.2122;469.2499:2169.3025;469.2525:12453.0809;469.2551:38996.4959;469.2578:103218.8316;469.2604:212236.1086;469.263:325615.8846;469.2657:343224.5358;469.2683:240978.2903;469.2709:113065.9672;469.2736:38847.2338;469.2762:13142.2724;469.2788:6226.4973;469.2815:1049.6257;469.2841:673.3359,469.7507:0.2786;469.7534:854.159;469.756:4553.302;469.7586:22830.3847;469.7613:59618.0304;469.7639:106892.6388;469.7665:131157.0711;469.7692:111706.3746;469.7718:57221.0987;469.7745:19898.7932;469.7771:5287.0446;469.7797:2539.6716;469.7824:1707.4895;469.785:495.6633,470.2571:909.2814;470.2598:5872.5844;470.2624:13196.4764;470.265:22258.6608;470.2677:27166.4948;470.2703:24582.1821;470.273:17243.7712;470.2756:5980.8263;470.2782:879.3632,470.7559:433.5315;470.7585:1121.2532;470.7612:1255.8502;470.7638:1327.9168;470.7664:4755.2444;470.7691:7027.8134;470.7717:6126.9055;470.7744:2023.5297;470.777:1.9552
MATCH       2227    0.93    6.800   2    932.496737      467.245:537.3648;467.2476:5450.0216;467.2503:22783.0592;467.2529:36610.2406;467.2555:25959.5977;467.2581:11984.1815;467.2608:1966.7333;467.2634:671.5437;467.266:538.2644,467.7448:1527.808;467.7474:7789.9094;467.75:39253.8736;467.7527:100340.7639;467.7553:155625.5752;467.7579:148192.3894;467.7606:90704.4024;467.7632:36582.6265;467.7658:9256.2026;467.7685:2623.0432;467.7711:1387.5668;467.7737:5.8389,468.2475:5015.0298;468.2501:38148.0923;468.2527:118104.5686;468.2554:284105.0473;468.258:439081.1986;468.2606:445132.5064;468.2633:285736.0584;468.2659:125360.8808;468.2685:48800.6781;468.2712:16481.3236;468.2738:6669.5473;468.2764:4816.2945;468.2791:3235.9724;468.2817:673.6692;468.2843:630.1504;468.287:536.4441;468.2896:2.5382,468.7478:1271.0938;468.7504:14239.3532;468.7531:62394.4275;468.7557:191808.3081;468.7583:426453.4057;468.761:645114.2325;468.7636:635366.8005;468.7662:409937.8407;468.7689:181417.5958;468.7715:65851.5916;468.7742:24424.4836;468.7768:9676.0748;468.7794:3427.2692;468.7821:800.6501;468.7847:634.5545;468.7873:2.3183,469.251:2090.571;469.2537:19182.0415;469.2563:70393.4235;469.2589:175936.7011;469.2616:361551.365;469.2642:485305.6135;469.2669:435330.4491;469.2695:255675.2365;469.2721:107580.7217;469.2748:41001.5593;469.2774:16664.2601;469.28:4137.8749;469.2827:2709.8238;469.2853:1287.1027;469.2879:702.9652;469.2906:602.5998;469.2932:3.6912,469.7493:457.0501;469.7519:450.0634;469.7545:595.2772;469.7572:12242.573;469.7598:53608.8126;469.7625:114257.6744;469.7651:192597.6236;469.7677:212686.4814;469.7704:151220.1716;469.773:68823.9939;469.7756:20257.1314;469.7783:9258.003;469.7809:1826.6038;469.7836:853.7484;469.7862:4.7921,470.2557:716.7204;470.2583:2095.4969;470.261:10473.8996;470.2636:34394.7891;470.2662:55812.4104;470.2689:61999.3776;470.2715:48581.3186;470.2741:26773.0892;470.2768:11202.7318;470.2794:3265.4016;470.2821:18.7646,470.7597:584.3254;470.7624:615.824;470.765:5238.3421;470.7676:10516.4158;470.7703:11272.297;470.7729:6626.6491;470.7756:2127.9947;470.7782:601.9816;470.7808:4.1703
MATCH       2228    0.92    6.800   2    932.496737      467.2414:3.9839;467.244:1242.0631;467.2467:3669.0324;467.2493:9273.5631;467.2519:21609.1135;467.2545:22575.3665;467.2572:15331.3942;467.2598:9858.0135;467.2624:5434.7764;467.2651:3991.0659;467.2677:1295.0289,467.7438:0.7305;467.7465:1386.8477;467.7491:10329.4532;467.7517:30807.9238;467.7543:65173.3239;467.757:75218.4318;467.7596:54909.5561;467.7622:22428.8504;467.7649:3517.4095;467.7675:1.4732,468.2439:459.4108;468.2465:450.4553;468.2491:5573.5171;468.2518:30500.0633;468.2544:87401.5199;468.257:176190.5398;468.2597:226912.2999;468.2623:191737.542;468.2649:105310.0527;468.2676:39243.4357;468.2702:11611.2919;468.2728:4749.2392;468.2755:2688.57;468.2781:974.7677;468.2807:494.6361,468.7468:1290.4211;468.7495:3719.8433;468.7521:20306.8024;468.7547:69979.8505;468.7574:198511.721;468.76:391364.9913;468.7627:492316.0711;468.7653:401160.8588;468.7679:217004.1835;468.7706:84306.0395;468.7732:33677.4131;468.7758:14424.322;468.7785:5388.5184;468.7811:2354.8822;468.7837:1474.3661;468.7864:502.6894;468.789:1.0265,469.2501:1.4657;469.2527:5498.9861;469.2554:30754.401;469.258:110985.4194;469.2606:278793.7182;469.2633:498825.4072;469.2659:598865.7396;469.2685:463428.9412;469.2712:244292.2519;469.2738:98897.4221;469.2764:40311.4244;469.2791:16610.0679;469.2817:5564.1888;469.2843:2597.0733;469.287:944.3685;469.2896:2.5904,469.7536:1432.3447;469.7562:10859.3961;469.7589:37194.156;469.7615:115527.6146;469.7641:248804.3231;469.7668:373945.3833;469.7694:376967.3135;469.772:257958.7344;469.7747:121547.2307;469.7773:42645.2133;469.78:16855.3134;469.7826:5712.805;469.7852:3706.0229;469.7879:1066.4862;469.7905:3.6627,470.2494:0.1863;470.2521:445.8137;470.2547:524.0106;470.2574:3530.0023;470.26:14352.9897;470.2626:33999.7919;470.2653:78569.2269;470.2679:128745.3597;470.2705:143450.0824;470.2732:108993.6533;470.2758:54448.385;470.2785:21437.605;470.2811:6510.8324;470.2837:1977.88;470.2864:430.4098;470.289:372.2231;470.2917:1.548,470.7561:400.0627;470.7588:1126.4875;470.7614:2229.514;470.764:4644.2052;470.7667:16493.8066;470.7693:29030.9351;470.772:33886.2066;470.7746:27245.2631;470.7772:13257.6442;470.7799:3235.2943;470.7825:838.5597,471.2604:1182.5176;471.2631:1404.9899;471.2657:3098.4103;471.2684:4458.3984;471.271:5217.7116;471.2736:5777.1317;471.2763:5757.1906;471.2789:2556.0065;471.2816:520.8304;471.2842:2.813
MATCH       2229    0.90    6.800   2    932.496737      467.2427:11.3299;467.2453:3488.4691;467.248:10864.2962;467.2506:21453.019;467.2532:26601.0327;467.2559:19739.5401;467.2585:9060.9931;467.2611:1434.7277;467.2638:1045.1846;467.2664:795.5042;467.269:641.9034,467.7451:17.4065;467.7478:5954.6053;467.7504:16927.5956;467.753:37882.8974;467.7557:45568.1636;467.7583:36696.4989;467.7609:16983.3715;467.7636:2497.4611,468.2452:12.1322;468.2478:4336.3958;468.2505:14151.0965;468.2531:49180.7191;468.2557:109151.5104;468.2584:154534.4656;468.261:133051.23;468.2636:74712.4466;468.2663:29064.4895;468.2689:10534.5874;468.2715:4881.66;468.2742:2396.7557;468.2768:530.511,468.7482:22.0104;468.7508:9642.1708;468.7534:45589.3255;468.7561:141833.7548;468.7587:298022.3804;468.7613:414522.6888;468.764:376666.0259;468.7666:220485.8983;468.7692:90768.1339;468.7719:33580.3126;468.7745:11501.0791;468.7772:3017.4448;468.7798:2025.9502;468.7824:1534.8245,469.2461:1.5915;469.2488:682.6022;469.2514:5553.0665;469.254:24409.2779;469.2567:92224.2806;469.2593:261830.9954;469.262:515012.864;469.2646:681474.3294;469.2672:588757.9229;469.2699:344934.0185;469.2725:147250.1242;469.2751:61743.1801;469.2778:25739.822;469.2804:12525.3033;469.283:5614.4038;469.2857:1612.2176,469.7496:2.8263;469.7523:1340.8522;469.7549:9382.1889;469.7576:45385.9168;469.7602:128011.5994;469.7628:285077.7735;469.7655:482768.6103;469.7681:558309.9449;469.7707:430234.0805;469.7734:224467.6508;469.776:87363.9088;469.7787:35555.7661;469.7813:9620.4574;469.7839:5473.9704;469.7866:731.7035;469.7892:592.1006,470.2481:2.1491;470.2508:1125.2196;470.2534:2122.1634;470.2561:2345.7208;470.2587:9089.7829;470.2613:38028.6165;470.264:104091.1109;470.2666:181967.8586;470.2693:226610.7595;470.2719:193632.2816;470.2745:114707.9482;470.2772:48936.5639;470.2798:13295.9735;470.2824:3842.1556;470.2851:1219.6959,470.7575:0.9173;470.7601:993.3929;470.7627:6455.4737;470.7654:24252.5174;470.768:44660.1637;470.7707:58569.2559;470.7733:52146.0578;470.7759:23906.4501;470.7786:9778.3379;470.7812:2452.6516;470.7839:728.7817,471.2618:2643.7317;471.2644:4066.4099;471.2671:7591.5182;471.2697:13185.3025;471.2723:15564.825;471.275:9698.3937;471.2776:4507.9261;471.2803:877.9572;471.2829:745.6835;471.2856:0.9351
MATCH       2230    0.91    6.800   2    932.496737      467.2436:2.8525;467.2462:840.7999;467.2488:1912.5992;467.2515:10072.2386;467.2541:18655.6425;467.2567:19422.7807;467.2594:11204.1636;467.262:3986.9431;467.2646:597.9799,467.746:1.0238;467.7486:685.1597;467.7513:2283.3597;467.7539:10629.1757;467.7565:20652.6643;467.7592:21780.1944;467.7618:14201.9773;467.7644:6137.0318;467.7671:1069.4134,468.2461:2.2159;468.2487:1559.6467;468.2513:6331.8235;468.254:15059.1132;468.2566:38983.7884;468.2592:76177.4773;468.2619:97167.6306;468.2645:75532.6062;468.2671:35349.8963;468.2698:15006.9691;468.2724:5573.8325;468.275:819.7037;468.2777:529.2964,468.7464:0.1409;468.749:373.196;468.7517:3601.7894;468.7543:14298.2142;468.7569:46688.1848;468.7596:129026.8641;468.7622:249595.4622;468.7648:306543.911;468.7675:241388.6285;468.7701:123428.4466;468.7727:45448.1432;468.7754:16832.8156;468.778:4392.1543;468.7806:1806.1565;468.7833:346.1459,469.247:1.1844;469.2496:711.5524;469.2523:1472.0456;469.2549:9690.4029;469.2575:38169.4957;469.2602:114587.5939;469.2628:284374.257;469.2654:495095.9447;469.2681:563821.6025;469.2707:425142.6431;469.2734:213981.3884;469.276:83092.094;469.2786:30747.418;469.2813:11036.4867;469.2839:4833.9865;469.2865:713.9558;469.2892:731.961;469.2918:592.8165;469.2944:0.3554,469.7531:535.12;469.7558:1496.4127;469.7584:13734.6997;469.761:48981.5352;469.7637:141931.4415;469.7663:299880.6381;469.769:463905.4223;469.7716:469132.3931;469.7742:319692.0667;469.7769:145180.3767;469.7795:54273.5586;469.7821:21859.4562;469.7848:7822.3399;469.7874:2737.2111;469.79:2153.2595;469.7927:634.9809;469.7953:398.4007;469.798:384.0221;469.8006:0.6651,470.2569:691.537;470.2595:4151.2968;470.2622:12948.9543;470.2648:42591.8446;470.2675:108447.3166;470.2701:185119.1031;470.2727:209529.6699;470.2754:156322.4021;470.278:78909.734;470.2806:30322.2995;470.2833:13136.5068;470.2859:3895.1694;470.2886:1709.6004;470.2912:4.5654,470.7636:334.7654;470.7662:9575.8084;470.7689:30237.9125;470.7715:51473.3548;470.7741:53858.2287;470.7768:40795.6056;470.7794:19892.4078;470.7821:5344.3717;470.7847:597.3893;470.7873:2.1558,471.2679:2689.1985;471.2705:4695.1979;471.2732:11245.2358;471.2758:14578.8127;471.2785:11317.2773;471.2811:5151.2072;471.2837:401.2768;471.2864:1.7939
MATCH       2231    0.93    6.800   2    932.496737      467.2425:16.2762;467.2451:5006.7321;467.2477:8866.9479;467.2504:15258.2095;467.253:14634.6211;467.2556:8055.1955;467.2583:2329.066;467.2609:885.4684;467.2635:731.7646;467.2662:661.7187,467.7449:6.0191;467.7475:2044.2732;467.7502:7247.175;467.7528:18214.1373;467.7554:20422.5181;467.7581:10335.7618;467.7607:2114.1155,468.2423:1.3601;468.245:724.1413;468.2476:6168.5823;468.2502:18813.6862;468.2529:55110.1351;468.2555:101060.4251;468.2581:119438.1393;468.2608:93826.4382;468.2634:42435.2859;468.266:14282.7921;468.2687:5881.8175;468.2713:1111.2922;468.2739:831.7414;468.2766:728.1633,468.7453:2.3045;468.7479:1398.6496;468.7506:15569.3137;468.7532:55479.0156;468.7559:162846.8893;468.7585:305128.6811;468.7611:364618.9669;468.7638:280792.4963;468.7664:143114.192;468.769:62219.6571;468.7717:19917.2898;468.7743:7054.0343;468.7769:2984.5838;468.7796:2241.4429;468.7822:736.4831,469.2486:16.2794;469.2512:9629.2575;469.2538:47184.7377;469.2565:127786.6869;469.2591:301200.0608;469.2617:523535.7012;469.2644:593102.0717;469.267:435562.9792;469.2696:213367.4918;469.2723:86368.7965;469.2749:31535.4164;469.2775:13614.2852;469.2802:5433.0163;469.2828:2065.7475;469.2854:545.4719,469.7441:0.3825;469.7468:699.9918;469.7494:691.2268;469.7521:2332.6187;469.7547:14712.5131;469.7573:55588.3751;469.76:153292.7924;469.7626:315265.4991;469.7652:467612.0903;469.7679:470440.4046;469.7705:313789.0701;469.7732:142302.1713;469.7758:52860.7874;469.7784:21148.7388;469.7811:10994.3;469.7837:5286.8879;469.7863:2154.9531;469.789:757.865;469.7916:631.3321,470.2506:0.6319;470.2532:885.6541;470.2558:4423.3822;470.2585:14782.3682;470.2611:50247.9771;470.2637:117177.6111;470.2664:188504.4478;470.269:203971.5333;470.2717:151540.1651;470.2743:76550.1407;470.2769:27155.4354;470.2796:8619.0662;470.2822:1535.6275;470.2849:729.9594,470.7546:0.6843;470.7572:1114.5896;470.7599:3233.0542;470.7625:11306.6913;470.7652:25166.0929;470.7678:52966.2756;470.7704:61226.993;470.7731:43857.8161;470.7757:22862.085;470.7784:7509.5821;470.781:3573.6949;470.7836:742.1444;470.7863:0.2965,471.2589:590.0058;471.2616:1641.783;471.2642:2759.6973;471.2668:7516.4735;471.2695:12273.6399;471.2721:14019.4453;471.2748:11220.1165;471.2774:4325.4001;471.28:1065.244;471.2827:414.2272
MATCH       2232    0.90    6.800   2    
MATCH       2233    1.00    7.120   2    1061.539331     531.7612:73.5602;531.764:10340.2329;531.7668:43371.46;531.7697:126429.2378;531.7725:263313.0756;531.7753:353710.2603;531.7781:304461.7201;531.7809:171118.7798;531.7837:72140.4941;531.7865:29467.6693;531.7893:12018.9351;531.7921:4780.5748,532.2607:24.6007;532.2635:3823.6961;532.2663:13051.4561;532.2692:40989.3254;532.272:94750.5768;532.2748:173642.3276;532.2776:211105.9665;532.2804:170173.4317;532.2832:86122.4813;532.286:30910.18;532.2888:9641.0206;532.2916:2737.1839;532.2944:518.4736,532.7633:19.1945;532.7661:2877.7278;532.7689:6665.697;532.7717:24637.665;532.7745:45404.2843;532.7773:65806.6321;532.7801:65368.9152;532.7829:44620.1426;532.7857:20396.4212;532.7885:8238.6613;532.7913:1550.6589,533.2969:4.5651;533.2998:731.8089;533.3026:744.8565;533.3054:11451.0144;533.3082:23241.437;533.311:29745.7595;533.3138:25127.1255;533.3166:13486.1541;533.3194:3789.279,533.7494:7.0935;533.7522:1340.6637;533.755:2966.9892;533.7578:3903.571;533.7606:3903.7127;533.7634:755.9699
MATCH       2234    0.94    7.120   2    1061.539331     531.7602:15.5699;531.763:2242.9346;531.7658:15110.9038;531.7686:43864.2392;531.7714:82242.144;531.7742:105449.9835;531.777:89114.9889;531.7798:54115.5715;531.7826:24105.3672;531.7854:4727.0033;531.7882:2300.6442;531.7911:492.6498,532.2625:117.4757;532.2653:18777.0422;532.2681:47298.1854;532.2709:113019.6663;532.2737:242740.4074;532.2765:351706.678;532.2793:332479.6263;532.2821:199900.1299;532.2849:93217.886;532.2878:40803.8769;532.2906:18896.446;532.2934:3396.58,532.765:87.8347;532.7678:16830.9686;532.7706:62755.9222;532.7734:167950.388;532.7763:369056.6267;532.7791:549455.2191;532.7819:535733.5492;532.7847:344994.207;532.7875:157609.7141;532.7903:61254.6561;532.7931:24484.306;532.7959:11600.7706;532.7987:4310.3629;532.8015:533.4748,533.265:12.3533;533.2678:2937.0918;533.2706:19233.9902;533.2734:61968.5538;533.2762:162253.136;533.279:335734.1492;533.2818:486271.7081;533.2847:479682.5745;533.2875:316509.9956;533.2903:149565.6983;533.2931:61165.6427;533.2959:30048.2523;533.2987:14791.9644;533.3015:14386.9855,533.768:5.8142;533.7708:1680.6874;533.7736:18853.8783;533.7764:51446.7514;533.7792:120992.2802;533.782:222981.1288;533.7849:283868.8249;533.7877:248363.1364;533.7905:152158.0036;533.7933:68695.3423;533.7961:25184.5637;533.7989:7153.1993;533.8017:1324.2099;533.8045:676.1796,534.2741:14.5227;534.2769:6388.6347;534.2797:29092.8514;534.2825:57608.4591;534.2853:89896.7231;534.2881:98786.2692;534.2909:74842.8087;534.2937:38833.8845;534.2965:11981.0832;534.2994:3597.6875;534.3022:549.0758,534.7747:0.5526;534.7775:693.6662;534.7803:3921.9135;534.7832:10381.5051;534.786:20260.4104;534.7888:27375.3819;534.7916:25639.3577;534.7944:9862.1903;534.7972:2971.0223;534.8:0.4664
MATCH       2235    0.94    7.120   2    1061.539331     531.7605:18.934;531.7633:2362.7335;531.7661:17758.3905;531.7689:46419.5641;531.7717:76182.4137;531.7745:87615.0922;531.7773:68037.3683;531.7801:36831.0563;531.7829:6532.7672;531.7857:501.6803,532.26:14.6006;532.2628:2069.362;532.2656:17635.5514;532.2684:53134.508;532.2712:132104.4878;532.274:260857.4384;532.2768:350445.7843;532.2796:306881.3569;532.2824:179084.1235;532.2852:76877.1671;532.2881:30247.5495;532.2909:4301.103;532.2937:952.9673,532.7597:4.5546;532.7625:698.8091;532.7653:1637.6325;532.7681:35094.7989;532.7709:102061.4131;532.7738:270175.9888;532.7766:580710.2775;532.7794:816972.4965;532.7822:749837.2544;532.785:447783.4999;532.7878:199360.5958;532.7906:88554.7966;532.7934:41693.2902;532.7962:19827.6352;532.799:5161.9299;532.8018:1380.7014;532.8046:875.0372;532.8075:726.8966;532.8103:554.3917,533.2625:13.965;533.2653:2616.7307;533.2681:8874.383;533.2709:44267.163;533.2737:136298.7549;533.2765:349825.6579;533.2793:744676.4374;533.2821:1046647.0769;533.285:970900.8988;533.2878:584707.9391;533.2906:262518.6932;533.2934:113562.3185;533.2962:53304.8891;533.299:33763.2701;533.3018:28070.3049,533.7683:12.9531;533.7711:3103.5446;533.7739:46991.7732;533.7767:135429.2175;533.7795:319662.0919;533.7824:602026.1812;533.7852:768761.3446;533.788:675471.641;533.7908:391162.4927;533.7936:171194.6567;533.7964:66896.4705;533.7992:29513.5137;533.802:11666.4028;533.8048:1856.814;533.8076:1592.7636;533.8105:1312.1389,534.2715:14.1969;534.2744:4300.763;534.2772:37282.608;534.28:92421.012;534.2828:199947.5537;534.2856:322725.938;534.2884:357252.1649;534.2912:265704.405;534.294:139893.1819;534.2968:59406.8223;534.2997:21637.6859;534.3025:4891.0343;534.3053:1561.1652,534.775:11.3284;534.7778:4844.059;534.7806:26436.5506;534.7835:55600.3218;534.7863:96221.0146;534.7891:128460.9442;534.7919:119531.7575;534.7947:79835.3541;534.7975:38265.6099;534.8003:10132.2277;534.8032:2111.2321;534.806:981.6001,535.2393:1.3674;535.2421:2029.4584;535.245:20550.9804;535.2478:52674.4426;535.2506:92293.4312;535.2534:103875.8067;535.2562:76834.1799;535.259:36498.1465;535.2619:8638.0919;535.2647:1256.095
MATCH       2236    0.94    7.120   2    1061.539331     531.7591:3.1636;531.7619:1113.5856;531.7647:7063.3755;531.7675:19572.3735;531.7703:37966.1161;531.7731:52863.8176;531.7759:53729.0958;531.7787:34406.3771;531.7815:10992.0952;531.7843:3.0217,532.2614:1.9121;532.2642:1039.7614;532.267:12761.9107;532.2698:48305.8413;532.2726:117499.2515;532.2754:183413.9337;532.2782:190748.7215;532.281:134651.9651;532.2838:69697.1544;532.2866:31279.637;532.2895:7743.9112,532.7639:24.9183;532.7667:7356.3885;532.7695:35849.5036;532.7723:102754.8455;532.7752:265195.2266;532.778:482379.0389;532.7808:565325.0082;532.7836:426108.7589;532.7864:217845.3302;532.7892:89904.1234;532.792:39266.62;532.7948:17314.0189;532.7976:4535.2688;532.8004:1247.7305;532.8032:933.2196,533.2667:46.5428;533.2695:17353.8023;533.2723:60262.7162;533.2751:174770.4898;533.2779:403639.9261;533.2807:705788.5303;533.2835:849906.2565;533.2864:677369.1794;533.2892:355215.2908;533.292:147107.1091;533.2948:67908.6681;533.2976:35150.1156;533.3004:23072.3722,533.7697:32.9396;533.7725:18037.2351;533.7753:65750.1018;533.7781:179278.1943;533.7809:402438.7367;533.7838:662096.486;533.7866:743381.9883;533.7894:562765.2221;533.7922:290017.1002;533.795:116963.0557;533.7978:50897.2696;533.8006:26407.9638;533.8034:13952.1816;533.8062:2944.0097;533.8091:1104.1924;533.8119:1.3231,534.2729:1193.442;534.2758:18861.9605;534.2786:57386.1476;534.2814:138919.3016;534.2842:277394.4119;534.287:398993.771;534.2898:390763.0599;534.2926:261102.5044;534.2954:124781.4711;534.2983:51150.1549;534.3011:20075.5736;534.3039:3193.5476;534.3067:1670.9675,534.7764:2447.7743;534.7792:17978.1637;534.7821:41978.1626;534.7849:81827.231;534.7877:132635.1251;534.7905:160801.4165;534.7933:132819.3021;534.7961:77946.813;534.7989:36048.1264;534.8017:9590.89;534.8046:14.9954,535.2407:1.588;535.2436:2336.676;535.2464:17164.0998;535.2492:46843.5076;535.252:73182.5016;535.2548:72346.9787;535.2576:43043.8177;535.2604:14394.4608;535.2633:0.3698
MATCH       2237    0.92    7.120   2    1061.539331     531.7527:508.823;531.7555:668.5862;531.7583:1190.2106;531.7611:1313.2549;531.7639:6266.7226;531.7667:16009.5521;531.7695:35734.2328;531.7724:60279.7805;531.7752:73721.3636;531.778:55029.0072;531.7808:25426.4066;531.7836:5265.3095;531.7864:1307.4873;531.7892:970.6592;531.792:8.6038,532.1792:323.8315;532.182:1117.5646;532.1848:6670.8247;532.1876:16512.4419;532.1905:41278.0368;532.1933:92699.6788;532.1961:189954.7311;532.1989:298846.378;532.2017:336950.1612;532.2045:266987.597;532.2073:156053.7873;532.2101:81044.2619;532.2129:43162.653;532.2157:24799.6045;532.2185:15527.1149;532.2213:12179.7779;532.2241:7629.2425;532.2269:3658.953;532.2297:1197.9591;532.2326:846.2107,532.7604:412.1923;532.7632:1451.9605;532.766:6780.8972;532.7688:22955.7098;532.7716:66303.3244;532.7744:153831.964;532.7772:296966.5474;532.78:407414.5159;532.7828:378418.2797;532.7856:228512.8691;532.7884:96787.4033;532.7912:39283.0316;532.794:12457.5515;532.7969:4481.7609;532.7997:676.9367;532.8025:508.7022;532.8053:460.5749,533.2631:428.2485;533.2659:1391.5753;533.2687:4827.5321;533.2716:35814.7076;533.2744:114356.5765;533.2772:314463.0483;533.28:655153.8308;533.2828:928872.794;533.2856:865682.9784;533.2884:539462.7519;533.2912:247602.7923;533.294:104654.8698;533.2968:43856.8095;533.2996:27304.3876;533.3025:27388.6064,533.7661:559.5463;533.7689:1821.2303;533.7718:7580.3665;533.7746:45481.0559;533.7774:165863.0931;533.7802:432153.4867;533.783:902318.9423;533.7858:1257475.8165;533.7886:1156424.8053;533.7914:693965.4521;533.7942:306160.8607;533.7971:125773.4868;533.7999:59105.0539;533.8027:24775.888;533.8055:15321.5459;533.8083:1947.9071;533.8111:22.9071,534.2694:876.5418;534.2722:2095.441;534.275:15852.5311;534.2778:67197.9666;534.2806:191271.3166;534.2834:451443.0085;534.2863:829286.2549;534.2891:1055935.6989;534.2919:902252.0997;534.2947:518058.6721;534.2975:229468.0063;534.3003:96342.0801;534.3031:44423.9297;534.3059:19086.8836;534.3087:7552.4678,534.7729:10.3241;534.7757:3116.1267;534.7785:15338.4568;534.7813:58614.048;534.7841:155273.8595;534.7869:323226.5595;534.7897:494688.4019;534.7926:522014.2446;534.7954:389287.5014;534.7982:208000.0251;534.801:90727.8341;534.8038:39137.5369;534.8066:11637.6426;534.8094:3881.0209;534.8122:701.983;534.8151:411.3827;534.8179:407.9977;534.8207:7.3786,535.2372:0.1139;535.24:2768.5955;535.2428:16458.5956;535.2456:60789.0509;535.2484:160244.1093;535.2512:278453.6084;535.2541:320173.5188;535.2569:246145.1029;535.2597:125238.1308;535.2625:37528.2438;535.2653:7878.6248;535.2681:2630.6697;535.271:1220.1892;535.2738:1182.5108,535.7777:1151.9798;535.7805:1472.5403;535.7834:5921.5567;535.7862:14918.9327;535.789:28994.4991;535.7918:36588.6686;535.7946:43361.8189;535.7974:39449.0471;535.8003:24524.5788;535.8031:6808.1301;535.8059:6769.7129;535.8087:4822.7107;535.8115:2394.5172;535.8143:934.0572;535.8171:17.25
MATCH       2238    0.91    7.120   2    1061.539331     531.7572:18.2578;531.76:2486.9871;531.7628:7048.883;531.7656:28633.9269;531.7684:48633.6816;531.7712:67881.3123;531.774:74812.8349;531.7768:60236.5104;531.7796:26336.4303;531.7824:6028.6621;531.7853:644.5135,532.1809:38.6097;532.1837:4766.6747;532.1865:12214.3154;532.1893:27470.5623;532.1921:56884.1397;532.1949:119267.1894;532.1977:204460.5479;532.2006:262792.3885;532.2034:235004.7191;532.2062:150945.5078;532.209:80483.0305;532.2118:43436.0577;532.2146:24264.1367;532.2174:14184.3399;532.2202:9557.0735;532.223:4559.7962;532.2258:3484.9475;532.2286:2051.7797;532.2314:746.3796;532.2342:539.082;532.237:422.7223;532.2398:3.7131,532.762:11.6823;532.7648:1834.1506;532.7676:6121.4861;532.7705:40116.3414;532.7733:108233.383;532.7761:218891.1674;532.7789:309943.4885;532.7817:296270.0522;532.7845:194935.4508;532.7873:87233.2453;532.7901:34440.1434;532.7929:8641.2363;532.7957:2480.1728,533.2648:7.1985;533.2676:1401.9466;533.2704:19985.894;533.2732:84680.0099;533.276:236807.8085;533.2789:520921.1124;533.2817:807403.2912;533.2845:821873.0278;533.2873:564834.7682;533.2901:278582.0037;533.2929:119085.5319;533.2957:58300.5814;533.2985:31053.2202;533.3013:22561.7117,533.7678:27.7544;533.7706:6655.4712;533.7734:42394.0817;533.7763:143337.5762;533.7791:403745.56;533.7819:881074.0175;533.7847:1355476.1641;533.7875:1364424.4865;533.7903:911401.9538;533.7931:418238.7376;533.7959:174016.7426;533.7987:77348.6359;533.8016:40555.4166;533.8044:21589.9308;533.8072:7946.3792;533.81:3518.8974;533.8128:1808.1944,534.2683:847.0743;534.2711:1254.4428;534.2739:12271.2066;534.2767:59226.0305;534.2795:194150.2459;534.2823:491105.4182;534.2851:981517.7029;534.2879:1348314.6561;534.2908:1254815.4952;534.2936:790226.4324;534.2964:364480.6469;534.2992:150493.7417;534.302:67872.567;534.3048:35594.4927;534.3076:20831.6208;534.3104:17286.57,534.7717:2.7586;534.7746:1214.7214;534.7774:16199.5716;534.7802:66844.4579;534.783:177179.7157;534.7858:394050.9439;534.7886:662874.2774;534.7914:777858.2948;534.7942:626017.3539;534.7971:349083.9698;534.7999:149304.7263;534.8027:63066.2201;534.8055:28357.1411;534.8083:10137.6185;534.8111:2424.414;534.8139:1762.4709;534.8168:1141.3443,535.2755:1.4331;535.2783:1051.7044;535.2811:21119.9226;535.2839:60869.4933;535.2867:135391.7528;535.2895:227506.1753;535.2924:289860.0108;535.2952:263716.635;535.298:167620.5535;535.3008:71792.3512;535.3036:25193.3186;535.3064:3030.6494;535.3092:834.615,535.7738:0.262;535.7766:676.152;535.7794:1084.5418;535.7822:3702.4691;535.7851:21823.0899;535.7879:38661.6459;535.7907:63775.756;535.7935:81765.1366;535.7963:72866.3428;535.7991:42047.8539;535.802:15291.4169;535.8048:3433.3331
MATCH       2239    0.91    7.120   2    1061.539331     531.7604:21.4899;531.7632:4800.6526;531.766:19862.3936;531.7689:35020.4151;531.7717:52044.0875;531.7745:67344.1439;531.7773:69062.1192;531.7801:45535.8342;531.7829:22405.6006;531.7857:2923.1671;531.7885:778.753,532.1813:0.8667;532.1841:608.9695;532.187:3285.737;532.1898:6307.5129;532.1926:15910.8429;532.1954:30064.4795;532.1982:59209.6389;532.201:96330.8159;532.2038:114238.1866;532.2066:91273.3621;532.2094:52167.6451;532.2122:26293.5129;532.215:16888.4529;532.2178:12351.8124;532.2206:7525.2735;532.2234:3675.6872;532.2262:2011.9647;532.2291:567.2393,532.7653:2.2205;532.7681:1153.3554;532.7709:9576.2016;532.7737:29819.5865;532.7765:77159.94;532.7793:149178.3612;532.7821:200184.1374;532.7849:179568.2899;532.7877:108352.9229;532.7905:45825.1486;532.7934:13220.5767;532.7962:2099.2592,533.2652:432.0088;533.268:1223.7832;533.2709:5320.1694;533.2737:21478.9549;533.2765:72617.1223;533.2793:201332.8833;533.2821:420216.9351;533.2849:598584.0501;533.2877:555317.7713;533.2905:347544.2768;533.2933:164615.2039;533.2961:74815.7384;533.2989:39405.5635;533.3018:14770.7597;533.3046:13791.3268,533.7682:0.6487;533.7711:646.9161;533.7739:4102.8453;533.7767:44667.7509;533.7795:146794.2556;533.7823:384661.8021;533.7851:764838.5946;533.7879:1059092.2367;533.7907:969343.3052;533.7935:597283.4118;533.7963:258889.1588;533.7992:109804.6817;533.802:53180.8416;533.8048:26324.9977;533.8076:6894.0672;533.8104:2158.4538;533.8132:1308.4487;533.816:940.5911;533.8188:344.9945;533.8216:0.6468,534.2771:14824.2882;534.2799:62886.5056;534.2827:183671.0123;534.2855:453360.6752;534.2884:844643.0719;534.2912:1087169.2118;534.294:936419.9203;534.2968:554485.8081;534.2996:243445.9827;534.3024:104394.9035;534.3052:49587.713;534.308:22920.1076;534.3109:19243.1455,534.7778:826.9216;534.7806:14527.9681;534.7834:67170.7812;534.7862:182431.6759;534.789:388562.9909;534.7918:610463.6109;534.7947:664953.3619;534.7975:489023.6417;534.8003:253829.6507;534.8031:110027.7299;534.8059:49746.59;534.8087:19762.2335;534.8115:6019.0282;534.8144:936.3278;534.8172:3.4878;534.82:0.4014,535.2815:4556.9782;535.2843:21389.1522;535.2871:58963.0062;535.2899:129816.9476;535.2928:222227.3808;535.2956:269271.1374;535.2984:230657.2439;535.3012:140182.7836;535.304:68588.8122;535.3068:27107.8742;535.3096:5035.5454;535.3125:1547.8728,535.7798:0.4585;535.7826:707.9135;535.7855:2153.7442;535.7883:13150.9772;535.7911:40915.5338;535.7939:61040.7827;535.7967:73815.794;535.7995:67670.1314;535.8024:45407.2234;535.8052:18759.1246;535.808:4379.8257;535.8108:1524.1457;535.8136:8.8038
MATCH       2240    0.92    7.120   2    1061.539331     531.7515:7.4408;531.7543:625.3516;531.7571:2023.242;531.7599:8986.7471;531.7627:27193.91;531.7655:34430.6914;531.7683:39348.7906;531.7711:43070.9805;531.774:37922.1984;531.7768:24669.4246;531.7796:10015.3452;531.7824:1797.9933;531.7852:743.8843,532.1808:12.8726;532.1836:1224.8083;532.1864:8605.6513;532.1893:17646.7502;532.1921:33438.3345;532.1949:58555.1451;532.1977:87226.8095;532.2005:90792.4676;532.2033:66012.0494;532.2061:37133.0615;532.2089:20451.6108;532.2117:12629.1066;532.2145:5538.4924;532.2173:2299.1802;532.2201:930.7102;532.2229:453.2928,532.7563:5.4193;532.7592:624.5258;532.762:1719.7666;532.7648:4804.1318;532.7676:13505.9579;532.7704:53313.6627;532.7732:121396.6916;532.776:205599.2759;532.7788:237611.3502;532.7816:179536.0849;532.7844:90269.2234;532.7872:36433.8388;532.79:13550.9276;532.7929:1882.1045;532.7957:527.5843;532.7985:453.8173;532.8013:431.6371,533.2591:5.1382;533.2619:569.8979;533.2647:1072.6533;533.2675:11816.1654;533.2704:48436.9443;533.2732:131124.0908;533.276:312842.115;533.2788:561196.4473;533.2816:673981.1932;533.2844:544399.9772;533.2872:293352.0125;533.29:122998.3721;533.2928:50096.3957;533.2956:23610.8451;533.2985:19022.7179,533.7649:537.052;533.7678:2697.9497;533.7706:26556.3749;533.7734:89765.5183;533.7762:241762.0035;533.779:572952.4784;533.7818:1006968.6329;533.7846:1170774.5229;533.7874:901930.3756;533.7902:476505.3762;533.793:200036.762;533.7959:80181.0255;533.7987:40546.6043;533.8015:20309.1411;533.8043:5933.2646;533.8071:2952.7085,534.2682:13.9058;534.271:2215.7282;534.2738:31047.1696;534.2766:110249.1809;534.2794:294155.0444;534.2822:658442.2802;534.2851:1052657.7638;534.2879:1143557.5031;534.2907:827208.1553;534.2935:427777.2484;534.2963:182982.2061;534.2991:78875.3236;534.3019:36134.6679;534.3047:19437.8319,534.7717:501.4178;534.7745:1703.8096;534.7773:34923.4775;534.7801:106578.2047;534.7829:262906.4913;534.7857:501253.2054;534.7886:672358.556;534.7914:615340.8243;534.7942:387854.4814;534.797:180414.9348;534.7998:78586.6079;534.8026:33085.7698;534.8054:8874.7753;534.8082:2598.2472;534.8111:615.3893;534.8139:510.9403,535.2698:2.0145;535.2726:402.1877;535.2754:1521.5231;535.2782:5475.512;535.281:31800.0576;535.2838:82864.0096;535.2867:165030.1379;535.2895:249808.9964;535.2923:266384.0167;535.2951:194439.0444;535.2979:100570.64;535.3007:41958.2484;535.3035:17090.6492;535.3064:6579.7689;535.3092:2887.6555;535.312:566.0946,535.7737:2.4741;535.7765:620.3965;535.7794:1959.8404;535.7822:5860.1971;535.785:22818.9433;535.7878:48964.9381;535.7906:75115.8619;535.7934:83638.8097;535.7963:64467.7826;535.7991:34678.2333;535.8019:8424.3538;535.8047:1004.1693
MATCH       2241    0.90    7.120   2    
MATCH       2242    1.00    4.190   2    1001.539331     501.7603:6.7611;501.7631:628.0938;501.7658:5378.1224;501.7685:16129.5665;501.7712:35928.6897;501.774:68038.1264;501.7767:84902.8018;501.7794:66658.351;501.7821:29687.8699;501.7849:10180.6345;501.7876:5165.2366;501.7903:2954.1453;501.793:713.8636;501.7958:251.7373,502.2619:4.7787;502.2646:597.0271;502.2674:2270.105;502.2701:5821.3504;502.2728:17255.2014;502.2755:32127.4045;502.2783:39478.1607;502.281:32510.6361;502.2837:18353.4027;502.2864:6687.962;502.2892:1448.7023;502.2919:1034.1638;502.2946:787.105,502.7583:1.6739;502.761:224.2829;502.7637:262.82;502.7664:384.739;502.7692:1988.2254;502.7719:3802.9314;502.7746:6791.2197;502.7774:10453.8307;502.7801:11110.1116;502.7828:8872.7732;502.7855:4691.0373;502.7883:908.3548,503.2003:1.9411;503.203:563.0486;503.2057:1798.4663;503.2085:3383.0045;503.2112:3450.2266;503.2139:2537.8846;503.2167:1320.6033;503.2194:848.7615;503.2221:578.0984;503.2248:299.5649;503.2276:234.4001
MATCH       2243    0.91    4.190   2    1001.539331     501.7563:0.4942;501.7591:91.3913;501.7618:366.5881;501.7645:1263.7148;501.7672:2852.6;501.77:8297.8143;501.7727:16425.8956;501.7754:22622.8787;501.7781:19978.9727;501.7809:11931.3745;501.7836:4997.4254;501.7863:1690.8186;501.7891:370.032,502.2579:125.1564;502.2606:423.5437;502.2634:1432.7393;502.2661:3739.0503;502.2688:9572.9101;502.2715:19949.5389;502.2743:45250.1076;502.277:75500.6142;502.2797:86413.7436;502.2824:63871.6765;502.2852:32024.6854;502.2879:11918.2338;502.2906:4974.5581;502.2934:2446.2881;502.2961:1461.8671;502.2988:790.8304;502.3015:646.6381;502.3043:261.7128;502.307:106.0805,502.7624:260.3772;502.7652:384.6588;502.7679:1758.8873;502.7706:8600.1483;502.7734:21100.9384;502.7761:52328.7957;502.7788:93386.2272;502.7815:113647.8246;502.7843:89126.8084;502.787:48593.6434;502.7897:20728.8786;502.7925:9181.3665;502.7952:4596.1815;502.7979:2119.5552;502.8006:1385.9129;502.8034:726.6101,503.2618:471.3853;503.2645:1619.5109;503.2672:2893.0719;503.27:3899.0112;503.2727:6390.9801;503.2754:14387.0546;503.2782:32263.2048;503.2809:60957.2929;503.2836:82532.025;503.2863:75799.3042;503.2891:47017.0474;503.2918:21987.9574;503.2945:8975.6544;503.2973:3779.4178;503.3:2173.9271;503.3027:1377.6133;503.3054:410.4047;503.3082:0.4267,503.7641:286.3304;503.7668:286.7248;503.7695:795.0609;503.7723:1663.4515;503.775:3129.0769;503.7777:8195.3736;503.7805:19952.0194;503.7832:33681.4982;503.7859:37208.8178;503.7887:29222.3353;503.7914:17408.7952;503.7941:8269.6997;503.7969:2967.6928;503.7996:907.2289;503.8023:222.0153,504.2065:372.279;504.2093:1164.019;504.212:7419.1823;504.2147:16066.1024;504.2175:19654.9096;504.2202:15337.4869;504.2229:8510.4524;504.2257:4750.8331;504.2284:2746.3277;504.2311:2464.8009,504.8733:0.0495;504.8761:0.578;504.8788:294.6936;504.8815:1383.5637;504.8843:2711.3373;504.887:3707.1304
MATCH       2244    0.94    4.190   2    1001.539331     501.7599:9.4752;501.7626:412.8829;501.7654:1694.2809;501.7681:4550.2387;501.7708:10226.3282;501.7735:20674.2608;501.7763:23194.2154;501.779:17992.9021;501.7817:7642.6217;501.7844:2785.612;501.7872:806.1621;501.7899:541.7943;501.7926:140.041,502.2506:4.8226;502.2533:190.2532;502.256:203.3702;502.2587:298.4722;502.2615:837.2352;502.2642:2002.0238;502.2669:4496.7357;502.2697:13595.7331;502.2724:41345.7617;502.2751:86391.9461;502.2778:112386.8308;502.2806:96832.3544;502.2833:55236.9891;502.286:23530.1323;502.2887:10582.5449;502.2915:4839.9387;502.2942:1654.1825;502.2969:938.5449;502.2996:520.1287,502.7606:149.3575;502.7633:188.4295;502.766:876.4429;502.7687:5840.834;502.7715:24162.7433;502.7742:62952.9976;502.7769:135779.5429;502.7797:207882.2519;502.7824:216174.0874;502.7851:145289.2298;502.7878:69128.5247;502.7906:31655.4458;502.7933:14887.6666;502.796:5994.873;502.7987:2803.9733;502.8015:1915.5708;502.8042:1200.7932;502.8069:942.2575;502.8097:883.0887;502.8124:495.023,503.2544:10.7771;503.2572:453.3626;503.2599:1377.9872;503.2626:2410.9553;503.2653:4084.4848;503.2681:5782.9211;503.2708:10865.3132;503.2735:22428.804;503.2763:54797.9904;503.279:119497.076;503.2817:191987.7763;503.2845:214633.1527;503.2872:161305.3846;503.2899:85413.8955;503.2926:36410.5228;503.2954:15757.9895;503.2981:6641.1287;503.3008:3054.2669;503.3036:1752.1263;503.3063:981.8453,503.7649:5.6879;503.7677:204.3917;503.7704:912.5627;503.7731:2671.6987;503.7759:12308.6762;503.7786:30047.6673;503.7813:64684.2093;503.784:103146.4336;503.7868:113896.1225;503.7895:85064.3635;503.7922:44262.0275;503.795:20318.0229;503.7977:9687.4553;503.8004:5617.3222;503.8032:2773.184;503.8059:984.1453;503.8086:610.2456;503.8113:151.7838,504.1965:4.8505;504.1992:180.0439;504.2019:538.2539;504.2047:1673.6043;504.2074:3529.7036;504.2101:9197.8978;504.2128:24184.8605;504.2156:39703.7621;504.2183:41158.0686;504.221:27875.8751;504.2238:14450.3024;504.2265:5793.389;504.2292:2847.3927,504.7758:13.3569;504.7785:800.5172;504.7812:2403.5158;504.784:5919.0143;504.7867:11689.1416;504.7894:14748.0543;504.7922:12876.481;504.7949:7248.8102;504.7976:2711.5907;504.8004:1281.2223;504.8031:913.4558;504.8058:144.051,505.1995:2.481;505.2023:248.5592;505.205:303.839;505.2077:290.8444;505.2105:437.5422;505.2132:1269.4862;505.2159:2756.2713;505.2187:4597.186;505.2214:6603.209;505.2241:6530.0933;505.2269:4697.5983;505.2296:2278.9689;505.2323:1649.8569;505.2351:1440.2849;505.2378:1299.8459;505.2405:937.6597;505.2433:913.6474;505.246:659.8898;505.2487:597.2576;505.2515:210.5008
MATCH       2245    0.92    4.190   2    1001.539331     501.7551:1.302;501.7578:252.5863;501.7605:369.5834;501.7633:1009.9414;501.766:1709.6168;501.7687:5015.1168;501.7714:11146.7029;501.7742:14983.6902;501.7769:13083.9199;501.7796:7480.7333;501.7823:3290.3575;501.7851:1406.3838;501.7878:718.313;501.7905:317.3058;501.7932:218.4469,502.2621:215.9763;502.2648:1158.9912;502.2675:5562.9702;502.2703:14742.1689;502.273:32213.5564;502.2757:52593.8278;502.2784:58593.1284;502.2812:42502.6478;502.2839:20566.7318;502.2866:9234.9074;502.2894:4209.6521;502.2921:1563.1502;502.2948:451.4875;502.2975:0.6343,502.7584:0.4572;502.7612:188.4932;502.7639:467.8958;502.7666:1812.0656;502.7693:6544.8367;502.7721:21213.1736;502.7748:61049.7637;502.7775:124756.4139;502.7803:161648.527;502.783:136779.3442;502.7857:78794.4676;502.7884:34222.86;502.7912:13966.006;502.7939:7317.6548;502.7966:3329.1675;502.7994:1613.4008;502.8021:818.0811;502.8048:316.1774,503.2523:172.1276;503.255:180.2244;503.2578:751.9917;503.2605:1250.5488;503.2632:2400.656;503.266:3620.158;503.2687:6553.7979;503.2714:10603.0477;503.2741:23839.6889;503.2769:61824.0278;503.2796:126058.2442;503.2823:185694.4102;503.2851:174869.6342;503.2878:112178.8535;503.2905:48657.2785;503.2932:20129.6458;503.296:8541.4189;503.2987:4284.9274;503.3014:2972.9599;503.3042:898.9396;503.3069:251.4074,503.771:1239.8853;503.7737:4684.4149;503.7765:14031.848;503.7792:34972.0401;503.7819:71987.2092;503.7846:104748.9563;503.7874:101219.461;503.7901:62844.0396;503.7928:27352.6645;503.7956:11515.7122;503.7983:5075.9448;503.801:2502.8315;503.8038:757.6269;503.8065:549.5656;503.8092:387.649;503.812:0.1512,504.2599:0.011;504.2626:240.0009;504.2654:309.9955;504.2681:507.6092;504.2708:1222.3727;504.2736:2827.1138;504.2763:3994.6659;504.279:8278.1315;504.2818:20881.0664;504.2845:38235.2935;504.2872:46396.9707;504.2899:40427.9389;504.2927:23861.7598;504.2954:11058.2643;504.2981:4991.8716;504.3009:2945.1633;504.3036:1248.1161;504.3063:417.414;504.3091:221.9578;504.3118:0.2833,504.7736:308.8198;504.7764:679.5184;504.7791:2117.6168;504.7818:4030.3531;504.7846:7705.3855;504.7873:13096.8807;504.79:15163.6022;504.7928:10775.3108;504.7955:5045.6584;504.7982:1827.0505;504.801:893.9944;504.8037:267.1249;504.8064:0.6974,505.2056:0.9827;505.2083:291.3476;505.2111:331.9082;505.2138:1177.2118;505.2165:1922.779;505.2193:3786.8675;505.222:4774.4311;505.2247:3858.2114;505.2275:2090.6711;505.2302:577.5397
MATCH       2246    0.90    4.190   2    1001.539331     501.7624:1.5003;501.7651:389.8148;501.7679:987.1824;501.7706:2216.1664;501.7733:3056.0971;501.776:2620.3252;501.7788:1955.6427;501.7815:1018.0215;501.7842:328.4324,502.2558:125.9674;502.2585:246.4242;502.2612:410.4423;502.264:447.2503;502.2667:861.0216;502.2694:2344.0762;502.2721:4984.7172;502.2749:10631.3909;502.2776:13101.1167;502.2803:10163.7535;502.2831:4543.6018;502.2858:2042.1226;502.2885:1184.8834;502.2912:655.8458;502.294:425.4257;502.2967:138.6319,502.7658:0.0277;502.7685:201.0055;502.7712:2391.5739;502.774:10658.6872;502.7767:22978.3666;502.7794:35691.223;502.7821:36564.9804;502.7849:25742.8608;502.7876:12191.7829;502.7903:5272.9771;502.7931:2153.2533;502.7958:634.6657;502.7985:639.5444;502.8012:383.494;502.804:155.5575;502.8067:0.0224,503.2569:0.0669;503.2597:0.9506;503.2624:696.9712;503.2651:1685.1693;503.2678:3013.8111;503.2706:3199.4236;503.2733:4414.1463;503.276:10177.6611;503.2788:26131.1945;503.2815:48095.8791;503.2842:57326.0289;503.2869:43331.8201;503.2897:21689.0157;503.2924:9625.4674;503.2951:4359.9405;503.2979:1877.2005;503.3006:1129.9818,503.762:0.7144;503.7647:384.3013;503.7674:591.8728;503.7702:799.7582;503.7729:1463.5427;503.7756:2470.8499;503.7784:8187.4224;503.7811:19894.1227;503.7838:34585.5731;503.7865:42041.5406;503.7893:33826.6313;503.792:17739.7218;503.7947:6282.7597;503.7975:3723.3663;503.8002:2293.6652;503.8029:1149.9375;503.8057:348.5089,504.2645:0.0948;504.2673:511.6128;504.27:667.6477;504.2727:1297.6116;504.2755:1566.0533;504.2782:2453.8327;504.2809:4803.7077;504.2837:10687.0611;504.2864:16883.9134;504.2891:19247.0058;504.2918:13886.9911;504.2946:6666.9292;504.2973:2818.3806;504.3:1642.7857;504.3028:867.8676;504.3055:134.3229,504.7783:385.5449;504.781:1218.8022;504.7837:3239.187;504.7865:5209.5884;504.7892:6458.4846;504.7919:5987.0177;504.7947:4184.0784;504.7974:1974.5143;504.8001:435.9466;504.8029:192.3022;504.8056:114.2164;504.8083:0.3174,505.2841:142.2279;505.2868:558.9043;505.2895:2228.9241;505.2923:2651.0949;505.295:1823.7762;505.2978:796.0218;505.3005:634.2943;505.3032:278.743;505.306:184.3482
MATCH       2247    0.93    4.190   2    1001.539331     501.7586:0.2232;501.7613:190.7815;501.7641:1008.2985;501.7668:2873.0912;501.7695:5293.6981;501.7722:9468.4854;501.775:10979.8376;501.7777:7428.8911;501.7804:2323.2058;501.7831:633.7788;501.7859:408.5511,502.2166:2244.7241;502.2193:4723.7544;502.222:17917.8526;502.2247:45608.5507;502.2275:85073.3375;502.2302:102310.8656;502.2329:80748.4516;502.2356:35700.3859;502.2384:11900.9171;502.2411:3971.1619;502.2438:1211.5613;502.2465:428.0285;502.2493:0.3605,502.762:146.8735;502.7647:686.5625;502.7674:2714.0487;502.7702:11958.9807;502.7729:28818.3302;502.7756:63515.5106;502.7784:109677.754;502.7811:117796.2068;502.7838:83986.548;502.7865:42064.1134;502.7893:18805.6709;502.792:6423.1435;502.7947:2385.706;502.7975:1286.4902;502.8002:0.3618,503.2559:0.1936;503.2586:593.7263;503.2613:1970.8652;503.2641:3171.801;503.2668:5937.6006;503.2695:7712.8368;503.2722:15042.7142;503.275:37573.7225;503.2777:97909.2915;503.2804:184606.0097;503.2832:232425.2134;503.2859:188722.7167;503.2886:98040.7849;503.2914:39609.0857;503.2941:17474.1963;503.2968:9420.089;503.2995:4450.2716;503.3023:1191.6492;503.305:518.8078,503.7691:544.3104;503.7718:4141.1259;503.7746:12002.4391;503.7773:37021.9024;503.78:89424.4024;503.7828:174829.0685;503.7855:227880.694;503.7882:204014.777;503.7909:120523.9524;503.7937:52001.823;503.7964:21415.9963;503.7991:10620.6989;503.8019:5341.8459;503.8046:3542.0737;503.8073:2413.7125;503.8101:1839.1684;503.8128:1423.0141;503.8155:776.9047;503.8183:1.3664,504.2607:806.6481;504.2635:1576.2329;504.2662:2128.7351;504.2689:2055.6288;504.2717:2686.5102;504.2744:5993.7014;504.2771:12478.0313;504.2799:27906.6224;504.2826:64539.6487;504.2853:112522.8023;504.2881:143339.4731;504.2908:122195.0248;504.2935:75216.1944;504.2963:31028.3108;504.299:14692.734;504.3017:4876.1598;504.3045:1061.0076,504.7745:697.7438;504.7772:1381.9058;504.78:5169.4777;504.7827:13604.4149;504.7854:31571.7085;504.7882:59258.7986;504.7909:71156.2663;504.7936:57004.5344;504.7964:28882.331;504.7991:12706.8512;504.8018:4234.4184;504.8046:3362.8341;504.8073:1352.4251;504.81:931.3421;504.8128:363.9834;504.8155:332.0786;504.8182:0.8862,505.2065:726.1845;505.2092:1419.7273;505.2119:3846.4324;505.2147:7508.6511;505.2174:14588.1517;505.2201:22737.2878;505.2229:26650.1351;505.2256:19867.4468;505.2283:10140.5313;505.2311:2900.7921;505.2338:1337.7605;505.2365:798.0405;505.2393:505.0804;505.242:1.7783,505.7891:1347.9143;505.7918:2467.3439;505.7946:2605.3559;505.7973:1793.0685;505.8:1290.4244;505.8028:981.1783;505.8055:309.0888
MATCH       2248    0.92    4.190   2    1001.539331     501.7617:224.1315;501.7644:382.942;501.7671:451.4362;501.7698:1086.9457;501.7726:3202.1071;501.7753:6030.0607;501.778:6531.0183;501.7807:3738.6817;501.7835:1591.6289;501.7862:1081.6856;501.7889:938.8388;501.7916:521.9781;501.7944:211.9445;501.7971:0.6009,nan:nan,502.7678:226.1885;502.7705:831.4113;502.7732:2417.0574;502.776:9813.0658;502.7787:22478.6465;502.7814:32378.4937;502.7841:30744.071;502.7869:19940.3393;502.7896:9021.6626;502.7923:4510.7973;502.7951:1321.3374;502.7978:346.2713,503.2589:148.3042;503.2616:239.9857;503.2644:690.0461;503.2671:2184.9106;503.2698:4214.1406;503.2726:4650.9662;503.2753:7842.7379;503.278:24091.4567;503.2808:52551.7169;503.2835:86200.1546;503.2862:93755.9851;503.2889:66656.1877;503.2917:34991.9886;503.2944:16324.0799;503.2971:8496.6346;503.2999:3216.3943;503.3026:1743.744;503.3053:1124.675;503.308:984.0007;503.3108:542.4854;503.3135:381.516;503.3162:3.4586,503.7694:2.5257;503.7721:281.4046;503.7749:2419.2252;503.7776:9614.4133;503.7803:29843.0503;503.7831:70389.0355;503.7858:134694.9653;503.7885:167116.3311;503.7913:138685.3339;503.794:75125.2241;503.7967:34794.7073;503.7995:14571.7735;503.8022:5861.8348;503.8049:1666.7334;503.8076:1275.7693;503.8104:644.7268;503.8131:406.5727;503.8158:378.8526;503.8186:287.196;503.8213:169.4231;503.824:169.9994;503.8268:1.4278,504.2611:128.1678;504.2638:509.7886;504.2665:499.998;504.2692:498.245;504.272:613.7511;504.2747:2150.8177;504.2774:4977.5364;504.2802:10926.187;504.2829:30091.6259;504.2856:74048.6777;504.2884:134208.7421;504.2911:162717.7026;504.2938:133916.9285;504.2966:78246.8563;504.2993:33927.5433;504.302:14641.3794;504.3048:6474.1022;504.3075:3662.2165;504.3102:1794.417;504.313:1279.2264;504.3157:1070.2098;504.3184:416.8526;504.3212:401.5478;504.3239:225.5083;504.3266:206.1187;504.3294:1.3671,504.7748:1.134;504.7775:523.6521;504.7803:2131.6592;504.783:8282.8407;504.7857:21145.079;504.7885:50061.5041;504.7912:86210.4977;504.7939:104884.1151;504.7967:87086.0815;504.7994:51108.0349;504.8021:22722.7657;504.8049:8784.2135;504.8076:4331.7295;504.8103:2251.4259;504.8131:505.2776;504.8158:265.1431;504.8185:3.9804,505.2751:879.4486;505.2779:910.4585;505.2806:1139.6075;505.2833:2844.6413;505.2861:4310.2216;505.2888:13209.8946;505.2915:27057.4743;505.2943:41979.3064;505.297:43777.542;505.2997:30853.2815;505.3025:15496.9116;505.3052:7594.9248;505.3079:3221.7307;505.3107:1467.0003;505.3134:258.3702;505.3161:1.7787,505.7866:238.542;505.7894:1663.3156;505.7921:5539.0468;505.7949:13063.3887;505.7976:16096.585;505.8003:13123.3517;505.8031:7681.3453;505.8058:3417.3278;505.8085:1258.4383;505.8113:617.9533;505.814:298.6329;505.8167:2.0726,506.293:630.602;506.2957:2133.6068;506.2984:2463.1675;506.3012:2315.4988;506.3039:1342.074;506.3066:1001.3669;506.3094:8.4218
MATCH       2249    0.92    4.190   2    1001.539331     501.772:1566.1662;501.7748:2099.7655;501.7775:1381.957;501.7802:1099.713;501.7829:585.6173,502.2109:1.3439;502.2136:816.137;502.2163:3485.8493;502.2191:13297.2157;502.2218:42688.4765;502.2245:88467.7587;502.2273:130717.3133;502.23:122798.6257;502.2327:77127.7028;502.2354:34497.1717;502.2382:12525.5393;502.2409:4418.822;502.2436:1044.1422;502.2463:552.2936;502.2491:226.8923,502.7591:207.8225;502.7618:285.9323;502.7645:581.7919;502.7672:1439.2367;502.77:2898.5604;502.7727:9969.0116;502.7754:23051.4047;502.7782:34103.1839;502.7809:29909.2316;502.7836:17987.8802;502.7863:7180.9947;502.7891:3042.4579;502.7918:446.0729,503.2529:0.5692;503.2557:189.5096;503.2584:531.3762;503.2611:1033.3584;503.2638:2974.0333;503.2666:4582.8235;503.2693:5096.5079;503.272:10859.5926;503.2748:26637.6072;503.2775:59192.313;503.2802:94409.945;503.283:99466.9103;503.2857:68196.4183;503.2884:29498.6841;503.2911:11991.1671;503.2939:4285.4858;503.2966:1282.0829;503.2993:641.0717,503.7662:462.8112;503.7689:1284.1804;503.7716:3450.4413;503.7744:15018.7208;503.7771:39997.0107;503.7798:88433.2237;503.7825:151234.7383;503.7853:172101.5913;503.788:128800.5415;503.7907:60781.6493;503.7935:22729.494;503.7962:8281.8512;503.7989:4137.1502;503.8017:2418.5835;503.8044:742.3264;503.8071:249.1185;503.8099:0.5676,504.2633:0.9375;504.266:574.1612;504.2687:932.8547;504.2715:1751.0166;504.2742:3970.7267;504.2769:12453.0727;504.2797:35551.6255;504.2824:91529.7286;504.2851:157351.5892;504.2879:189458.664;504.2906:148531.6033;504.2933:81588.6697;504.2961:34161.435;504.2988:15220.4176;504.3015:7676.6079;504.3042:4186.1875;504.307:2946.0004;504.3097:1337.2633;504.3124:223.6559;504.3152:216.0122;504.3179:0.7079,504.7743:428.3963;504.777:2790.6204;504.7797:11995.0741;504.7825:30856.1241;504.7852:62704.4613;504.7879:108878.1106;504.7907:125254.511;504.7934:96884.7738;504.7962:50373.9827;504.7989:20226.6293;504.8016:8251.8731;504.8044:3849.0318;504.8071:2516.2365;504.8098:1225.3241;504.8126:4.8511,505.2691:1.206;505.2719:350.0297;505.2746:1611.9896;505.2774:2163.7145;505.2801:3014.2512;505.2828:7010.5692;505.2856:19076.2685;505.2883:35337.006;505.291:49833.6173;505.2938:51643.3432;505.2965:40667.6472;505.2992:22621.2682;505.302:9092.1288;505.3047:2626.927;505.3074:822.4534;505.3102:2.7863,505.7779:317.6799;505.7807:317.9878;505.7834:761.7465;505.7861:5150.2046;505.7889:10043.6918;505.7916:15246.2852;505.7944:17444.4088;505.7971:13227.1231;505.7998:7268.4779;505.8026:2914.26;505.8053:634.1986;505.808:550.31;505.8108:3.0322,506.2788:219.6891;506.2815:217.9991;506.2842:283.5886;506.287:452.8891;506.2897:801.818;506.2925:1559.286;506.2952:3762.3372;506.2979:3964.5807;506.3007:1955.5647;506.3034:1182.8582;506.3061:530.5222;506.3089:1.9103
MATCH       2250    0.87    4.190   2    
MATCH       2251    1.00    7.520   2    1049.433547     525.7102:13.8941;525.713:7287.4043;525.7158:31865.5815;525.7186:76319.8081;525.7214:124953.4546;525.7242:127159.4532;525.727:81260.6405;525.7298:33900.5309;525.7326:11364.2876;525.7353:4396.9451,526.2125:10.5834;526.2153:5942.7443;526.218:22639.4883;526.2208:43960.1022;526.2236:61534.9311;526.2264:58075.316;526.2292:36115.3459;526.232:14773.4887,526.7149:7.0141;526.7177:8181.6259;526.7205:16351.0642;526.7233:20775.9879;526.7261:20184.3497;526.7289:15724.967;526.7317:5460.9912,527.2204:1.946;527.2232:2552.6598;527.226:5078.8221;527.2288:4160.5722,527.6898:2.6792;527.6926:1737.7788;527.6954:1593.5421
MATCH       2252    0.83    7.520   2    1049.433547     525.7092:3.4252;525.712:2655.6475;525.7148:10874.6148;525.7176:31330.5421;525.7204:47366.794;525.7232:44112.465;525.726:26157.4839;525.7288:11423.071;525.7315:915.9565,526.2115:2460.2751;526.2142:8972.415;526.217:34455.2049;526.2198:74217.8826;526.2226:118007.3189;526.2254:124302.1513;526.2282:90811.9804;526.231:43732.7147;526.2338:17486.2562;526.2366:4091.8747;526.2394:1112.3659,526.7083:0.1531;526.7111:748.7715;526.7139:4321.7251;526.7167:14729.7651;526.7195:38756.7333;526.7223:84956.3344;526.7251:140230.8405;526.7279:159356.0124;526.7307:121303.0821;526.7335:65772.2837;526.7363:26552.3043;526.739:9965.1076;526.7418:3481.9418;526.7446:2672.9881;526.7474:927.9568,527.2166:2913.7997;527.2194:18665.5293;527.2222:41537.3123;527.225:77437.0365;527.2278:115535.1663;527.2306:124717.4241;527.2334:92856.7417;527.2362:49932.8145;527.239:21474.091;527.2418:7631.6139;527.2446:1874.4706,527.7168:832.0261;527.7196:2832.3975;527.7224:14973.7865;527.7252:28924.6771;527.728:45692.6428;527.7307:56904.9002;527.7335:53616.1494;527.7363:38835.4452;527.7391:19546.5806;527.7419:5955.0095;527.7447:1974.2774;527.7475:684.0262;527.7503:583.5461;527.7531:0.5354,528.2843:12119.5379;528.2871:21175.6522;528.2899:50718.3481;528.2927:121632.8925;528.2955:252091.2772;528.2982:385235.8349;528.301:411600.7273;528.3038:307666.6176;528.3066:177897.1707;528.3094:96428.4698;528.3122:55438.033;528.315:39176.8354;528.3178:26133.9895;528.3206:15361.3322;528.3234:8415.111;528.3262:5247.1954;528.329:2763.125;528.3318:2011.0762,528.729:858.9678;528.7318:1740.5474;528.7346:2936.6519;528.7374:6735.1411;528.7402:4449.2428;528.743:807.8361;528.7458:1.6128,529.2746:752.7965;529.2774:1338.4223;529.2802:2092.5832;529.283:4913.5945;529.2858:12849.8529;529.2886:31810.3505;529.2914:69896.693;529.2942:130422.2071;529.297:221664.0731;529.2998:379936.107;529.3026:615155.4131;529.3054:768658.1812;529.3082:687882.6206;529.311:443245.2986;529.3138:230659.9771;529.3166:128323.5166;529.3194:79182.2773;529.3222:54086.9665;529.325:34089.0567;529.3278:21603.67;529.3306:14074.0519;529.3334:7011.6326;529.3362:4333.2588;529.339:3494.3001;529.3418:1172.4428;529.3446:1072.2612;529.3474:1070.0023;529.3502:3.0177
MATCH       2253    0.80    7.520   2    1049.433547     525.7123:25.8066;525.7151:6291.59;525.7179:33201.5688;525.7207:54855.9396;525.7235:48670.8745;525.7263:22339.6584;525.7291:3208.5957;525.7319:441.4285;525.7346:317.7233;525.7374:256.8145,526.2118:4850.1089;526.2146:14747.6792;526.2173:52152.7136;526.2201:120537.866;526.2229:182672.2967;526.2257:184156.8048;526.2285:119256.9582;526.2313:50039.1857;526.2341:8428.3033,526.7086:1.522;526.7114:436.9942;526.7142:3431.0061;526.717:25488.5899;526.7198:85456.8466;526.7226:188007.7571;526.7254:305101.5079;526.7282:326599.6988;526.731:230613.7252;526.7338:105465.4937;526.7366:35552.1948;526.7394:6439.9273;526.7421:1786.7363;526.7449:4.6482,527.2002:0.9419;527.203:319.7329;527.2058:1570.5705;527.2085:3760.2371;527.2113:5847.1997;527.2141:7592.3496;527.2169:11668.0455;527.2197:41406.8264;527.2225:98738.8428;527.2253:200060.6051;527.2281:311738.5814;527.2309:335988.595;527.2337:241312.6152;527.2365:117488.9295;527.2393:44452.3378;527.2421:10140.5406;527.2449:323.8642;527.2477:279.4886,527.7171:14.6767;527.7199:7820.9539;527.7227:33489.0116;527.7255:80660.5392;527.7283:141114.342;527.731:192592.0554;527.7338:186748.6013;527.7366:129942.919;527.7394:56916.5725;527.7422:19836.5566;527.745:1314.624;527.7478:357.9894;527.7506:353.1582,528.2678:12.8192;528.2706:7981.6877;528.2734:28253.0609;528.2762:46177.1582;528.279:45964.9598;528.2818:44009.9625;528.2846:60466.5283;528.2874:132315.9707;528.2902:318297.8734;528.293:731145.9302;528.2958:1427118.765;528.2986:2021449.498;528.3013:1994959.9847;528.3041:1388390.4257;528.3069:748536.9655;528.3097:385809.3436;528.3125:227016.0186;528.3153:142543.4823;528.3181:90738.127;528.3209:62728.7272;528.3237:44015.3496;528.3265:31749.8482;528.3293:10493.3496;528.3321:3533.3785,528.8076:1.0851;528.8104:5308.2353;528.8132:11694.1618;528.816:18041.6648;528.8188:13295.5944;528.8216:5643.2587,nan:nan,529.7032:268.1836;529.706:1076.9415;529.7088:5137.2854;529.7116:10831.2717;529.7144:16641.9473;529.7172:16706.8697;529.72:11846.8791;529.7228:6677.2216;529.7256:3113.8613;529.7284:2339.8366;529.7312:1609.9016;529.734:1177.9856;529.7368:1139.8456;529.7396:484.0091
MATCH       2254    0.81    7.520   2    1049.433547     525.7165:15386.5338;525.7193:34099.4933;525.7221:45649.5294;525.7249:33117.2938;525.7277:12997.1345;525.7305:72.0152,526.2132:4835.684;526.216:18239.3654;526.2188:70725.6478;526.2216:132528.1555;526.2243:166285.8112;526.2271:136842.5;526.2299:76757.3147;526.2327:27100.5905;526.2355:11260.9761;526.2383:5725.8633;526.2411:1549.4947;526.2439:186.7914,526.7156:11651.2595;526.7184:44540.0413;526.7212:126588.9278;526.724:245182.5165;526.7268:328497.607;526.7296:293525.4364;526.7324:172214.6637;526.7352:73544.1552;526.738:24781.376;526.7408:8190.6668;526.7436:2008.7719;526.7464:468.6777;526.7492:287.043;526.7519:256.4781;526.7547:4.3793,527.2016:194.5131;527.2044:2651.0542;527.2072:3680.298;527.21:4206.1957;527.2128:4093.7382;527.2156:5470.4908;527.2184:18916.3327;527.2211:57345.2948;527.2239:146560.8104;527.2267:284391.168;527.2295:386786.2958;527.2323:349196.2301;527.2351:208553.4793;527.2379:86935.6343;527.2407:32676.5487;527.2435:14638.3473;527.2463:5021.03;527.2491:40.5387,527.7157:203.7633;527.7185:1769.48;527.7213:21406.5669;527.7241:62215.7807;527.7269:128158.2474;527.7297:204152.2016;527.7325:239793.552;527.7353:203813.7606;527.7381:120156.9768;527.7409:47650.6252;527.7437:9089.1406;527.7465:63.2327,528.2832:40577.3249;528.286:65182.9275;528.2888:155128.2278;528.2916:381587.2147;528.2944:828787.8568;528.2972:1430589.029;528.3:1757484.2132;528.3028:1514123.5864;528.3056:946896.9733;528.3084:494288.6565;528.3112:264317.8748;528.314:165238.4459;528.3168:106473.3321;528.3196:67230.7313;528.3224:45760.7085;528.3251:29249.7869;528.3279:19600.9545;528.3307:5744.8757;528.3335:587.5436,528.7223:1316.4033;528.7251:4808.9935;528.7279:10879.8659;528.7307:20869.5942;528.7335:31312.0296;528.7363:31844.7615;528.7391:22613.4496;528.7419:3725.7719;528.7447:1248.2926;528.7475:21.9227,529.268:788.6168;529.2708:1945.8941;529.2736:2064.735;529.2764:11357.7561;529.2792:20606.4636;529.2819:35154.2418;529.2847:55776.7864;529.2875:107036.0461;529.2903:232144.1419;529.2931:437694.0175;529.2959:788244.4928;529.2987:1471253.7144;529.3015:2725629.8135;529.3043:4111814.6665;529.3071:4350271.8368;529.3099:3207278.2434;529.3127:1728605.7314,529.7019:486.839;529.7047:1179.7736;529.7075:3354.6508;529.7103:7390.3584;529.7131:14383.3356;529.7159:19013.0948;529.7187:16486.2759;529.7215:10278.9147;529.7243:4409.7475;529.7271:2556.1458;529.7299:2146.3225
MATCH       2255    0.86    7.520   2    1049.433547     525.6851:8.2372;525.6879:5979.9978;525.6907:25864.6722;525.6935:36147.5073;525.6963:29304.1137;525.6991:9271.4718,526.2125:2906.5747;526.2152:11621.6675;526.218:34863.9316;526.2208:73183.1629;526.2236:96036.9671;526.2264:83590.8501;526.2292:48582.0337;526.232:20731.5714;526.2348:4519.2514;526.2376:1588.6068;526.2404:1579.9974;526.2432:0.6125,526.7121:2.8794;526.7149:4327.0601;526.7177:26561.1337;526.7205:69854.7046;526.7233:139186.2807;526.7261:200728.7739;526.7289:194443.1343;526.7317:131002.4265;526.7345:62231.6509;526.7373:26207.591;526.74:1225.2345;526.7428:970.959;526.7456:2.1713,527.2148:9.1845;527.2176:8396.4943;527.2204:35673.7407;527.2232:88353.0685;527.226:178513.9624;527.2288:265969.8314;527.2316:259217.2487;527.2344:170568.2391;527.2372:79016.1593;527.24:35053.1765;527.2428:13132.3509;527.2456:2914.0341;527.2484:4.5095,527.7206:9053.7106;527.7234:34249.3266;527.7262:75421.2404;527.729:143170.8696;527.7318:193221.0803;527.7345:172545.1528;527.7373:106081.4558;527.7401:48896.4565;527.7429:20403.6226;527.7457:5618.5922;527.7485:14.4925,528.2825:12917.3294;528.2853:18513.3304;528.2881:37137.7157;528.2909:84548.794;528.2937:176277.7308;528.2965:307165.9601;528.2993:408118.1498;528.3021:377296.5907;528.3048:242936.2637;528.3076:121480.9423;528.3104:65024.2129;528.3132:39994.3139;528.316:25896.911;528.3188:16049.7062;528.3216:9838.5733;528.3244:4237.3667;528.3272:17.3075,528.7272:1079.199;528.73:17034.1041;528.7328:25042.6555;528.7356:29566.4858;528.7384:25967.8492;528.7412:15494.155;528.744:4693.3029;528.7468:8.2485,529.2728:1231.7705;529.2756:5701.5557;529.2784:13327.3349;529.2812:15798.4036;529.284:18091.2046;529.2868:24631.7616;529.2896:43217.2227;529.2924:83966.7452;529.2952:175120.2851;529.298:351368.2238;529.3008:660532.8363;529.3036:1039152.4526;529.3064:1156490.5214;529.3092:899016.2071;529.312:495227.4227;529.3148:246402.0678;529.3176:139211.8806;529.3204:93718.1892;529.3232:62744.4771;529.326:40593.4789;529.3288:25782.8831;529.3316:16587.6963;529.3344:9430.0014;529.3372:2490.8447
MATCH       2256    0.86    7.520   2    1049.433547     525.7118:25.3618;525.7146:6130.9927;525.7174:27981.4986;525.7201:40943.3645;525.7229:39385.0216;525.7257:20626.7639;525.7285:6073.0931;525.7313:1533.9039,526.1889:70.301;526.1917:20129.1469;526.1945:47960.3687;526.1973:88143.768;526.2001:120686.8039;526.2028:124499.3506;526.2056:90229.0491;526.2084:42833.8319;526.2112:16881.0008;526.214:10899.0974,526.7137:29.5997;526.7165:10017.3109;526.7193:42915.9656;526.7221:92115.5835;526.7249:155077.8006;526.7276:179823.9776;526.7304:137122.0924;526.7332:70429.4973;526.736:26437.2558;526.7388:7008.9166,527.2136:3.3238;527.2164:1467.6938;527.2192:16421.304;527.222:55656.2645;527.2248:122020.8127;527.2276:209858.0273;527.2304:250621.9724;527.2332:205643.1789;527.2359:115115.5181;527.2387:51128.4506;527.2415:17659.4857;527.2443:2481.9682;527.2471:2.9393,527.7165:2.5692;527.7193:1435.2788;527.7221:18564.3555;527.7249:61001.4743;527.7277:119681.2637;527.7305:188312.482;527.7333:208701.5887;527.7361:162756.8588;527.7389:86540.8439;527.7417:40868.3388;527.7445:14695.6334;527.7473:4557.707;527.7501:1223.6059,528.2812:5065.8162;528.284:7223.8473;528.2868:15151.7167;528.2896:35606.3896;528.2924:75163.2474;528.2952:151280.9352;528.298:224654.2845;528.3008:239682.4507;528.3036:178041.0077;528.3064:97081.0681;528.3092:49755.8046;528.312:27122.0705;528.3148:19684.9408;528.3176:9991.4931,528.7204:0.9946;528.7232:1128.5571;528.726:1776.2625;528.7288:15682.029;528.7315:37359.3815;528.7343:53517.2543;528.7371:58062.5034;528.7399:49485.8799;528.7427:32607.5459;528.7455:13642.6137;528.7483:1464.978,529.2716:0.5875;529.2744:2896.8042;529.2772:6010.9442;529.28:16065.2522;529.2828:22259.9258;529.2856:27412.3286;529.2884:37695.2599;529.2912:64583.6121;529.294:113308.4046;529.2968:199225.2714;529.2996:364624.4449;529.3024:616973.5895;529.3052:794060.2496;529.308:732990.064;529.3108:486355.9229;529.3136:261139.7589;529.3164:134611.2112;529.3192:84089.3701;529.322:58163.881;529.3248:41247.0733;529.3276:26634.4729;529.3304:18421.5484;529.3332:10183.8373;529.336:1979.4514
MATCH       2257    0.92    7.520   2    1049.433547     525.7179:6.1614;525.7206:1550.0998;525.7234:3532.3759;525.7262:3614.5473;525.729:1264.8156,526.195:6.7111;526.1978:2019.0978;526.2005:5310.007;526.2033:13499.5482;526.2061:15124.2449;526.2089:11669.8014;526.2117:2222.5895,526.6444:30.7696;526.6472:9768.595;526.65:20538.6553;526.6528:24654.8484;526.6555:18981.5434;526.6583:7079.5883,527.2197:7.1595;527.2225:3605.8233;527.2253:13482.0314;527.2281:32802.1878;527.2308:51585.5812;527.2336:58609.5106;527.2364:42290.2994;527.2392:22402.719;527.242:7710.6879,527.7226:7.9194;527.7254:6033.5873;527.7282:24477.4935;527.731:54824.0851;527.7338:90611.3876;527.7366:104873.088;527.7394:80171.5165;527.7422:40008.8591;527.745:12256.2136;527.7478:1627.8498,528.223:3.025;528.2258:4746.002;528.2286:13965.8209;528.2314:30482.0576;528.2342:66211.1252;528.237:98661.1067;528.2398:108916.3705;528.2426:81332.1853;528.2454:41044.7161;528.2482:13641.5907,528.732:12755.4624;528.7348:30548.2022;528.7376:57908.9794;528.7404:80030.2893;528.7432:74969.6554;528.746:48545.6698;528.7488:21896.2251;528.7516:6234.9445;528.7544:1824.289;528.7572:0.2828,529.2301:1287.0899;529.2329:7327.4902;529.2357:14096.0621;529.2385:22350.3265;529.2413:34338.5034;529.2441:39200.0139;529.2469:33702.5353;529.2497:18477.1223;529.2525:5374.7144;529.2553:4.142,529.7368:3095.6649;529.7396:8291.3787;529.7424:13814.3506;529.7452:16018.7929;529.748:11497.3492;529.7508:4917.3757;529.7536:7.0879
MATCH       2258    0.82    7.520   2    
MATCH       2259    1.00    2.610   1    748.306159      749.2795:3.3241;749.2828:1114.4734;749.2862:2614.7861;749.2895:7309.4381;749.2928:14464.0453;749.2962:30506.6508;749.2995:62884.9055;749.3028:122115.0038;749.3061:209889.6833;749.3095:280279.0923;749.3128:277224.3165;749.3161:200086.7558;749.3195:117393.0376;749.3228:62904.1803;749.3261:37744.9283;749.3295:22811.8624;749.3328:15252.6844;749.3361:10826.9286;749.3394:7853.8719;749.3428:5115.7645;749.3461:3517.5122;749.3494:892.7548,750.2889:2.022;750.2922:2038.8188;750.2956:6213.2812;750.2989:12499.4835;750.3022:22041.2117;750.3056:43324.45;750.3089:76860.601;750.3122:101855.8612;750.3156:101670.8094;750.3189:78580.65;750.3222:47935.8869;750.3255:26703.9599;750.3289:14592.7425;750.3322:9213.0681;750.3355:5638.2464;750.3389:2819.1652;750.3422:302.5074;750.3455:265.2347,751.3256:21196.4121;751.329:27590.0003;751.3323:35076.7963;751.3356:35680.1927;751.339:26145.8391;751.3423:13843.894;751.3456:5426.7739;751.349:2702.9026;751.3523:4.7277,752.303:2498.1281;752.3064:5918.8774;752.3097:8465.8046;752.313:8123.5621;752.3164:7588.6671;752.3197:6792.1663;752.3231:6325.4327;752.3264:4920.3115;752.3297:4316.3196
MATCH       2260    0.89    2.610   1    748.306159      749.277:16.1339;749.2803:308.2654;749.2837:800.0569;749.287:4343.7054;749.2903:12161.3966;749.2937:22700.897;749.297:36375.8653;749.3003:63602.028;749.3037:113196.1068;749.307:177218.6369;749.3103:219799.2345;749.3136:206021.714;749.317:147575.1854;749.3203:88078.917;749.3236:53079.3435;749.327:31398.411;749.3303:18455.193;749.3336:11872.5918;749.337:8092.3893;749.3403:5705.0672;749.3436:3805.3435;749.3469:1480.853;749.3503:593.7896,750.283:18.5956;750.2864:460.259;750.2897:1863.4684;750.293:6455.3634;750.2964:14597.099;750.2997:30006.4527;750.303:61887.2921;750.3064:123549.7739;750.3097:232207.1265;750.313:351925.4016;750.3164:415399.0685;750.3197:377431.3663;750.323:269061.6437;750.3264:158325.6615;750.3297:85222.8239;750.333:49511.4644;750.3364:29911.0505;750.3397:19487.9279;750.343:12564.402;750.3464:9215.7672;750.3497:6227.6541;750.353:4922.6316;750.3564:3382.7396;750.3597:2445.7234;750.363:752.0385;750.3664:493.4271;750.3697:257.7776;750.373:8.9187,751.2897:90.9657;751.2931:2627.1827;751.2964:6738.7057;751.2997:14460.2317;751.3031:25676.3594;751.3064:44922.44;751.3098:74814.7528;751.3131:126091.0219;751.3164:200528.8323;751.3198:270892.4925;751.3231:288368.4706;751.3264:240905.7153;751.3298:165790.1361;751.3331:107027.9648;751.3364:70489.4682;751.3398:46403.335;751.3431:28265.1443;751.3464:17625.8651;751.3498:12075.2636;751.3531:7843.6682;751.3564:5420.7089;751.3598:2302.0749;751.3631:1274.0945;751.3664:683.2918;751.3698:442.2102;751.3731:291.5975,752.2905:8.315;752.2938:335.7888;752.2971:1547.7898;752.3005:4311.0868;752.3038:10071.8219;752.3071:21007.6001;752.3105:35000.4901;752.3138:46892.5813;752.3171:62717.0011;752.3205:84329.7425;752.3238:101271.0301;752.3272:104215.169;752.3305:92263.1652;752.3338:74027.9529;752.3372:63231.5618;752.3405:54260.3412;752.3438:41380.4727;752.3472:25238.7053;752.3505:14706.7937;752.3539:6605.2829;752.3572:4746.4561;752.3605:3387.1082;752.3639:1635.7866;752.3672:309.5565,753.2952:6.4422;753.2985:393.2113;753.3018:1305.8356;753.3052:3816.9582;753.3085:6627.9006;753.3119:10789.2936;753.3152:17208.5345;753.3185:24571.3279;753.3219:27303.2213;753.3252:28810.0407;753.3286:28666.0438;753.3319:26540.7999;753.3352:21185.2547;753.3386:19087.3249;753.3419:18166.8172;753.3452:16763.9379;753.3486:12833.2345;753.3519:8679.1418;753.3553:4834.5351;753.3586:2089.4628;753.3619:1360.2275;753.3653:442.4809,754.3005:2.9291;754.3039:345.1197;754.3072:733.2916;754.3106:1362.7966;754.3139:3266.6676;754.3172:5139.1443;754.3206:5532.8897;754.3239:5922.1009;754.3273:7524.8498;754.3306:8202.6353;754.334:8326.478;754.3373:7374.6099;754.3406:5683.0665;754.344:4232.4801;754.3473:2168.408;754.3507:1960.9561;754.354:1639.4653;754.3573:800.2264;754.3607:249.8853
MATCH       2261    0.87    2.610   1    748.306159      749.2812:6.2742;749.2845:539.0266;749.2879:8976.4825;749.2912:23198.9141;749.2945:42326.2159;749.2979:69082.732;749.3012:118272.6814;749.3045:205421.5189;749.3078:305520.2428;749.3112:359015.6923;749.3145:309218.555;749.3178:201187.5013;749.3212:110717.6717;749.3245:63838.5497;749.3278:39681.2994;749.3312:24150.532;749.3345:16410.0745;749.3378:11180.7152;749.3412:6844.4272;749.3445:3416.7593;749.3478:2983.3107;749.3511:1052.8233,750.2839:60.6642;750.2873:2583.3005;750.2906:9028.7821;750.2939:21199.0888;750.2973:42232.6089;750.3006:83132.5323;750.3039:162061.9617;750.3072:306648.4154;750.3106:530013.5683;750.3139:769903.4952;750.3172:881961.3825;750.3206:752713.8509;750.3239:495540.8484;750.3272:277701.367;750.3306:156206.0089;750.3339:92168.0405;750.3372:59517.2389;750.3406:39376.8846;750.3439:28679.1334;750.3472:20423.414;750.3506:12669.3096;750.3539:5644.7428;750.3572:238.0081,751.2873:15.9153;751.2906:834.7853;751.294:6101.312;751.2973:17461.9468;751.3006:34045.5186;751.304:64435.3625;751.3073:111629.9769;751.3106:194997.9348;751.314:344904.5321;751.3173:556310.7916;751.3207:732314.5661;751.324:739825.2939;751.3273:581829.0357;751.3307:386650.3621;751.334:253172.818;751.3373:174299.4713;751.3407:114532.4822;751.344:72560.6175;751.3473:45633.4327;751.3507:27723.6429;751.354:16611.6972;751.3573:10355.0697;751.3607:8024.1322;751.364:5211.6978;751.3673:1288.3142;751.3707:774.1576;751.374:683.133,752.2947:52.7338;752.298:3209.1392;752.3014:10421.6704;752.3047:27402.2962;752.308:49579.8877;752.3114:78728.2021;752.3147:117977.0163;752.3181:169837.6344;752.3214:232224.2191;752.3247:282286.9479;752.3281:288599.8974;752.3314:249711.0146;752.3347:201620.1786;752.3381:171159.1757;752.3414:152600.6443;752.3448:119956.2878;752.3481:76094.0225;752.3514:43284.1067;752.3548:23730.0842;752.3581:11049.9696;752.3614:2787.5952;752.3648:1351.5608;752.3681:705.7155,753.2994:7.7767;753.3028:692.6382;753.3061:5633.4698;753.3094:17431.5952;753.3128:31176.6545;753.3161:46888.381;753.3195:61039.8852;753.3228:71629.4207;753.3261:79987.2321;753.3295:82252.1638;753.3328:78088.1973;753.3362:67686.4269;753.3395:55755.2565;753.3428:49128.7923;753.3462:42575.6194;753.3495:33015.4031;753.3529:22063.2262;753.3562:9218.9499;753.3595:4643.977;753.3629:698.9344,754.3048:2.1984;754.3082:436.0008;754.3115:2088.8896;754.3149:7176.2256;754.3182:13292.2257;754.3215:17626.8065;754.3249:18264.242;754.3282:20043.991;754.3316:22727.4396;754.3349:22302.6195;754.3382:17951.3865;754.3416:14011.5775;754.3449:9963.0928;754.3483:7951.2994;754.3516:3047.4278;754.3549:282.5773,755.3243:345.3938;755.3276:999.8348;755.331:1508.2862;755.3343:1672.1932
MATCH       2262    0.86    2.610   1    748.306159      749.2783:18.589;749.2817:506.3978;749.285:2582.5512;749.2883:14411.4759;749.2917:27110.874;749.295:39808.0419;749.2983:70509.0119;749.3017:134530.4953;749.305:229890.9098;749.3083:304026.6199;749.3117:304805.2023;749.315:229519.7398;749.3183:141758.1199;749.3216:80435.6934;749.325:45574.6495;749.3283:27831.5911;749.3316:18377.7103;749.335:11578.6965;749.3383:5538.7216;749.3416:3464.909,750.2844:100.0059;750.2877:3134.738;750.291:12813.9272;750.2944:34730.7811;750.2977:65551.4806;750.301:120369.6548;750.3044:216878.4354;750.3077:400138.5156;750.311:659924.6821;750.3144:879799.5327;750.3177:885069.8678;750.321:665375.1396;750.3244:390767.1441;750.3277:221250.931;750.331:132636.5145;750.3344:86032.4843;750.3377:56707.4785;750.341:36845.5849;750.3444:24425.1513;750.3477:16617.4198;750.351:9522.2325;750.3544:6036.8725;750.3577:1197.6296,751.2878:36.1182;751.2911:1461.2012;751.2944:8097.9697;751.2978:24828.8731;751.3011:48406.3243;751.3044:93357.3002;751.3078:169642.1138;751.3111:305754.3214;751.3144:515728.2647;751.3178:767019.3656;751.3211:905455.9926;751.3244:822531.656;751.3278:594176.0053;751.3311:380705.427;751.3344:251048.1624;751.3378:168068.8394;751.3411:103365.0501;751.3445:65027.8005;751.3478:42491.8176;751.3511:27416.9219;751.3545:14198.0355;751.3578:5369.9834;751.3611:3745.1512,752.2918:6.3624;752.2951:449.8926;752.2985:6949.4059;752.3018:20224.1593;752.3052:38522.6589;752.3085:63840.2961;752.3118:104776.5411;752.3152:158910.9758;752.3185:231806.2459;752.3218:309375.4894;752.3252:352421.2768;752.3285:331329.0196;752.3319:276482.2112;752.3352:231399.9365;752.3385:207956.9391;752.3419:175518.2078;752.3452:124285.3888;752.3485:72014.755;752.3519:38333.4266;752.3552:19238.7813;752.3585:8080.6689;752.3619:3462.2178;752.3652:1699.1431,753.2999:33.0139;753.3032:2433.684;753.3065:14939.6363;753.3099:30560.5602;753.3132:48720.9217;753.3166:65472.2853;753.3199:80050.847;753.3232:89527.919;753.3266:99248.0107;753.3299:97241.5109;753.3333:87998.4628;753.3366:75854.5206;753.3399:69465.2267;753.3433:62991.3779;753.3466:55485.3404;753.35:39534.7862;753.3533:19822.3272;753.3566:4863.5692,754.3053:5.3655;754.3086:730.7834;754.3119:2959.5304;754.3153:10465.4072;754.3186:17143.3781;754.322:21272.2775;754.3253:22900.4612;754.3286:23967.0239;754.332:23633.3461;754.3353:20439.9612;754.3387:17463.5159;754.342:13325.487;754.3454:9429.1661;754.3487:6352.3034;754.352:2997.9967;754.3554:327.9681;754.3587:322.0283,755.3147:1.07;755.318:894.6178;755.3213:2186.2411;755.3247:2756.6736;755.328:1288.1661;755.3314:1335.7438;755.3347:1355.9464;755.3381:1312.1366;755.3414:927.8469
MATCH       2263    0.89    2.610   1    748.306159      749.2816:0.1376;749.285:797.4138;749.2883:6790.3574;749.2916:18256.942;749.2949:36924.2567;749.2983:63709.9309;749.3016:111785.563;749.3049:180470.1512;749.3083:233404.9977;749.3116:231738.4685;749.3149:172962.3893;749.3183:105169.7463;749.3216:60372.0415;749.3249:34465.5467;749.3282:20516.262;749.3316:12594.6188;749.3349:8247.4043;749.3382:4618.5992;749.3416:1668.1482;749.3449:429.6952,750.2877:7.8752;750.291:11766.1943;750.2944:29281.9233;750.2977:58040.2707;750.301:105460.9361;750.3044:186642.3118;750.3077:351798.9695;750.311:589477.3678;750.3143:771535.0871;750.3177:763653.9105;750.321:576513.7638;750.3243:350701.5787;750.3277:189833.0223;750.331:103392.4552;750.3343:60919.9969;750.3377:41429.9489;750.341:31564.0643;750.3443:23166.8455;750.3477:15105.2533;750.351:10291.0066;750.3543:5559.3949;750.3577:2986.8316;750.361:503.683,751.2878:0.0986;751.2911:988.3516;751.2944:5601.1628;751.2978:19762.0593;751.3011:41969.0977;751.3044:82714.7297;751.3078:157511.9963;751.3111:287397.0933;751.3144:482367.24;751.3178:702721.658;751.3211:838980.7614;751.3244:784413.1017;751.3278:577306.0233;751.3311:357602.0921;751.3344:220904.6749;751.3378:138659.5759;751.3411:86550.7163;751.3444:56720.5521;751.3478:39109.0619;751.3511:27210.3874;751.3545:17867.7494;751.3578:10940.8907;751.3611:6398.9952;751.3645:2089.9634;751.3678:1620.3822;751.3711:1254.3616;751.3745:3.2233,752.2952:0.2367;752.2985:4209.9202;752.3018:16331.5853;752.3052:36573.6866;752.3085:66853.073;752.3119:101676.793;752.3152:153905.1832;752.3185:226831.9563;752.3219:313999.3934;752.3252:376018.6584;752.3285:371933.2745;752.3319:311402.7503;752.3352:246935.83;752.3385:204723.8539;752.3419:162540.3188;752.3452:106238.0351;752.3486:57585.8295;752.3519:31780.6798;752.3552:18928.2807;752.3586:12703.4799;752.3619:6946.3194;752.3652:4017.3474;752.3686:2552.4541;752.3719:9.0606,753.2999:783.6891;753.3032:3018.464;753.3066:11678.029;753.3099:28265.2452;753.3133:46048.1846;753.3166:63629.2149;753.3199:82084.6222;753.3233:101528.4175;753.3266:118762.3856;753.33:123960.657;753.3333:114940.7108;753.3366:97552.9329;753.34:80876.5663;753.3433:69435.1403;753.3467:53212.4757;753.35:36738.3519;753.3533:20611.6781;753.3567:10342.5343;753.36:3303.6701;753.3634:1977.1532;753.3667:9.8773,754.3053:0.7134;754.3087:1539.9564;754.312:6266.0942;754.3153:13561.5318;754.3187:20905.0171;754.322:25881.4462;754.3254:30399.4183;754.3287:32326.766;754.3321:32311.951;754.3354:31174.6751;754.3387:26525.7887;754.3421:19673.2327;754.3454:14604.2358;754.3488:8756.8658;754.3521:4145.322;754.3554:807.8789;754.3588:3.8199,755.3348:3558.9998;755.3382:5333.7967;755.3415:5058.0679;755.3448:3214.7669;755.3482:2539.679;755.3515:801.7556;755.3549:2.8909
MATCH       2264    0.89    2.610   1    748.306159      749.2783:0.1329;749.2816:485.128;749.285:2505.3672;749.2883:9852.8592;749.2916:20996.2076;749.295:34780.5428;749.2983:54696.359;749.3016:89610.5267;749.3049:143973.652;749.3083:182947.182;749.3116:172653.7136;749.3149:121775.8289;749.3183:71062.4555;749.3216:39761.5769;749.3249:23895.1619;749.3283:14368.3637;749.3316:8975.8312;749.3349:6243.2669;749.3382:765.4589;749.3416:0.3849,750.2844:576.6951;750.2877:5705.8799;750.291:15589.2818;750.2944:33060.9853;750.2977:63750.3831;750.301:109917.0466;750.3044:185332.2672;750.3077:321147.7432;750.311:505621.0984;750.3144:626158.5994;750.3177:584445.8371;750.321:417232.5654;750.3244:244254.5414;750.3277:135725.7822;750.331:80711.8098;750.3344:50695.7577;750.3377:34601.0187;750.341:26202.1356;750.3444:18159.058;750.3477:12440.3443;750.351:7046.3735;750.3543:3829.7306;750.3577:1675.9188;750.361:293.1471,751.2811:504.8936;751.2844:687.3254;751.2878:1121.1117;751.2911:1790.0122;751.2944:7271.8142;751.2978:26604.1357;751.3011:54314.9397;751.3044:93716.7976;751.3078:165070.7448;751.3111:296959.055;751.3144:514156.5527;751.3178:753189.9829;751.3211:864097.3979;751.3245:749794.7142;751.3278:530883.8089;751.3311:337446.9549;751.3345:222580.5492;751.3378:143265.7339;751.3411:87513.4651;751.3445:53073.4825;751.3478:35582.4114;751.3511:24445.4905;751.3545:15876.5931;751.3578:11353.5422;751.3611:4376.6441;751.3645:3695.7608;751.3678:2625.0945;751.3711:1260.5621;751.3745:730.4179;751.3778:326.0016;751.3811:234.002,752.2952:2070.9413;752.2985:9394.7258;752.3019:24064.0934;752.3052:40587.8502;752.3085:67442.9017;752.3119:113172.9841;752.3152:192028.4775;752.3185:315555.0704;752.3219:450720.6145;752.3252:547981.4165;752.3286:542462.4136;752.3319:456624.586;752.3352:340937.3433;752.3386:249259.9201;752.3419:174705.103;752.3452:106400.0065;752.3486:61791.1288;752.3519:35236.0751;752.3552:23617.9423;752.3586:16660.2989;752.3619:11091.2685;752.3653:6307.7361;752.3686:3122.9232;752.3719:1821.0585;752.3753:872.827,753.2999:225.8941;753.3033:4594.815;753.3066:13585.2461;753.3099:30681.5592;753.3133:54289.569;753.3166:82436.0846;753.32:111124.1035;753.3233:150488.2546;753.3266:203760.4449;753.33:238066.9031;753.3333:230394.7744;753.3367:186210.1111;753.34:135721.9015;753.3433:99312.4117;753.3467:70278.8035;753.35:42357.3101;753.3534:22193.4127;753.3567:15622.4832;753.36:11402.331;753.3634:6472.1309;753.3667:1436.5154;753.3701:661.5711,754.3087:1637.3576;754.312:7600.4144;754.3154:19474.8456;754.3187:32490.1997;754.3221:43203.0906;754.3254:52062.5411;754.3287:60238.9914;754.3321:65995.021;754.3354:68896.1007;754.3388:62563.4775;754.3421:48634.7134;754.3454:32066.9847;754.3488:19714.5094;754.3521:13515.2057;754.3555:8094.5964;754.3588:3527.2072;754.3622:1990.3598;754.3655:888.6867;754.3688:596.8945;754.3722:2.8025,755.3081:278.9204;755.3114:577.2114;755.3148:2075.665;755.3181:4387.7302;755.3215:7272.0574;755.3248:12111.0613;755.3282:15790.3928;755.3315:17841.5546;755.3348:19122.3927;755.3382:17668.7001;755.3415:15863.7607;755.3449:12994.2294;755.3482:8531.2224;755.3516:4931.8196;755.3549:1834.3327;755.3583:1268.2026;755.3616:610.7743;755.3649:1.9723
MATCH       2265    0.90    2.610   1    748.306159      749.2799:1.8444;749.2832:192.491;749.2866:683.8224;749.2899:1708.6127;749.2932:3732.8277;749.2966:7324.1459;749.2999:11869.771;749.3032:20555.3494;749.3066:31857.9034;749.3099:47913.7729;749.3132:55348.561;749.3165:45214.2932;749.3199:26624.6925;749.3232:11952.6604;749.3265:7120.7969;749.3299:3145.9418;749.3332:1814.592;749.3365:813.5759;749.3399:372.3457,750.2893:466.537;750.2926:2136.0634;750.296:7871.6055;750.2993:18003.8027;750.3026:29555.639;750.306:42774.4213;750.3093:67677.6388;750.3126:110625.5506;750.316:162310.745;750.3193:176687.3128;750.3226:145106.9182;750.326:92088.8822;750.3293:54054.183;750.3326:30558.4118;750.336:18546.0258;750.3393:11910.811;750.3426:8075.9347;750.346:4616.9258;750.3493:3550.3076;750.3526:1801.6338;750.356:684.4027;750.3593:466.5324;750.3626:2.0717,751.286:2.2444;751.2894:387.4182;751.2927:1271.2117;751.296:1782.0886;751.2994:6126.5991;751.3027:15222.9933;751.306:30478.1456;751.3094:63386.3244;751.3127:109486.4107;751.316:184941.6626;751.3194:306485.8402;751.3227:421616.1871;751.326:444394.1025;751.3294:356196.0445;751.3327:243796.8576;751.3361:156936.0091;751.3394:104314.7294;751.3427:64254.7666;751.3461:40167.0245;751.3494:24716.6394;751.3527:16484.6863;751.3561:9331.922;751.3594:5992.7636;751.3627:3437.0672;751.3661:2548.1718;751.3694:1567.6184;751.3727:884.1358;751.3761:570.6604;751.3794:359.6752;751.3827:3.3378,752.2934:1.6994;752.2968:307.4068;752.3001:1006.1627;752.3034:3813.3897;752.3068:12781.4253;752.3101:31039.9288;752.3135:56489.487;752.3168:99536.9538;752.3201:191470.8516;752.3235:340002.4073;752.3268:520706.5796;752.3301:627524.6368;752.3335:590407.6704;752.3368:449423.028;752.3402:310875.3935;752.3435:214670.4728;752.3468:139215.3843;752.3502:86540.4983;752.3535:50129.2593;752.3568:34037.4483;752.3602:22196.0235;752.3635:13126.1229;752.3668:6830.2281;752.3702:4504.3902;752.3735:3712.8273;752.3769:1703.7836;752.3802:779.3843;752.3835:656.3938,753.2948:0.6625;753.2982:201.9989;753.3015:205.9062;753.3049:1389.415;753.3082:4668.9786;753.3115:10528.3;753.3149:22829.6133;753.3182:47068.7376;753.3215:85847.5558;753.3249:151646.3199;753.3282:246616.2965;753.3316:374022.5444;753.3349:476780.0692;753.3382:481517.4196;753.3416:385404.9379;753.3449:259502.1012;753.3483:157299.4889;753.3516:92842.1283;753.3549:58753.2107;753.3583:37812.3545;753.3616:22984.9439;753.365:13829.4724;753.3683:10047.4989;753.3716:6808.6193;753.375:5458.4552;753.3783:2844.3482;753.3817:1724.3068;753.385:1152.4832;753.3883:679.1117;753.3917:338.4047,754.3069:216.9411;754.3103:690.7947;754.3136:5415.81;754.3169:13348.1206;754.3203:23423.0807;754.3236:41632.5871;754.327:65107.5025;754.3303:99930.8688;754.3337:147899.615;754.337:199066.5258;754.3403:232625.681;754.3437:224753.7214;754.347:173774.6261;754.3504:110296.817;754.3537:63730.6498;754.357:36353.0319;754.3604:23746.9137;754.3637:16665.9233;754.3671:10788.3267;754.3704:5916.2046;754.3738:3125.2828;754.3771:2592.8764;754.3804:1702.4348;754.3838:539.1544,755.3063:0.1992;755.3097:469.9825;755.313:1155.5069;755.3163:1370.0955;755.3197:2990.1194;755.323:9642.4266;755.3264:19732.7503;755.3297:29704.7745;755.3331:39971.2172;755.3364:54425.748;755.3398:65857.5635;755.3431:76370.3053;755.3464:76676.0165;755.3498:67867.1715;755.3531:48158.8515;755.3565:28940.253;755.3598:18216.1486;755.3632:11732.5423;755.3665:6578.3663;755.3698:4470.2643;755.3732:1933.4069;755.3765:214.2895;755.3799:0.0007,756.3231:381.155;756.3264:2087.0727;756.3298:8126.0954;756.3331:12822.9432;756.3365:18468.9718;756.3398:21045.1672;756.3432:22640.8087;756.3465:22461.7515;756.3499:21835.0048;756.3532:17744.6791;756.3566:10717.6249;756.3599:6092.2059;756.3633:2038.9896;756.3666:1197.6182;756.3699:598.9416;756.3733:196.647;756.3766:0.3234
MATCH       2266    0.90    2.610   1    748.306159      749.2788:12.2764;749.2821:456.0218;749.2855:1791.4864;749.2888:4843.3986;749.2921:8517.1997;749.2955:10398.3655;749.2988:15501.4412;749.3021:23040.9966;749.3054:30568.532;749.3088:32450.0777;749.3121:25032.3599;749.3154:14572.5815;749.3188:7457.5367;749.3221:2932.6605;749.3254:790.5584;749.3288:198.7983,750.2782:14.6304;750.2815:632.8176;750.2849:1597.9546;750.2882:4531.643;750.2915:11033.6846;750.2949:21874.8281;750.2982:29556.5809;750.3015:44794.7907;750.3049:75765.209;750.3082:117076.5295;750.3115:143808.6096;750.3149:136269.2422;750.3182:102513.7299;750.3215:62647.8131;750.3248:35271.6099;750.3282:19328.4895;750.3315:9459.406;750.3348:6708.2477;750.3382:5173.8959;750.3415:2778.1934;750.3448:974.5184;750.3482:657.5759;750.3515:7.6645,751.2883:28.2698;751.2916:1636.3758;751.2949:9165.3031;751.2983:23579.3218;751.3016:42327.1966;751.3049:72357.5376;751.3083:122443.5135;751.3116:213022.8065;751.3149:331826.2268;751.3183:413184.2518;751.3216:396652.1314;751.3249:299530.6935;751.3283:199527.7958;751.3316:134042.6925;751.3349:92168.9315;751.3383:60712.7324;751.3416:36797.4928;751.3449:21221.2465;751.3483:14914.956;751.3516:8240.4122;751.355:2888.0444;751.3583:1701.0914;751.3616:1546.3913;751.365:770.459;751.3683:415.5879,752.289:425.4701;752.2923:667.3702;752.2957:2112.6198;752.299:5855.3888;752.3023:15388.5969;752.3057:36266.9751;752.309:74879.4295;752.3123:140289.6193;752.3157:245269.7734;752.319:403692.6398;752.3224:584456.0009;752.3257:663753.9242;752.329:588629.1728;752.3324:432276.5298;752.3357:302441.0024;752.339:209238.059;752.3424:137064.5949;752.3457:85756.3661;752.3491:53470.0488;752.3524:35844.8883;752.3557:21499.8794;752.3591:14467.4958;752.3624:7922.4629;752.3657:3729.3144;752.3691:1467.8138;752.3724:1338.6567;752.3757:656.0779,753.287:4.283;753.2904:391.554;753.2937:719.2531;753.2971:1152.8272;753.3004:1810.7225;753.3037:6537.4548;753.3071:17616.2795;753.3104:38117.3356;753.3138:69898.0524;753.3171:125516.051;753.3204:213376.0663;753.3238:349292.2745;753.3271:498888.0352;753.3305:596940.6476;753.3338:560303.925;753.3371:418584.5094;753.3405:263706.732;753.3438:161273.7537;753.3472:101134.533;753.3505:62125.4049;753.3538:40014.2059;753.3572:25532.6145;753.3605:18447.7316;753.3638:11600.4863;753.3672:6887.0289;753.3705:3560.2928;753.3739:2525.5824;753.3772:1141.0029;753.3805:441.7419,754.2991:584.8102;754.3025:732.1116;754.3058:1732.5001;754.3092:6618.6431;754.3125:16632.7625;754.3158:36454.5756;754.3192:60753.207;754.3225:94783.2205;754.3259:141018.1346;754.3292:212773.8581;754.3325:289950.8908;754.3359:328238.1292;754.3392:298969.1304;754.3426:214976.1623;754.3459:129594.2629;754.3493:75645.0011;754.3526:47302.7231;754.3559:29267.7153;754.3593:18628.6965;754.3626:13013.4338;754.366:8299.4911;754.3693:5236.2593;754.3726:1161.1553;754.376:773.7431;754.3793:478.3265;754.3827:215.6141,755.3019:268.6395;755.3052:1160.3058;755.3086:1948.958;755.3119:2907.6755;755.3152:6293.7852;755.3186:18759.3604;755.3219:31098.4749;755.3253:44439.7881;755.3286:58846.7531;755.332:77508.0072;755.3353:100141.4866;755.3386:115466.3036;755.342:111452.7517;755.3453:91006.7593;755.3487:62384.081;755.352:38931.0934;755.3554:21494.0741;755.3587:13622.3365;755.362:9419.5769;755.3654:5053.8248;755.3687:1640.195,756.312:177.6678;756.3153:1536.4465;756.3186:3072.023;756.322:4667.7926;756.3253:6627.9243;756.3287:13563.6101;756.332:22515.2449;756.3354:28420.2464;756.3387:29225.0745;756.3421:29906.0433;756.3454:27992.5195;756.3488:23993.359;756.3521:17711.3138;756.3555:10651.8628;756.3588:5414.2725;756.3621:2182.9837;756.3655:1460.7658;756.3688:940.7885;756.3722:516.9658;756.3755:466.0995;756.3789:0.9961
MATCH       2267    0.81    2.610   1    
MATCH       2268    1.00    10.510  2    1317.594481     659.7737:1475.2168;659.7768:3124.3032;659.7799:4170.022;659.783:13171.3198;659.7862:39981.7008;659.7893:110193.9372;659.7924:268759.2941;659.7955:726659.147;659.7987:1546616.0105;659.8018:2108700.8626;659.8049:1861215.8526;659.808:1052068.2234;659.8112:426709.2533;659.8143:169299.4121;659.8174:82554.0891;659.8205:46597.0878;659.8237:31595.5081;659.8268:17717.4324;659.8299:11565.6108;659.8331:5150.7226;659.8362:4654.5189;659.8393:4584.3427;659.8424:4233.8423;659.8456:2529.9905,660.2738:354.8469;660.2769:375.8054;660.28:775.3028;660.2831:4986.2657;660.2863:17199.082;660.2894:47714.6265;660.2925:130813.817;660.2957:353757.3701;660.2988:817575.2029;660.3019:1331229.8524;660.305:1429549.7704;660.3082:1014544.9286;660.3113:486236.6103;660.3144:199575.5932;660.3175:91250.6803;660.3207:49844.0727;660.3238:29554.1955;660.3269:17617.706;660.33:9708.4492;660.3332:8136.6761;660.3363:5265.0908;660.3394:3785.737;660.3425:2706.1264,660.7834:3823.9295;660.7866:10036.6055;660.7897:35517.999;660.7928:97992.1257;660.7959:230933.1538;660.7991:442411.7248;660.8022:645109.7951;660.8053:687005.3935;660.8085:519940.9982;660.8116:291521.6642;660.8147:136970.7767;660.8178:59564.3448;660.821:23377.8054;660.8241:11535.347;660.8272:6525.8338;660.8303:6306.1325;660.8335:4169.5807;660.8366:2368.2724;660.8397:501.1776;660.8429:460.2171,661.2776:3.0225;661.2808:401.2373;661.2839:1679.7485;661.287:4808.0368;661.2902:11701.9195;661.2933:44282.3567;661.2964:107072.6882;661.2995:185791.0967;661.3027:250564.9337;661.3058:266984.6104;661.3089:211815.7193;661.3121:121312.9202;661.3152:57274.9516;661.3183:25587.846;661.3214:12744.1826;661.3246:6989.4609;661.3277:4780.9856;661.3308:3374.4531;661.334:539.2665,661.7814:456.7505;661.7846:1041.883;661.7877:2220.28;661.7908:6203.941;661.794:13268.8267;661.7971:33619.2453;661.8002:59537.3857;661.8033:83876.8227;661.8065:87436.0736;661.8096:67926.2449;661.8127:37857.6133;661.8159:20179.5274;661.819:11009.6445;661.8221:5406.529;661.8253:2596.0146;661.8284:1200.8009,662.2886:922.554;662.2917:2792.7196;662.2948:4779.6662;662.2979:8519.2715;662.3011:14764.881;662.3042:18489.0865;662.3073:19097.9821;662.3105:15434.0203;662.3136:10576.6001;662.3167:5372.0333;662.3199:4167.7959;662.323:3979.1808;662.3261:4059.1849;662.3293:3722.6527;662.3324:2198.6122;662.3355:1475.0891;662.3387:9.9727
MATCH       2269    0.94    10.510  2    1317.594481     659.7756:1381.4817;659.7788:3216.2017;659.7819:10294.659;659.785:33870.6458;659.7881:96877.2726;659.7913:266758.453;659.7944:668600.4704;659.7975:1261408.7985;659.8006:1612373.3674;659.8038:1386918.6825;659.8069:824391.3853;659.81:378594.4173;659.8131:165771.86;659.8163:79442.1443;659.8194:44248.86;659.8225:28540.5899;659.8256:16962.4121;659.8288:11482.1314;659.8319:8669.5285;659.835:7181.422;659.8381:5320.6443;659.8413:3290.5738;659.8444:2726.1592,660.2601:2534.174;660.2632:2975.6359;660.2663:2967.7428;660.2695:3501.4508;660.2726:3919.2813;660.2757:4138.0234;660.2788:5193.701;660.282:10363.7881;660.2851:27400.615;660.2882:85655.9762;660.2914:241736.0919;660.2945:636583.1713;660.2976:1509538.5743;660.3007:2655623.2664;660.3039:3122796.0894;660.307:2464291.5814;660.3101:1333510.2658;660.3132:589149.3141;660.3164:260234.5576;660.3195:139959.1935;660.3226:79127.1652;660.3257:48131.361;660.3289:32013.001;660.332:22238.2616;660.3351:15668.1217;660.3382:10747.3386;660.3414:8093.4602;660.3445:6607.5639,660.7635:1594.1651;660.7666:1655.5044;660.7697:3338.7094;660.7729:5046.1319;660.776:5524.8842;660.7791:5846.1805;660.7823:7206.5459;660.7854:17008.5322;660.7885:50686.1424;660.7916:156310.6627;660.7948:410797.4214;660.7979:935313.4639;660.801:1809674.4046;660.8041:2589071.1523;660.8073:2608374.0828;660.8104:1834117.6356;660.8135:960037.1873;660.8167:426132.0833;660.8198:195385.1052;660.8229:99123.1214;660.826:59114.0626;660.8292:36215.1871;660.8323:23000.1344;660.8354:17660.9791;660.8385:13043.8375;660.8417:9054.7213;660.8448:8132.8796;660.8479:7279.6932;660.8511:7492.5029;660.8542:6854.3053;660.8573:4747.1812;660.8604:3315.646;660.8636:3351.9842,661.2733:1776.9171;661.2765:2882.6183;661.2796:3411.4679;661.2827:5375.699;661.2859:9531.1286;661.289:28811.9701;661.2921:85415.0728;661.2952:226461.5523;661.2984:509110.4658;661.3015:940285.1934;661.3046:1396768.9519;661.3078:1578157.2382;661.3109:1311125.2802;661.314:804162.721;661.3171:381660.2539;661.3203:175023.4903;661.3234:81884.4018;661.3265:43577.0985;661.3297:24879.304;661.3328:18591.9064;661.3359:13457.2344;661.339:9342.7098;661.3422:5934.2339;661.3453:5637.5653;661.3484:5788.531;661.3516:5718.7884;661.3547:4395.1742;661.3578:3276.6598,661.7771:2195.6408;661.7803:2220.9049;661.7834:2290.0632;661.7865:4956.26;661.7896:14962.0806;661.7928:41917.0196;661.7959:108527.7428;661.799:243499.6428;661.8022:434689.2376;661.8053:634129.1366;661.8084:724009.9793;661.8116:655106.0358;661.8147:446453.0181;661.8178:238608.3208;661.8209:108714.7977;661.8241:51497.7831;661.8272:26782.1323;661.8303:16220.2797;661.8335:10330.448;661.8366:8297.5999;661.8397:5477.9291;661.8429:2935.2358,662.2811:2320.4892;662.2842:2365.0501;662.2874:4053.2247;662.2905:8530.4571;662.2936:21057.3761;662.2968:43943.685;662.2999:97953.0972;662.303:176026.5725;662.3062:251463.4162;662.3093:280146.882;662.3124:263924.7578;662.3156:204301.1038;662.3187:130122.924;662.3218:66887.7688;662.3249:32582.9162;662.3281:19446.6749;662.3312:11796.096;662.3343:7793.8953;662.3375:4794.1358;662.3406:3516.519;662.3437:2838.9904;662.3469:2512.7549,662.7853:2127.7395;662.7884:2616.359;662.7915:3516.1459;662.7947:10039.3739;662.7978:19326.3718;662.8009:32983.0936;662.8041:55562.4009;662.8072:82052.0896;662.8103:94074.4274;662.8135:92113.3641;662.8166:75612.778;662.8197:53573.1847;662.8229:31345.2061;662.826:18082.6753;662.8291:9269.9497;662.8323:5809.4241;662.8354:5089.1644;662.8385:4057.2767;662.8417:2828.6734;662.8448:2213.0751;662.8479:2102.2183
MATCH       2270    0.92    10.510  2    1317.594481     659.7785:4153.1165;659.7816:11013.7201;659.7848:41651.7511;659.7879:130826.3276;659.791:376937.0544;659.7941:921533.8929;659.7973:1658313.5044;659.8004:1978564.8833;659.8035:1582374.0086;659.8066:883263.6656;659.8098:409299.4337;659.8129:183034.6101;659.816:92489.5713;659.8191:45773.9206;659.8223:28635.1117;659.8254:20204.5782;659.8285:13254.7333;659.8316:9553.278;659.8348:7389.732,660.2661:5223.6393;660.2692:6281.5114;660.2724:6454.6419;660.2755:7689.9783;660.2786:7947.9122;660.2817:12698.8129;660.2849:46940.507;660.288:153351.5641;660.2911:412790.2288;660.2942:1096997.0212;660.2974:2635362.2892;660.3005:4510881.7628;660.3036:5106611.9015;660.3068:3866354.1456;660.3099:2027542.9868;660.313:876583.3634;660.3161:398059.3063;660.3193:204853.0583;660.3224:118334.7492;660.3255:79331.94;660.3286:53243.1628;660.3318:37186.571;660.3349:24120.5083;660.338:18796.5465;660.3411:16067.4843;660.3443:13648.1001;660.3474:10823.0884,660.7664:4447.7619;660.7695:5669.6745;660.7726:6017.0741;660.7758:6638.4515;660.7789:8754.6493;660.782:13142.3955;660.7852:33228.9753;660.7883:94340.4928;660.7914:295496.9297;660.7945:784135.1145;660.7977:1860543.4256;660.8008:3775729.0432;660.8039:5628730.7452;660.807:5718040.51;660.8102:3905389.3374;660.8133:1864440.0716;660.8164:804533.3156;660.8196:377835.3546;660.8227:193323.757;660.8258:108311.8384;660.8289:66740.4964;660.8321:47147.6048;660.8352:32037.1496;660.8383:23914.2497;660.8414:17851.8419;660.8446:13329.5968;660.8477:10515.1735;660.8508:10026.5775,661.27:4951.1921;661.2731:5511.7022;661.2762:5655.8744;661.2794:6440.9503;661.2825:9469.3141;661.2856:23207.4919;661.2888:67262.2055;661.2919:191588.9419;661.295:487056.4747;661.2981:1093542.0935;661.3013:2102996.1839;661.3044:3415379.1238;661.3075:4093212.7047;661.3107:3470947.1175;661.3138:2043616.7939;661.3169:934525.6382;661.32:403437.0596;661.3232:203812.8643;661.3263:119112.4599;661.3294:65176.9077;661.3326:44496.5074;661.3357:31766.5696;661.3388:24680.3523;661.3419:17362.4661;661.3451:11008.6029;661.3482:8918.3386,661.7738:3116.3106;661.7769:3055.3299;661.78:4260.6407;661.7832:6508.8683;661.7863:12873.0121;661.7894:37838.028;661.7925:105188.6417;661.7957:271813.8153;661.7988:600001.6484;661.8019:1080742.2363;661.8051:1630959.046;661.8082:1980490.094;661.8113:1857844.5091;661.8145:1286878.1127;661.8176:686713.7045;661.8207:310685.7429;661.8238:144738.6619;661.827:70292.2116;661.8301:38350.0234;661.8332:27084.6132;661.8364:20381.688;661.8395:14156.1588;661.8426:9182.703;661.8458:9467.7027;661.8489:6749.61;661.852:4567.6463;661.8551:4214.4134,662.2777:2848.8241;662.2809:4330.2268;662.284:6525.4071;662.2871:7883.7275;662.2903:19299.8658;662.2934:51937.7366;662.2965:121150.7879;662.2997:254514.9113;662.3028:468647.9977;662.3059:696948.1606;662.3091:844374.9179;662.3122:793164.8491;662.3153:575690.3453;662.3184:324924.4783;662.3216:157532.1882;662.3247:77319.8949;662.3278:43164.8144;662.331:26201.6253;662.3341:19872.8807;662.3372:15281.8751;662.3404:12090.1699;662.3435:10790.9282;662.3466:8656.98;662.3498:7568.5201;662.3529:7738.5199;662.356:7374.8184;662.3592:7387.8075;662.3623:5157.8729;662.3654:5034.5587;662.3685:5047.7745,662.7788:3198.381;662.7819:3123.5978;662.7851:4665.7653;662.7882:7201.3065;662.7913:10439.5907;662.7944:16693.0716;662.7976:41733.6034;662.8007:91872.317;662.8038:174157.0939;662.807:253461.0958;662.8101:300290.2453;662.8132:281859.9152;662.8164:214486.3656;662.8195:129084.5185;662.8226:68915.5016;662.8258:34839.3396;662.8289:19173.1685;662.832:11804.9904;662.8352:8519.51;662.8383:7498.3409;662.8414:6972.2242;662.8446:6126.337;662.8477:5836.5973;662.8508:6072.7487;662.854:4694.4366;662.8571:4865.0825,663.2863:4292.8314;663.2894:6077.2887;663.2925:8484.2543;663.2957:11264.1481;663.2988:20108.5779;663.3019:38868.8377;663.3051:60586.6872;663.3082:82713.0421;663.3113:93124.6451;663.3145:90997.9161;663.3176:72183.8965;663.3207:48391.7624;663.3239:31019.3639;663.327:18526.3728;663.3301:12402.3226;663.3333:10823.4125;663.3364:8826.5713;663.3395:8141.2863;663.3427:7035.9799;663.3458:6571.9889;663.3489:5727.7471;663.3521:4494.5744
MATCH       2271    0.95    10.510  2    1317.594481     659.7745:2639.7817;659.7776:2527.9931;659.7807:4253.3041;659.7838:17471.41;659.787:49639.4488;659.7901:147791.1208;659.7932:412859.2934;659.7963:985458.3624;659.7995:1615644.9962;659.8026:1756596.1504;659.8057:1266472.4962;659.8088:640246.8189;659.812:269920.899;659.8151:123286.5345;659.8182:63896.3116;659.8213:39841.246;659.8245:25059.4139;659.8276:19520.9175;659.8307:12133.5497;659.8338:8836.3177;659.837:4867.6557,660.2777:5716.3921;660.2808:9862.1361;660.2839:20800.9787;660.2871:60523.8656;660.2902:190088.4486;660.2933:521464.8492;660.2964:1384180.3568;660.2996:3041090.2113;660.3027:4656063.3529;660.3058:4683895.2815;660.3089:3175195.3871;660.3121:1522850.9273;660.3152:644992.9273;660.3183:300791.4538;660.3214:161615.2721;660.3246:96395.1556;660.3277:64164.6228;660.3308:40211.5264;660.334:28879.2342;660.3371:19856.8687;660.3402:15448.1256;660.3433:11851.848;660.3465:11546.2669;660.3496:11995.4165;660.3527:11520.7028;660.3558:11389.0303;660.359:10682.5826,660.7811:5569.0082;660.7842:13459.8197;660.7873:42937.9072;660.7905:134770.2164;660.7936:398028.325;660.7967:1026869.5559;660.7999:2448548.245;660.803:4715462.5371;660.8061:6334854.0812;660.8092:5733683.4033;660.8124:3491414.698;660.8155:1567350.8378;660.8186:672441.4809;660.8217:326977.0632;660.8249:175940.8673;660.828:106578.8523;660.8311:69392.7727;660.8343:50957.8004;660.8374:32315.4579;660.8405:23397.4821;660.8436:18254.7014;660.8468:13627.6682;660.8499:10229.1077,661.2753:5327.1625;661.2784:5480.7688;661.2816:6243.5247;661.2847:11804.1202;661.2878:29582.427;661.2909:91127.9662;661.2941:257310.7077;661.2972:648606.9135;661.3003:1415106.9364;661.3035:2743697.4141;661.3066:4239686.6865;661.3097:4743089.8565;661.3128:3687853.7252;661.316:2027912.7151;661.3191:917429.8403;661.3222:412880.37;661.3254:203846.668;661.3285:110459.4226;661.3316:69708.3723;661.3347:51717.8814;661.3379:39784.8577;661.341:25679.7122;661.3441:17075.7477;661.3473:13818.8824;661.3504:10613.736;661.3535:9426.9643;661.3566:7449.0499,661.7634:3829.094;661.7666:4271.4479;661.7697:4171.7954;661.7728:4475.0564;661.776:4521.3969;661.7791:5005.4509;661.7822:5027.2023;661.7854:8723.3779;661.7885:18156.4661;661.7916:52972.5365;661.7947:144568.8546;661.7979:361266.3099;661.801:790675.9808;661.8041:1431667.1993;661.8073:2166905.6051;661.8104:2552070.1306;661.8135:2246181.6345;661.8167:1454115.4325;661.8198:741912.8611;661.8229:335825.2893;661.826:152214.2996;661.8292:77566.75;661.8323:45708.7506;661.8354:30774.5443;661.8386:22661.3583;661.8417:15995.1787;661.8448:12033.172;661.848:8279.4143;661.8511:7837.6041,662.2706:2962.2464;662.2737:4155.9342;662.2768:4243.0611;662.2799:5467.1883;662.2831:5801.4526;662.2862:5843.7068;662.2893:12125.9112;662.2925:24368.841;662.2956:61617.4492;662.2987:163045.4256;662.3019:364950.8146;662.305:643172.2718;662.3081:929101.7599;662.3113:1093956.4882;662.3144:1017115.4469;662.3175:720439.8365;662.3206:400218.1198;662.3238:189005.9425;662.3269:93401.4048;662.33:47388.6362;662.3332:23918.3497;662.3363:17483.4521;662.3394:15127.8672;662.3426:11719.8139;662.3457:9693.7702;662.3488:8890.5232;662.352:7815.2256;662.3551:7760.5442;662.3582:7180.8631;662.3614:6613.3747;662.3645:6650.6277;662.3676:5633.0037;662.3707:2968.4103,662.781:3875.8499;662.7841:4019.0077;662.7873:5048.7409;662.7904:7410.4006;662.7935:15049.4243;662.7966:32518.3213;662.7998:70399.1253;662.8029:147016.8388;662.806:254318.773;662.8092:349442.0345;662.8123:386397.877;662.8154:350240.0787;662.8186:265146.5255;662.8217:160106.8868;662.8248:78739.9694;662.828:37132.635;662.8311:22021.1473;662.8342:14680.0912;662.8374:12433.2279;662.8405:9021.715;662.8436:5934.9717;662.8468:4141.3406;662.8499:3565.6643,663.2822:4444.9863;663.2854:5360.6198;663.2885:6736.0104;663.2916:7305.2023;663.2948:8929.4753;663.2979:13351.8681;663.301:24555.5279;663.3042:48060.4133;663.3073:83076.3815;663.3104:115546.0454;663.3136:127661.5203;663.3167:117587.1395;663.3198:89266.7957;663.323:60887.325;663.3261:38040.1688;663.3292:23643.8732;663.3324:14989.1773;663.3355:11694.0478;663.3386:8422.7911;663.3418:7199.54;663.3449:6423.2924;663.348:6636.1702
MATCH       2272    0.94    10.510  2    1317.594481     659.7773:1740.3968;659.7805:2224.588;659.7836:10946.9194;659.7867:32167.7591;659.7898:98451.3895;659.793:275622.9171;659.7961:630750.3508;659.7992:1060698.7102;659.8023:1195470.3616;659.8055:900248.3483;659.8086:478946.0637;659.8117:219598.0719;659.8148:106524.7574;659.818:58750.7312;659.8211:38193.456;659.8242:35494.5122;659.8273:35848.723;659.8305:23992.9262;659.8336:12237.2565;659.8367:7228.817;659.8398:5448.2842;659.843:5144.9394,660.2681:4985.7381;660.2712:5872.1613;660.2743:6812.7522;660.2774:7925.2103;660.2806:8246.6989;660.2837:15343.7371;660.2868:40223.3583;660.2899:120870.1957;660.2931:343162.1139;660.2962:874528.2179;660.2993:1933692.4015;660.3025:3057097.0989;660.3056:3242684.6405;660.3087:2318364.4595;660.3118:1182374.2903;660.315:505458.3128;660.3181:228503.5124;660.3212:120609.0963;660.3243:79031.2467;660.3275:58541.96;660.3306:44988.9503;660.3337:28871.3323;660.3368:20663.0683;660.34:15871.2272;660.3431:13565.9579;660.3462:13435.4528;660.3493:12578.2812;660.3525:12405.2663;660.3556:10869.8875;660.3587:9827.3225;660.3619:8721.8146,660.7777:7716.6146;660.7809:7779.7147;660.784:11640.2018;660.7871:27847.0467;660.7902:95701.8686;660.7934:293240.4523;660.7965:728156.5185;660.7996:1713898.7778;660.8027:3442298.4219;660.8059:4995852.5875;660.809:4906922.726;660.8121:3238331.0229;660.8153:1542086.6319;660.8184:671466.3527;660.8215:323152.4785;660.8246:177033.404;660.8278:102962.928;660.8309:66358.3956;660.834:42578.0006;660.8371:27216.8841;660.8403:20869.5743;660.8434:15503.9271;660.8465:12842.5298;660.8497:12068.0926,661.2751:6955.7924;661.2782:7226.7977;661.2813:7219.087;661.2845:8700.5744;661.2876:19864.4081;661.2907:59108.0271;661.2938:188802.2231;661.297:489342.7624;661.3001:1110561.4939;661.3032:2323441.7021;661.3064:4001196.7755;661.3095:4985722.4772;661.3126:4270847.8901;661.3157:2549650.9828;661.3189:1158641.5494;661.322:505694.6972;661.3251:246434.4244;661.3283:133285.9081;661.3314:86726.8645;661.3345:61595.7471;661.3376:45174.9973;661.3408:33360.4808;661.3439:20339.2382;661.347:18064.4965;661.3502:15481.0658;661.3533:13744.058;661.3564:13118.1058,661.7789:5121.2597;661.782:5095.718;661.7851:6465.8646;661.7883:12970.972;661.7914:39094.1018;661.7945:109671.2113;661.7976:283609.0113;661.8008:654054.4761;661.8039:1314036.5731;661.807:2246295.21;661.8102:3059188.4714;661.8133:3100766.65;661.8164:2269051.5283;661.8196:1216177.215;661.8227:538786.5346;661.8258:241875.3293;661.8289:122029.4478;661.8321:76752.5281;661.8352:48572.4095;661.8383:31708.5916;661.8415:21559.2456;661.8446:17718.0497;661.8477:12813.7642;661.8509:11204.2068;661.854:9635.3558;661.8571:7326.751;661.8602:6593.8601,662.2828:4345.1531;662.286:5822.5481;662.2891:9479.3309;662.2922:21992.412;662.2954:60266.1282;662.2985:152791.4384;662.3016:343177.9969;662.3048:664985.1737;662.3079:1072272.2116;662.311:1453960.1567;662.3142:1544125.3435;662.3173:1258101.4626;662.3204:767475.2131;662.3236:379288.0065;662.3267:173876.4391;662.3298:89573.1526;662.3329:51288.3788;662.3361:33010.1911;662.3392:24833.9738;662.3423:21836.8058;662.3455:17935.6937;662.3486:12143.3944;662.3517:8858.4185,662.7776:3513.7156;662.7808:4526.9795;662.7839:5045.7942;662.787:5220.2096;662.7902:6391.0985;662.7933:12609.1494;662.7964:26345.6103;662.7996:62792.9314;662.8027:143823.034;662.8058:290167.992;662.809:463870.9114;662.8121:605071.4926;662.8152:633472.7977;662.8183:532105.1155;662.8215:348354.8163;662.8246:189129.974;662.8277:92390.8453;662.8309:48844.3505;662.834:25174.9906;662.8371:17718.4702;662.8403:12947.1108;662.8434:10297.7032;662.8465:8377.2702;662.8497:8102.3409;662.8528:6627.9329,663.2914:4221.3756;663.2945:7041.9672;663.2977:13215.4933;663.3008:28442.286;663.3039:55364.6251;663.3071:100995.2916;663.3102:162837.0344;663.3133:216796.6009;663.3165:229046.3414;663.3196:197761.4119;663.3227:140827.0187;663.3259:85147.8713;663.329:44125.3002;663.3321:24735.4042;663.3353:19105.4548;663.3384:14676.3262;663.3415:10846.7748;663.3447:9283.6046
MATCH       2273    0.92    10.510  2    1317.594481     659.7763:3139.6973;659.7794:3874.5416;659.7826:11379.7672;659.7857:36593.8742;659.7888:108931.6324;659.7919:302414.3816;659.7951:696326.0754;659.7982:1105964.6992;659.8013:1187329.7731;659.8044:868188.2414;659.8076:458232.6179;659.8107:198767.7351;659.8138:88351.4161;659.8169:47041.4157;659.8201:32684.2947;659.8232:25998.2126;659.8263:25509.8074;659.8294:19423.8072;659.8326:10602.6805;659.8357:6629.3294;659.8388:5246.0637;659.8419:2949.5063;659.8451:2878.9042,660.2733:4322.9498;660.2764:4311.2031;660.2795:6280.4262;660.2827:13632.0867;660.2858:38279.4959;660.2889:106094.2368;660.292:276037.0825;660.2952:718086.1094;660.2983:1520775.7759;660.3014:2243903.307;660.3045:2223372.8384;660.3077:1503212.8448;660.3108:750345.2677;660.3139:338241.3648;660.317:168185.9067;660.3202:92081.9006;660.3233:57565.6588;660.3264:42831.4249;660.3296:29528.694;660.3327:21210.3476;660.3358:17454.5643;660.3389:14640.8127;660.3421:13966.6295;660.3452:10244.4205;660.3483:8111.1181,660.7736:5826.9671;660.7767:7474.5352;660.7798:8195.8507;660.7829:11775.8126;660.7861:28518.3596;660.7892:87626.0329;660.7923:253206.8251;660.7955:642350.8677;660.7986:1495569.4999;660.8017:2905887.741;660.8048:4030827.7434;660.808:3800421.358;660.8111:2435518.9772;660.8142:1154698.7479;660.8173:514944.3416;660.8205:236982.9512;660.8236:130776.2501;660.8267:82238.3795;660.8299:51409.3627;660.833:32450.4404;660.8361:21659.6862;660.8392:18076.3824;660.8424:14312.0476;660.8455:11094.007,661.2772:9298.0715;661.2803:9355.0481;661.2834:13563.5235;661.2866:23441.2892;661.2897:61312.8704;661.2928:180901.2635;661.2959:489228.3925;661.2991:1116888.8177;661.3022:2388270.1893;661.3053:4266283.8476;661.3085:5437966.9466;661.3116:4699965.3469;661.3147:2757567.5104;661.3178:1242144.5657;661.321:550066.654;661.3241:275991.8655;661.3272:160470.2966;661.3304:97509.5193;661.3335:68777.3143;661.3366:51030.9835;661.3397:38210.5286;661.3429:27483.8841;661.346:20556.2888;661.3491:15440.6665;661.3523:13698.8137;661.3554:11107.4652;661.3585:10992.6603;661.3616:11292.3984,661.781:7738.1286;661.7841:7834.6853;661.7872:14790.4217;661.7903:42931.0484;661.7935:114326.7169;661.7966:298728.6395;661.7997:701250.361;661.8029:1486991.8402;661.806:2870594.4787;661.8091:4370251.782;661.8123:4711821.0494;661.8154:3510118.4547;661.8185:1862039.4532;661.8216:825799.4753;661.8248:387533.4556;661.8279:195996.648;661.831:114820.35;661.8342:72689.329;661.8373:46357.2222;661.8404:32908.5079;661.8436:21266.9252;661.8467:16818.6559;661.8498:13650.954;661.8529:11514.8382;661.8561:11285.5896,662.2818:7628.0456;662.2849:7539.1135;662.2881:10882.8613;662.2912:28154.28;662.2943:69852.5798;662.2975:173204.7211;662.3006:410128.4842;662.3037:878908.233;662.3069:1624427.8341;662.31:2504621.5571;662.3131:2990222.1745;662.3163:2613986.1284;662.3194:1659381.4021;662.3225:807821.7623;662.3256:368731.1847;662.3288:176748.4056;662.3319:97989.9946;662.335:60550.1597;662.3382:45091.4183;662.3413:38701.9019;662.3444:25095.2385;662.3476:18824.149;662.3507:15768.0957;662.3538:13853.0217;662.357:13431.2872,662.7797:4664.8152;662.7829:6575.0086;662.786:7272.4214;662.7891:9904.4899;662.7923:16249.5985;662.7954:36807.2731;662.7985:90998.9758;662.8016:208799.7153;662.8048:446942.9239;662.8079:801840.4574;662.811:1184377.6136;662.8142:1413536.5366;662.8173:1324219.4843;662.8204:948937.3774;662.8236:524074.8022;662.8267:245364.1327;662.8298:116837.6949;662.833:60644.5436;662.8361:38328.5404;662.8392:23449.7783;662.8424:16518.0583;662.8455:12782.818;662.8486:10636.5506;662.8518:9536.6758;662.8549:8909.5731;662.858:7759.4727;662.8612:6801.5642;662.8643:6443.8397;662.8674:6459.5616;662.8706:4933.0354,663.2747:4357.0723;663.2778:5659.7862;663.281:5649.6805;663.2841:5921.8552;663.2872:7023.4142;663.2904:7852.844;663.2935:11217.0841;663.2966:18130.3656;663.2998:45123.7156;663.3029:98765.6241;663.306:202521.6122;663.3092:345511.1801;663.3123:509192.959;663.3154:595073.1576;663.3186:566717.8143;663.3217:416636.5235;663.3248:249506.7989;663.328:125858.2703;663.3311:64854.1476;663.3342:37737.4165;663.3374:27023.8052;663.3405:18927.2351;663.3436:14523.9505;663.3468:13366.3582;663.3499:12027.8024;663.353:10189.724;663.3562:9875.4123;663.3593:9072.7429,663.7918:5556.7927;663.7949:7752.5043;663.798:11671.6858;663.8012:22946.3399;663.8043:43341.4736;663.8075:80051.8158;663.8106:132849.2604;663.8137:183519.7154;663.8169:204143.7669;663.82:190715.1714;663.8231:147179.7714;663.8263:93478.7556;663.8294:47534.8829;663.8325:26370.7413;663.8357:14722.1374;663.8388:10439.1996;663.8419:9328.9749;663.8451:8866.6283;663.8482:6863.4206;663.8513:5960.0819;663.8545:5969.3005
```
