## Supplemental Data 2 for "HXMS: a standardized file format for HX-MS data": ecDHFR_2026-02-17_TMP.hxms (part 8 of 15)

```
MATCH       2274    0.91    10.510  2    1317.594481     659.7851:883.202;659.7882:4153.2142;659.7914:18155.8734;659.7945:52857.9393;659.7976:139619.3325;659.8007:268738.573;659.8039:364748.5097;659.807:327703.1363;659.8101:199844.3914;659.8132:92043.3653;659.8164:41751.0348;659.8195:22087.9751;659.8226:11748.8759;659.8257:7283.567;659.8289:7371.3981;659.832:6103.2825;659.8351:4431.1434;659.8382:3071.1631;659.8414:1072.9282;659.8445:973.5149;659.8476:480.2863,660.2821:2422.9086;660.2852:2689.2909;660.2883:7271.9288;660.2915:16804.6956;660.2946:40510.822;660.2977:108308.6501;660.3008:268245.5822;660.304:462504.6228;660.3071:548185.7022;660.3102:440300.9845;660.3134:248738.9247;660.3165:110217.2985;660.3196:51135.456;660.3227:27298.2976;660.3259:15465.8647;660.329:10973.201;660.3321:9755.8324;660.3352:8901.5522;660.3384:3970.9161;660.3415:2290.1015,660.7855:3844.3236;660.7886:5677.0508;660.7918:15290.5908;660.7949:43053.3701;660.798:115454.2838;660.8011:284309.5701;660.8043:602788.1336;660.8074:987951.8565;660.8105:1149094.345;660.8136:911152.5401;660.8168:515289.8366;660.8199:238939.7321;660.823:111149.3569;660.8262:53740.2746;660.8293:29753.989;660.8324:17438.4399;660.8355:11617.1892;660.8387:10068.5225;660.8418:7469.5393;660.8449:5460.105;660.848:3157.6103;660.8512:2567.8646,661.2828:4701.8555;661.286:5088.1379;661.2891:5858.1709;661.2922:13485.801;661.2954:39370.2362;661.2985:108307.226;661.3016:277741.1096;661.3047:635041.7154;661.3079:1332662.2725;661.311:2151500.2426;661.3141:2405363.9398;661.3173:1837301.8728;661.3204:991885.0998;661.3235:440944.4806;661.3266:193884.2139;661.3298:100428.7592;661.3329:60278.2931;661.336:39360.8975;661.3392:25441.7833;661.3423:20625.0282;661.3454:14121.8739;661.3485:10149.8047;661.3517:7825.7017,661.7866:4973.2622;661.7898:5513.5668;661.7929:10477.6126;661.796:26051.6086;661.7992:70250.2946;661.8023:208708.8173;661.8054:534529.3617;661.8085:1217274.1953;661.8117:2397152.5959;661.8148:3478696.1212;661.8179:3445464.2077;661.8211:2331411.3839;661.8242:1136301.5454;661.8273:516109.5781;661.8305:248226.888;661.8336:131198.0021;661.8367:72838.6601;661.8398:45319.6282;661.843:29019.9284;661.8461:19090.5432;661.8492:14432.6432;661.8524:11589.5227;661.8555:10279.7229;661.8586:8866.065;661.8618:8921.8103;661.8649:9073.8994;661.868:9387.4152;661.8711:8501.0186;661.8743:8551.4946;661.8774:6275.4976;661.8805:5105.6168;661.8837:4278.6714,662.2875:6030.7216;662.2906:7562.0236;662.2938:10074.7928;662.2969:18291.0304;662.3:53985.4921;662.3031:154269.4383;662.3063:389144.7109;662.3094:865515.0693;662.3125:1769586.907;662.3157:2956096.326;662.3188:3547665.0883;662.3219:2977891.8341;662.3251:1733401.0569;662.3282:809473.688;662.3313:361016.5506;662.3345:185841.5316;662.3376:100938.8876;662.3407:67313.3525;662.3438:45684.8477;662.347:32457.4926;662.3501:19964.4551;662.3532:14662.4035;662.3564:14179.1901;662.3595:12152.0932;662.3626:11580.127;662.3658:10472.708,662.7854:5331.0577;662.7885:5865.4235;662.7917:5599.0126;662.7948:6062.0597;662.7979:12616.007;662.8011:35574.2534;662.8042:100730.4501;662.8073:255841.3132;662.8105:564891.459;662.8136:1090462.0931;662.8167:1818320.5677;662.8199:2387307.2412;662.823:2336494.1605;662.8261:1644977.1972;662.8292:879308.6255;662.8324:394702.259;662.8355:183792.1694;662.8386:97359.0003;662.8418:58234.7801;662.8449:36335.729;662.848:23995.426;662.8512:18164.5195;662.8543:13868.0638;662.8574:12164.8778;662.8606:8848.2661;662.8637:8211.8763;662.8668:8323.7005;662.87:8416.62;662.8731:6457.2783;662.8762:5962.1933;662.8794:5685.0887,663.2835:3465.183;663.2866:4207.2696;663.2898:5386.2973;663.2929:5201.8693;663.296:6450.5051;663.2992:11729.6878;663.3023:24020.1773;663.3054:56193.0539;663.3086:140463.4089;663.3117:321492.1673;663.3148:598695.9718;663.318:938524.5993;663.3211:1226238.2399;663.3242:1276403.8088;663.3274:999372.6274;663.3305:586280.2393;663.3336:274539.5508;663.3368:132393.0346;663.3399:72578.0827;663.343:42810.0469;663.3462:27296.771;663.3493:18560.4745;663.3524:13297.9034;663.3556:10026.0013;663.3587:10069.4522;663.3618:8341.289,663.7943:2567.7364;663.7975:3880.1351;663.8006:7036.7014;663.8037:12958.4067;663.8069:30714.9766;663.81:68886.985;663.8131:153658.2352;663.8163:287238.8926;663.8194:436821.7907;663.8225:545872.845;663.8257:556985.9296;663.8288:444274.243;663.8319:278180.7346;663.8351:134684.0851;663.8382:64257.5729;663.8413:36406.0168;663.8445:22050.4375;663.8476:14960.3168;663.8507:9257.0136;663.8539:7272.5199;663.857:5928.2412,664.2928:4203.5045;664.2959:4090.5639;664.2991:4360.8206;664.3022:5929.4973;664.3053:8585.9178;664.3085:15704.3547;664.3116:36915.1394;664.3147:70103.4738;664.3179:124755.9609;664.321:174112.5503;664.3242:206024.743;664.3273:196225.7625;664.3304:151852.0102;664.3336:100222.0554;664.3367:58474.6948;664.3398:31910.2502;664.343:17723.1222;664.3461:13146.8623;664.3492:9397.3024;664.3524:7615.9045;664.3555:7262.5688;664.3586:7579.552;664.3618:6802.2537;664.3649:5677.2367
MATCH       2275    0.93    10.510  2    1317.594481     659.7764:1275.9863;659.7795:2575.9357;659.7826:4593.8107;659.7858:11591.8371;659.7889:33261.2408;659.792:83478.1171;659.7951:155787.8602;659.7983:196665.799;659.8014:169518.464;659.8045:101121.0838;659.8076:49835.6095;659.8108:23134.408;659.8139:9363.6697;659.817:5505.6528;659.8201:2725.842,660.2796:3882.0147;660.2827:4733.5272;660.2859:13523.9418;660.289:35537.0114;660.2921:78997.4998;660.2952:176385.1661;660.2984:300105.4054;660.3015:349187.9243;660.3046:273961.896;660.3077:151780.65;660.3109:69136.4682;660.314:33815.6391;660.3171:22533.5397;660.3203:15593.4838;660.3234:14109.2782;660.3265:7895.6381;660.3296:5263.16;660.3328:3376.6813,660.7768:3894.0431;660.7799:5252.3131;660.783:6864.2988;660.7862:14116.6263;660.7893:34206.3744;660.7924:93753.4327;660.7955:233466.4025;660.7987:530096.1271;660.8018:862832.3178;660.8049:969566.1044;660.808:753190.4514;660.8112:431781.3105;660.8143:202547.5919;660.8174:92998.54;660.8206:47487.9178;660.8237:30244.9443;660.8268:19140.3485;660.8299:13229.1712;660.8331:10334.0492;660.8362:8258.9968;660.8393:7085.5304;660.8424:6695.0234;660.8456:6423.8504;660.8487:5915.1843;660.8518:4344.3921;660.855:4227.7446;660.8581:4404.4256;660.8612:4189.8923,661.271:3849.6182;661.2741:3677.3779;661.2772:3868.7464;661.2804:4610.6542;661.2835:5899.2105;661.2866:12516.0548;661.2898:37178.5432;661.2929:105796.6593;661.296:275655.3634;661.2991:657692.3065;661.3023:1390492.0353;661.3054:2194572.825;661.3085:2369660.5535;661.3117:1749415.2866;661.3148:928976.2112;661.3179:416037.843;661.321:195840.5655;661.3242:105223.911;661.3273:65304.0058;661.3304:40786.8183;661.3336:28235.0306;661.3367:21662.7757;661.3398:18835.4538;661.3429:15712.1726;661.3461:11658.3745;661.3492:9444.9504,661.7779:5624.5034;661.781:6296.7865;661.7842:7171.566;661.7873:12505.3697;661.7904:29413.2562;661.7936:77809.156;661.7967:233357.3545;661.7998:597744.0944;661.8029:1369900.7358;661.8061:2611201.1215;661.8092:3651988.333;661.8123:3512273.9045;661.8155:2290844.3625;661.8186:1089082.8875;661.8217:482259.801;661.8249:236820.1614;661.828:129540.4136;661.8311:77678.1659;661.8342:52216.9307;661.8374:33767.5816;661.8405:21128.1566;661.8436:17266.9948;661.8468:12814.7699;661.8499:10906.8107;661.853:10057.2177;661.8562:9332.1379;661.8593:8444.692;661.8624:7418.3802;661.8655:6314.9182;661.8687:5846.4994,662.285:6294.375;662.2882:7289.1067;662.2913:19532.4941;662.2944:62965.5573;662.2976:187930.4909;662.3007:442584.4116;662.3038:1005143.905;662.3069:2084942.2919;662.3101:3475116.3906;662.3132:4093187.2058;662.3163:3303041.4767;662.3195:1864824.8052;662.3226:865506.7325;662.3257:408674.825;662.3289:215133.2795;662.332:124201.1997;662.3351:80344.7143;662.3383:57144.3534;662.3414:40075.6123;662.3445:25696.757;662.3476:17866.8968;662.3508:15302.1627;662.3539:12190.9205;662.357:11406.3494,662.7892:6458.672;662.7923:13562.3205;662.7955:41332.5674;662.7986:115275.2706;662.8017:301251.2716;662.8049:690989.6546;662.808:1339051.1537;662.8111:2248830.6267;662.8143:2973477.7273;662.8174:2861380.2085;662.8205:1948166.5165;662.8237:1002865.6522;662.8268:458798.5043;662.8299:223133.0908;662.8331:113339.5053;662.8362:69042.6467;662.8393:43427.8604;662.8425:27113.0551;662.8456:19444.0406;662.8487:16466.7483;662.8518:13197.1041;662.855:10281.961;662.8581:9193.7229;662.8612:7760.3314;662.8644:7022.5816;662.8675:7133.0549;662.8706:6285.8907;662.8738:5424.156,663.2873:5915.321;663.2904:6723.7688;663.2936:11807.9671;663.2967:27381.1803;663.2998:71006.8723;663.303:185706.5269;663.3061:401855.0865;663.3092:744721.4005;663.3124:1195904.4293;663.3155:1631159.0413;663.3186:1691805.9562;663.3218:1303315.5323;663.3249:744597.2435;663.328:356630.9884;663.3312:164645.125;663.3343:82242.9454;663.3374:48483.0326;663.3406:37628.3086;663.3437:30606.7028;663.3468:23492.914;663.35:15568.6533;663.3531:13802.4412;663.3562:11006.9207;663.3594:9429.8935;663.3625:8635.0303;663.3656:7291.6104,663.7887:3968.5115;663.7919:5005.904;663.795:8451.7715;663.7981:16608.8395;663.8013:41623.9422;663.8044:92783.1972;663.8075:201240.9868;663.8107:377459.5577;663.8138:579424.5091;663.8169:734089.1944;663.8201:746642.2668;663.8232:591138.6023;663.8263:359462.2328;663.8295:180200.2109;663.8326:88446.564;663.8358:45123.6215;663.8389:28657.917;663.842:17572.7327;663.8452:11837.8094;663.8483:10407.5432;663.8514:8280.0374;663.8546:6944.6091;663.8577:5170.1289;663.8608:4730.2132,664.2872:3216.4668;664.2903:4784.5657;664.2935:7103.955;664.2966:7375.7881;664.2998:11372.3768;664.3029:22337.7435;664.306:48606.2685;664.3092:93972.8479;664.3123:163005.7577;664.3154:241302.2436;664.3186:290192.5658;664.3217:287073.9889;664.3248:230264.0923;664.328:149016.9518;664.3311:81076.4003;664.3342:41685.5407;664.3374:22217.1852;664.3405:16042.1187;664.3437:13953.7671;664.3468:10350.1171;664.3499:9547.429;664.3531:7613.7236;664.3562:7084.8226;664.3593:6550.3659,664.7859:4472.8909;664.789:4463.3414;664.7922:5174.4772;664.7953:5334.7976;664.7984:5680.7948;664.8016:5468.2428;664.8047:11898.7417;664.8078:21745.342;664.811:38482.4019;664.8141:64727.9807;664.8172:89444.73;664.8204:100489.6666;664.8235:94168.4994;664.8267:72948.8672;664.8298:46847.4718;664.8329:23099.1481;664.8361:13790.6355;664.8392:9718.0873;664.8423:9442.3523;664.8455:7068.6711;664.8486:6671.645;664.8518:6021.6224;664.8549:5922.8367;664.858:5714.7929;664.8612:5512.1702
MATCH       2276    0.88    10.510  2    
MATCH       2277    1.00    2.160   1    619.263565      620.2357:1.5504;620.2387:179.8417;620.2417:597.1091;620.2448:946.9121;620.2478:1778.8556;620.2508:4775.3789;620.2539:10587.9015;620.2569:24046.9749;620.2599:53426.5588;620.2629:106286.4453;620.266:166339.381;620.269:184463.9165;620.272:147506.7327;620.2751:88935.1423;620.2781:48151.4153;620.2811:26750.649;620.2842:16444.2501;620.2872:10276.355;620.2902:6791.5817;620.2932:4086.2138;620.2963:2096.9713;620.2993:1331.9475;620.3023:1349.1257;620.3054:1016.5179;620.3084:863.6332;620.3114:389.3077,621.2511:12.1688;621.2541:1751.522;621.2572:4720.3278;621.2602:10719.698;621.2632:20960.2264;621.2663:35483.7843;621.2693:48899.4995;621.2723:53578.5972;621.2754:42707.505;621.2784:26267.4644;621.2814:13537.1588;621.2845:8320.4531;621.2875:4110.3029;621.2905:2425.3341;621.2936:2048.2003;621.2966:1484.7843;621.2996:723.746;621.3027:398.8389,622.2461:1.0889;622.2492:231.5206;622.2522:949.5998;622.2552:2712.0758;622.2583:5071.8109;622.2613:8223.4912;622.2643:9759.6031;622.2674:11232.1633;622.2704:12944.2413;622.2734:14085.7308;622.2765:12547.798;622.2795:9299.6129;622.2825:5364.2743;622.2856:3375.8374;622.2886:2181.9952;622.2916:979.4064;622.2947:424.5348;622.2977:194.12,623.2602:629.2978;623.2632:1704.791;623.2662:3326.4162;623.2693:4116.6426;623.2723:3598.4159;623.2753:3057.0213;623.2784:2702.3924;623.2814:1547.8532;623.2845:820.4448;623.2875:314.9706
MATCH       2278    0.91    2.160   1    619.263565      620.2367:2231.188;620.2397:3083.8727;620.2427:3160.2046;620.2457:3466.5143;620.2488:3349.0718;620.2518:5709.5963;620.2548:13438.8037;620.2579:29953.3295;620.2609:62364.2425;620.2639:118308.2325;620.267:173881.2404;620.27:180031.5201;620.273:135627.9807;620.276:79339.8271;620.2791:44770.3149;620.2821:24720.8093;620.2851:17044.9067;620.2882:12385.1742;620.2912:8527.2487;620.2942:5359.7907;620.2973:2879.8;620.3003:1788.6079;620.3033:1070.574,621.2399:678.2657;621.243:970.5785;621.246:1632.3365;621.249:2620.4493;621.2521:3346.6833;621.2551:6001.5083;621.2581:14234.6218;621.2612:32576.5136;621.2642:71484.6201;621.2672:131291.7978;621.2703:218110.8759;621.2733:287472.8187;621.2763:286338.4135;621.2793:208470.1981;621.2824:119188.2163;621.2854:64467.1684;621.2884:36010.3063;621.2915:22284.3233;621.2945:15308.4813;621.2975:10000.5562;621.3006:8136.2599;621.3036:6320.2896;621.3066:4416.0362;621.3097:2617.4866;621.3127:2378.2188;621.3157:2032.4047;621.3188:999.5013;621.3218:281.7244;621.3248:196.7588,622.241:273.0731;622.244:818.7263;622.247:1175.7296;622.2501:1132.9109;622.2531:1692.6306;622.2562:3861.8166;622.2592:8631.3934;622.2622:15803.947;622.2653:24816.2329;622.2683:40783.9303;622.2713:74556.1111;622.2744:123352.9852;622.2774:162755.7854;622.2804:173090.9456;622.2835:144770.6424;622.2865:95244.6467;622.2895:52040.792;622.2926:28070.3908;622.2956:16638.1102;622.2986:10346.1398;622.3017:7242.8109;622.3047:5277.9552;622.3077:4495.4084;622.3108:3472.0518;622.3138:2223.1042;622.3168:1034.8811;622.3199:827.5583;622.3229:580.3303;622.326:410.3814;622.329:300.4802;622.332:138.8516;622.3351:108.5138,623.2428:198.3644;623.2459:381.1947;623.2489:597.7843;623.2519:680.8469;623.255:1156.2157;623.258:2377.9794;623.2611:5137.214;623.2641:8117.9019;623.2671:14221.2388;623.2702:21715.5991;623.2732:27435.284;623.2762:34598.6446;623.2793:44282.3446;623.2823:54675.0577;623.2854:50164.7694;623.2884:37031.1864;623.2914:21421.005;623.2945:13475.1235;623.2975:7985.9845;623.3005:4548.4716;623.3036:2233.5388;623.3066:1121.1501;623.3097:924.6563,624.2607:654.5439;624.2637:865.3065;624.2668:2859.354;624.2698:5741.4573;624.2729:8179.6942;624.2759:9238.1328;624.2789:11481.2023;624.282:12515.2812;624.285:13081.9361;624.288:12463.5596;624.2911:10155.0461;624.2941:6245.5354;624.2972:3857.1525;624.3002:2771.6958;624.3032:1853.2742;624.3063:1054.2251;624.3093:638.2754;624.3124:658.1544;624.3154:662.8981;624.3184:577.4867;624.3215:391.7229;624.3245:223.9431,625.1881:840.9892;625.1912:1596.334;625.1942:3167.2002;625.1972:5404.7534;625.2003:7535.8435;625.2033:9071.8629;625.2064:7655.0166;625.2094:4463.5525;625.2125:1827.7257;625.2155:699.8921;625.2185:657.738;625.2216:603.0863
MATCH       2279    0.92    2.160   1    619.263565      620.2468:6826.5856;620.2498:6622.8983;620.2528:9922.3718;620.2558:24470.6775;620.2589:59379.1342;620.2619:123382.796;620.2649:205605.5613;620.268:263250.8313;620.271:242791.4688;620.274:170313.3174;620.277:96916.494;620.2801:54037.797;620.2831:30090.8418;620.2861:18482.229;620.2892:10801.2166;620.2922:7344.033;620.2952:5755.1836;620.2983:4031.4022;620.3013:3092.1221;620.3043:2336.0269;620.3073:2355.6856;620.3104:2094.6022;620.3134:1517.3846;620.3164:1119.3258;620.3195:829.7905,621.2288:901.4973;621.2319:1458.174;621.2349:1671.9609;621.2379:1683.1139;621.241:2103.684;621.244:3621.9895;621.247:4305.222;621.2501:4151.1496;621.2531:6725.0771;621.2561:12940.7994;621.2592:31475.0776;621.2622:76590.7106;621.2652:167020.677;621.2683:320243.6011;621.2713:514367.7186;621.2743:620659.2826;621.2773:561063.0456;621.2804:379494.8536;621.2834:215445.9182;621.2864:113704.2994;621.2895:67521.9191;621.2925:46619.9336;621.2955:30240.4388;621.2986:20770.4851;621.3016:14166.9106;621.3046:9521.4004;621.3077:5692.5969;621.3107:3992.6094;621.3137:3046.2109;621.3168:2260.5092,622.2481:2086.1666;622.2511:2477.4937;622.2542:3770.4923;622.2572:9732.6743;622.2602:19586.4369;622.2633:35277.8353;622.2663:63365.4654;622.2693:121283.557;622.2724:214654.9119;622.2754:342179.7766;622.2785:447684.4156;622.2815:461154.4078;622.2845:361490.3125;622.2876:223139.732;622.2906:121010.3121;622.2936:66844.2246;622.2967:41072.368;622.2997:28276.6044;622.3027:19818.3489;622.3058:13683.2721;622.3088:8616.7435;622.3118:6660.8973;622.3149:5022.4299;622.3179:3527.483;622.3209:1975.9766;622.324:1375.2392;622.327:1242.5108;622.33:1161.4985,623.2378:189.5642;623.2409:281.1701;623.2439:946.4171;623.247:1147.1873;623.25:1214.7468;623.253:1972.2467;623.2561:2243.9755;623.2591:4675.4281;623.2621:11151.7725;623.2652:21404.3573;623.2682:37880.4624;623.2713:55368.8172;623.2743:74635.9559;623.2773:98932.2358;623.2804:131124.3281;623.2834:151282.1079;623.2864:141189.4636;623.2895:103209.6897;623.2925:61772.0663;623.2956:31240.0753;623.2986:17575.0027;623.3016:11479.492;623.3047:7982.8803;623.3077:5376.6593;623.3107:3237.91;623.3138:3085.5404;623.3168:2026.9081;623.3198:1101.8529;623.3229:1110.9776;623.3259:928.6177;623.329:722.8869;623.332:393.0823,624.2557:997.3701;624.2588:1348.1598;624.2618:2836.614;624.2648:5799.6922;624.2679:10840.6621;624.2709:17917.4541;624.274:27337.2892;624.277:36190.3661;624.28:39963.4925;624.2831:38241.9512;624.2861:34591.1282;624.2892:31310.0273;624.2922:25734.4943;624.2952:17903.5686;624.2983:11246.7232;624.3013:7056.1223;624.3044:4501.9857;624.3074:2639.0392;624.3104:1161.4181;624.3135:819.4227,625.2653:1937.9745;625.2684:2225.5416;625.2714:3833.9302;625.2744:4784.2528;625.2775:6973.4794;625.2805:8636.802;625.2836:9701.4705;625.2866:9225.7217;625.2896:7760.7976;625.2927:6572.9808;625.2957:6455.9942;625.2988:5657.1888;625.3018:3584.1099;625.3049:1712.6071;625.3079:779.1809,626.1813:196.6842;626.1844:580.2613;626.1874:1026.9068;626.1905:1123.167;626.1935:1958.7115;626.1966:3777.8371;626.1996:9340.5171;626.2026:17632.1554;626.2057:29571.2063;626.2087:35817.8461;626.2118:33069.4806;626.2148:22560.2481;626.2179:11968.7224;626.2209:5919.8645;626.224:3219.0648;626.227:1991.1644;626.23:983.4639;626.2331:228.0677;626.2361:191.3396
MATCH       2280    0.91    2.160   1    619.263565      620.2501:5593.2126;620.2531:10342.539;620.2561:25277.4355;620.2592:56179.6748;620.2622:110121.8915;620.2652:176918.9849;620.2682:214677.2466;620.2713:184732.1557;620.2743:117212.6812;620.2773:63283.2791;620.2804:37072.4966;620.2834:23421.5719;620.2864:16045.9003;620.2895:9917.2866;620.2925:7420.7877;620.2955:5631.2202;620.2985:4721.9417;620.3016:3122.4725;620.3046:2115.1006;620.3076:1169.0261;620.3107:491.4298;620.3137:133.665,621.2443:2979.9619;621.2473:3833.5288;621.2503:5683.9128;621.2534:9852.7988;621.2564:18439.7094;621.2594:36947.164;621.2625:79743.9231;621.2655:175081.9426;621.2685:334946.2075;621.2716:519567.3861;621.2746:601487.6519;621.2776:501994.6371;621.2807:313640.82;621.2837:163232.9562;621.2867:89141.3774;621.2898:54076.958;621.2928:34706.7749;621.2958:23930.0767;621.2989:18806.9509;621.3019:12896.1909;621.3049:8555.3846;621.308:5496.2182;621.311:3546.4938;621.314:2650.5022;621.3171:1832.7562;621.3201:1592.242;621.3231:1294.061,622.2393:0.7961;622.2423:162.0339;622.2454:1381.0956;622.2484:3228.7483;622.2514:3327.4495;622.2545:3970.1329;622.2575:7030.3723;622.2605:17011.7466;622.2636:35629.8814;622.2666:69600.039;622.2696:133982.5644;622.2727:249494.3269;622.2757:396929.8629;622.2787:501260.1719;622.2818:484782.0868;622.2848:350055.8139;622.2878:200726.232;622.2909:102793.4409;622.2939:57641.8491;622.297:36927.837;622.3:24576.0957;622.303:15513.3322;622.3061:11059.4673;622.3091:7709.0206;622.3121:5040.8647;622.3152:3867.442;622.3182:2940.7869;622.3212:1868.1855;622.3243:1511.6499;622.3273:1101.2448;622.3303:510.9107,623.2472:638.799;623.2503:1405.463;623.2533:2373.9044;623.2564:4488.7572;623.2594:7376.9185;623.2624:12300.086;623.2655:26062.7533;623.2685:43429.0296;623.2715:56792.8033;623.2746:76243.9576;623.2776:108808.5213;623.2807:145945.309;623.2837:160855.8975;623.2867:141895.2069;623.2898:96785.0205;623.2928:58450.1295;623.2958:34553.9162;623.2989:21589.2042;623.3019:13685.8023;623.305:7978.3761;623.308:4407.9179;623.311:2716.8812;623.3141:2433.6352;623.3171:2337.8141;623.3201:1647.7309;623.3232:1610.6332;623.3262:774.2073,624.253:792.9897;624.256:1255.134;624.2591:1782.9542;624.2621:2872.8313;624.2651:7141.5172;624.2682:11595.5541;624.2712:19177.1515;624.2743:26651.8756;624.2773:31987.1388;624.2803:32695.3766;624.2834:35518.1896;624.2864:37216.3936;624.2894:33299.041;624.2925:25618.65;624.2955:17251.4309;624.2986:11684.6648;624.3016:6904.1803;624.3046:3720.0556;624.3077:1985.3677;624.3107:995.2621;624.3138:636.7161,625.2595:530.7549;625.2626:1244.7928;625.2656:1978.1128;625.2686:3054.4374;625.2717:4690.8843;625.2747:6909.1597;625.2778:8066.6152;625.2808:9074.2022;625.2839:9064.0572;625.2869:10452.962;625.2899:9778.2939;625.293:8476.2725;625.296:7108.2791;625.2991:5743.0299;625.3021:3702.0299;625.3051:2227.357;625.3082:1555.0225;625.3112:650.5994,626.1908:1076.4724;626.1938:1749.0419;626.1968:3560.1219;626.1999:7096.4492;626.2029:14877.6894;626.206:26008.4918;626.209:31318.544;626.2121:25379.8613;626.2151:13597.4038;626.2182:5733.0734;626.2212:3611.4478;626.2242:2833.4102;626.2273:2223.3147;626.2303:510.1209;626.2334:110.1429
MATCH       2281    0.91    2.160   1    619.263565      620.2465:6533.715;620.2495:7052.6075;620.2526:11345.1629;620.2556:20609.7187;620.2586:44246.9933;620.2616:88443.149;620.2647:147970.3336;620.2677:177453.8902;620.2707:153742.9451;620.2738:99944.9761;620.2768:56425.6283;620.2798:31784.1432;620.2829:18387.7334;620.2859:11904.2116;620.2889:8960.4618;620.2919:7117.0933;620.295:5631.0029;620.298:3115.9662;620.301:2269.8899;620.3041:1548.8553,621.2225:754.0467;621.2255:1320.6489;621.2286:2669.1275;621.2316:2963.024;621.2346:3222.9453;621.2377:3646.7268;621.2407:4480.9407;621.2437:5170.5023;621.2468:5690.1378;621.2498:6236.1128;621.2528:8807.0954;621.2559:15748.816;621.2589:34641.6016;621.2619:72693.1537;621.265:157214.3269;621.268:302749.0178;621.271:470513.5325;621.2741:545540.4672;621.2771:467721.5604;621.2801:303946.2605;621.2832:162435.0784;621.2862:83678.9136;621.2892:48537.3654;621.2923:33918.4083;621.2953:22372.6991;621.2983:14608.7544;621.3014:11343.1743;621.3044:10183.1487;621.3074:8479.9559;621.3105:5063.1992;621.3135:3668.2591;621.3165:3379.0977;621.3195:3433.2623;621.3226:1535.5943;621.3256:932.3256;621.3286:255.8863,622.2327:420.4226;622.2357:822.1267;622.2388:866.2328;622.2418:1524.0319;622.2448:2495.4896;622.2479:3486.4197;622.2509:4413.0988;622.2539:5342.6757;622.257:6624.215;622.26:18448.0806;622.263:34916.1747;622.2661:68859.5181;622.2691:127297.2786;622.2721:238344.913;622.2752:390942.0176;622.2782:520330.7537;622.2812:520008.0932;622.2843:380812.1046;622.2873:214137.5725;622.2903:112566.8648;622.2934:63731.3649;622.2964:41079.0472;622.2994:27299.5555;622.3025:18544.2744;622.3055:12623.2703;622.3086:8350.6424;622.3116:5781.6386;622.3146:3018.5193;622.3177:2628.368;622.3207:1834.4095;622.3237:1320.4412,623.2467:478.0195;623.2497:539.3994;623.2528:1096.8993;623.2558:3774.6095;623.2589:7356.4859;623.2619:13031.2391;623.2649:22955.0703;623.268:39596.7391;623.271:59792.3046;623.274:84620.6812;623.2771:119017.7111;623.2801:164705.2121;623.2832:202138.5288;623.2862:190592.5519;623.2892:138851.4887;623.2923:83255.2995;623.2953:46590.0239;623.2983:27828.2943;623.3014:17439.8995;623.3044:11677.3299;623.3075:8414.0725;623.3105:6560.4651;623.3135:4130.6414;623.3166:2810.3503;623.3196:2214.9754;623.3226:1414.683;623.3257:1282.2405;623.3287:501.705;623.3318:310.6737,624.2585:1714.9535;624.2616:2177.3868;624.2646:5429.6368;624.2676:9982.6383;624.2707:18135.2748;624.2737:28189.1995;624.2768:34945.871;624.2798:42012.3677;624.2828:47017.1916;624.2859:52177.1951;624.2889:50945.2729;624.292:44685.0409;624.295:32288.9132;624.298:19401.4467;624.3011:10936.9825;624.3041:6428.2999;624.3072:5136.9375;624.3102:3851.5197;624.3132:2057.8829;624.3163:834.1348,625.2499:124.3389;625.2529:515.3568;625.2559:1915.037;625.259:2705.7954;625.262:2748.001;625.2651:2833.708;625.2681:4074.9315;625.2712:4446.8552;625.2742:6602.7303;625.2772:10584.0149;625.2803:11829.5467;625.2833:12937.4653;625.2864:13015.3335;625.2894:12948.5109;625.2925:10591.8833;625.2955:9648.2372;625.2985:8804.6673;625.3016:6356.1401;625.3046:3642.7584;625.3077:2032.4218;625.3107:1341.1898;625.3137:937.5526;625.3168:667.1911;625.3198:468.2033,626.1872:572.0692;626.1902:757.8655;626.1933:945.9236;626.1963:3917.9335;626.1994:8852.7404;626.2024:15775.6543;626.2055:22950.7044;626.2085:26845.135;626.2115:21570.9981;626.2146:12997.136;626.2176:5925.0208;626.2207:4059.5959;626.2237:2533.2554;626.2268:1987.9207;626.2298:1273.7231;626.2329:1165.4904
MATCH       2282    0.91    2.160   1    619.263565      620.2459:3085.4361;620.249:4172.6057;620.252:9261.276;620.255:17822.6033;620.2581:38771.215;620.2611:72939.3764;620.2641:111964.248;620.2672:131538.4694;620.2702:114356.1827;620.2732:77961.2328;620.2762:45821.6693;620.2793:27659.032;620.2823:17331.6392;620.2853:11398.1239;620.2884:7037.556;620.2914:4075.7209;620.2944:3712.848;620.2975:2958.7855;620.3005:2287.4338;620.3035:1241.3993;620.3065:1192.0024;620.3096:766.9129;620.3126:602.0748;620.3156:231.993;620.3187:0.0746,621.2462:3720.8346;621.2493:4926.7924;621.2523:6385.7821;621.2553:11361.5532;621.2584:26002.8133;621.2614:67432.9958;621.2644:147016.2808;621.2675:268062.829;621.2705:405603.4006;621.2735:462432.0189;621.2766:382403.8195;621.2796:235862.5761;621.2826:127218.1659;621.2856:68506.8637;621.2887:41731.5331;621.2917:26849.3625;621.2947:17309.5622;621.2978:13192.0997;621.3008:10117.6094;621.3038:6318.4616;621.3069:4211.042;621.3099:2814.34;621.3129:2016.6965;621.316:1415.182;621.319:439.4488,622.2321:500.0226;622.2352:495.9064;622.2382:899.3021;622.2412:1392.9027;622.2443:2141.9567;622.2473:3128.1716;622.2504:4764.3945;622.2534:6829.8338;622.2564:10301.0712;622.2595:18313.6804;622.2625:33363.8582;622.2655:67157.9718;622.2686:132645.4817;622.2716:247956.5653;622.2746:413286.4297;622.2777:551970.2949;622.2807:546681.8106;622.2837:398088.3418;622.2868:231018.8507;622.2898:124574.9236;622.2928:71978.9726;622.2959:45503.4265;622.2989:30077.5707;622.3019:19393.5335;622.305:14086.2957;622.308:10459.8406;622.311:8155.8311;622.3141:5504.3229;622.3171:4421.1442;622.3202:2697.1176;622.3232:1128.9705;622.3262:896.6053,623.2401:151.8973;623.2431:314.2028;623.2462:955.8164;623.2492:2147.0574;623.2522:3963.4355;623.2553:5200.2386;623.2583:5705.7582;623.2614:10440.7609;623.2644:20551.6382;623.2674:35587.0763;623.2705:56905.1543;623.2735:93162.8971;623.2765:150807.1962;623.2796:240685.5576;623.2826:317283.8322;623.2857:326795.2489;623.2887:258546.5532;623.2917:167329.5589;623.2948:92979.9889;623.2978:52658.3357;623.3008:32127.7636;623.3039:20476.6591;623.3069:13466.6755;623.31:8789.5027;623.313:6510.0991;623.316:4895.476;623.3191:3289.2877;623.3221:2525.8496;623.3251:1138.3692;623.3282:622.8392;623.3312:576.3426,624.2489:1468.2551;624.2519:1451.589;624.255:1617.6701;624.258:3082.9763;624.261:4367.5625;624.2641:7073.6949;624.2671:13186.4027;624.2702:23414.0563;624.2732:34931.681;624.2762:45120.2002;624.2793:57412.8163;624.2823:79016.4662;624.2853:101719.3376;624.2884:114604.5935;624.2914:105860.3466;624.2945:84191.1856;624.2975:53097.4466;624.3005:30239.3833;624.3036:16602.535;624.3066:11554.2148;624.3097:8945.7679;624.3127:6539.1708;624.3157:3931.4123;624.3188:2378.6239;624.3218:2039.4571;624.3249:1730.8188;624.3279:848.2765;624.3309:535.8406;624.334:378.2868,625.2615:2322.131;625.2645:3107.1302;625.2676:4078.4611;625.2706:4968.4114;625.2737:9274.5136;625.2767:16722.4401;625.2798:23249.5531;625.2828:26444.149;625.2858:27800.8095;625.2889:27379.0697;625.2919:29366.0499;625.295:30570.3506;625.298:24796.1885;625.3011:15985.2418;625.3041:7843.2032;625.3071:5635.8062;625.3102:3006.9144;625.3132:1851.3904;625.3163:1397.5324;625.3193:749.4377;625.3223:579.0859;625.3254:585.9676,626.1897:544.7345;626.1928:1375.4716;626.1958:4024.3473;626.1988:7767.6172;626.2019:16084.6239;626.2049:26272.5492;626.208:30398.2504;626.211:23438.5004;626.2141:12655.4081;626.2171:5480.6586;626.2202:2175.957;626.2232:1018.2622;626.2262:809.5181;626.2293:774.3561
MATCH       2283    0.90    2.160   1    619.263565      620.2516:2041.3897;620.2546:2113.1056;620.2577:3814.7999;620.2607:7221.2954;620.2637:13329.9046;620.2668:20461.5509;620.2698:26368.6197;620.2728:25425.6872;620.2758:19325.9195;620.2789:12330.7157;620.2819:7792.2066;620.2849:5732.4963;620.288:4068.0805;620.291:3826.4348;620.294:2284.1999;620.2971:915.3101;620.3001:514.7674;620.3031:390.5788,621.2549:2626.6686;621.2579:3044.1249;621.261:5961.77;621.264:11860.995;621.267:24080.9378;621.2701:48714.8631;621.2731:77744.0719;621.2761:94321.8125;621.2792:84230.708;621.2822:58718.1818;621.2852:34768.7742;621.2882:20515.5352;621.2913:12374.0481;621.2943:7819.9349;621.2973:5071.3214;621.3004:4114.9975;621.3034:3578.5616;621.3064:2440.0254;621.3095:859.612;621.3125:541.6286,622.2408:266.3401;622.2438:345.8804;622.2469:1002.5131;622.2499:1978.6324;622.2529:2899.4798;622.256:3509.1241;622.259:3866.2558;622.262:4308.7784;622.2651:7247.5951;622.2681:14717.5908;622.2711:32739.2776;622.2742:69490.07;622.2772:130007.6298;622.2802:197305.8923;622.2833:226858.1757;622.2863:190927.424;622.2893:119461.8299;622.2924:69926.6841;622.2954:40189.3073;622.2984:24190.3759;622.3015:16150.7467;622.3045:11220.3806;622.3075:7510.5806;622.3106:5109.0836;622.3136:4190.8956;622.3167:3024.8096;622.3197:1491.8012;622.3227:721.0759;622.3258:513.1935;622.3288:312.452;622.3318:315.5212,623.2517:1264.8995;623.2548:1324.1353;623.2578:2214.7265;623.2609:3573.6029;623.2639:4709.4892;623.2669:6182.459;623.27:9842.3846;623.273:17697.659;623.276:34684.0749;623.2791:76977.7908;623.2821:149959.424;623.2852:238661.6452;623.2882:299968.2517;623.2912:283182.9909;623.2943:204150.991;623.2973:114416.1767;623.3003:61942.7872;623.3034:33975.2915;623.3064:19051.9883;623.3095:13981.4337;623.3125:11178.09;623.3155:8078.8559;623.3186:5532.8427;623.3216:4398.2996;623.3246:3413.6169;623.3277:2177.5878;623.3307:1935.3859,624.2453:4.0469;624.2483:197.9561;624.2514:470.8435;624.2544:859.9254;624.2575:1023.6277;624.2605:1025.512;624.2635:1555.161;624.2666:2350.9106;624.2696:3701.1382;624.2727:7425.6379;624.2757:13197.1043;624.2787:21419.578;624.2818:35262.4361;624.2848:63026.8949;624.2878:115327.4898;624.2909:179203.6386;624.2939:220090.244;624.297:203688.4709;624.3:142202.463;624.303:81461.2031;624.3061:42688.0327;624.3091:25436.4408;624.3122:16014.063;624.3152:10561.8247;624.3182:7104.3933;624.3213:4454.7489;624.3243:2931.7047;624.3274:2280.126;624.3304:2193.7953;624.3334:1554.4801;624.3365:1112.7909;624.3395:780.3939;624.3426:700.7647;624.3456:371.3431;624.3486:338.7698;624.3517:278.137;624.3547:95.9093;624.3578:1.9528,625.2518:269.4615;625.2548:398.8224;625.2579:456.4636;625.2609:632.4735;625.264:657.6029;625.267:638.3077;625.2701:1054.0332;625.2731:3276.4146;625.2761:6795.8027;625.2792:12156.2725;625.2822:17091.2577;625.2853:23823.2182;625.2883:34692.9315;625.2913:49295.5091;625.2944:65179.2542;625.2974:82323.1591;625.3005:89547.7634;625.3035:76774.4491;625.3066:53575.0965;625.3096:31751.3258;625.3126:17779.6637;625.3157:10932.4038;625.3187:6574.9681;625.3218:3674.0416;625.3248:2638.243;625.3279:2329.5028;625.3309:1688.7736;625.3339:885.5836;625.337:491.5009;625.34:94.4285,626.2622:304.0753;626.2652:387.0691;626.2683:794.5956;626.2713:1478.3472;626.2743:2105.4627;626.2774:2013.8592;626.2804:3422.1342;626.2835:5385.8137;626.2865:9136.7604;626.2896:12574.5691;626.2926:15163.9615;626.2957:17333.3611;626.2987:21169.1554;626.3017:24432.6244;626.3048:23858.3199;626.3078:20495.7977;626.3109:15618.8796;626.3139:8874.549;626.317:4174.3974;626.32:2651.2166;626.3231:2075.993,627.2033:1077.1115;627.2063:2808.1787;627.2094:6004.8399;627.2124:12022.6182;627.2155:18443.556;627.2185:20077.2145;627.2215:15102.4584;627.2246:7760.3074;627.2276:3855.0423;627.2307:2619.4373;627.2337:2005.5983;627.2368:899.9504;627.2398:806.8509;627.2429:754.402;627.2459:621.2042;627.249:209.755;627.252:209.9859
MATCH       2284    0.90    2.160   1    619.263565      620.2491:1485.6824;620.2521:2384.8183;620.2552:4588.6616;620.2582:11325.926;620.2612:17163.2793;620.2643:20052.7803;620.2673:17988.2379;620.2703:12538.2812;620.2733:7642.087;620.2764:5779.9405;620.2794:6035.6638,621.2524:4151.8224;621.2555:5169.4095;621.2585:10737.3095;621.2615:23605.8778;621.2646:44418.783;621.2676:70877.1406;621.2706:89808.1765;621.2737:86172.4917;621.2767:62386.7426;621.2797:35224.6775;621.2827:19345.6857;621.2858:13673.6309;621.2888:10056.4503;621.2918:6480.1416;621.2949:3496.3451;621.2979:2566.0827;621.3009:2502.2869;621.304:2192.1833;621.307:1901.4601;621.31:985.1431,622.2262:433.2007;622.2292:654.9685;622.2323:884.3067;622.2353:1338.5581;622.2383:1512.1208;622.2414:1825.2753;622.2444:2063.3198;622.2475:2690.3346;622.2505:4603.8113;622.2535:5603.7502;622.2566:5594.5844;622.2596:7785.0653;622.2626:16375.9074;622.2657:37779.1105;622.2687:81340.4036;622.2717:153214.7969;622.2748:233090.6884;622.2778:272187.6554;622.2808:231885.2122;622.2839:147568.6834;622.2869:79738.0096;622.2899:45237.0926;622.293:28673.708;622.296:19686.2408;622.299:13942.997;622.3021:11308.9517;622.3051:7451.6741;622.3082:4858.9158;622.3112:3803.4454;622.3142:2559.8422;622.3173:1897.5819;622.3203:1383.8152;622.3233:842.9161;622.3264:596.2498;622.3294:274.9103,623.2372:124.417;623.2402:732.2149;623.2433:1430.9869;623.2463:1801.2237;623.2493:2043.8229;623.2524:2276.4819;623.2554:2434.8673;623.2585:2727.2103;623.2615:5492.2389;623.2645:12392.0807;623.2676:24819.9897;623.2706:49008.5524;623.2736:98293.7462;623.2767:179116.2265;623.2797:292737.2219;623.2828:383216.3377;623.2858:371384.5953;623.2888:265201.7733;623.2919:152300.8384;623.2949:83300.5185;623.2979:47106.8948;623.301:27802.6813;623.304:17105.9594;623.3071:12563.9483;623.3101:8569.3686;623.3131:6648.3415;623.3162:5099.6841;623.3192:3541.138;623.3222:2118.9569;623.3253:1326.2129,624.2429:694.5986;624.246:908.27;624.249:1038.3486;624.2521:1074.1153;624.2551:1230.1356;624.2581:1521.3974;624.2612:3007.7724;624.2642:5203.921;624.2673:10830.8646;624.2703:18900.7309;624.2733:29393.5132;624.2764:51700.3817;624.2794:87395.4899;624.2825:152940.5977;624.2855:240274.5259;624.2885:313675.589;624.2916:301539.5099;624.2946:218359.8531;624.2976:126085.6425;624.3007:66696.7199;624.3037:39063.1511;624.3068:25783.9166;624.3098:15873.4442;624.3128:9925.9637;624.3159:7948.2732;624.3189:6208.433;624.322:4538.5895;624.325:2491.2739;624.328:2344.423;624.3311:1605.6267;624.3341:1266.4784,625.2616:924.8488;625.2647:1399.9534;625.2677:3098.1468;625.2708:7902.4047;625.2738:14053.6933;625.2769:24228.0649;625.2799:34450.2897;625.2829:47671.8777;625.286:70996.931;625.289:104548.947;625.2921:135620.07;625.2951:140332.842;625.2982:118700.6205;625.3012:81967.8604;625.3042:49551.9601;625.3073:29961.7378;625.3103:18881.2494;625.3134:12030.913;625.3164:6635.2091;625.3194:3776.9087;625.3225:2252.7159;625.3255:2195.9959;625.3286:1865.3996;625.3316:1439.4391;625.3347:808.5395,626.269:1316.3911;626.2721:2947.924;626.2751:4754.2903;626.2781:7956.793;626.2812:11668.8419;626.2842:17152.943;626.2873:22109.4698;626.2903:25787.1077;626.2934:32756.9973;626.2964:41783.4497;626.2995:44497.845;626.3025:38125.1745;626.3055:26591.0806;626.3086:16936.1744;626.3116:9472.7355;626.3147:5321.0597;626.3177:3606.4744;626.3208:3092.4836;626.3238:2387.8166;626.3269:1723.855;626.3299:1584.1457;626.333:865.0193;626.336:468.2951;626.339:0.4258,627.198:3043.3786;627.201:5027.77;627.2041:9126.7234;627.2071:16626.48;627.2102:26469.9518;627.2132:30247.0112;627.2162:24655.3482;627.2193:14569.401;627.2223:6277.5648;627.2254:3393.4276;627.2284:1964.7333;627.2315:1677.4725;627.2345:1169.3565;627.2376:605.1945;627.2406:274.2979
MATCH       2285    0.83    2.160   1    
MATCH       2286    1.00    9.790   2    1057.511402     529.7488:4.1722;529.7516:8784.6924;529.7544:25812.6088;529.7572:60215.9058;529.76:92369.4587;529.7628:91143.3238;529.7656:58845.1569;529.7684:27179.956;529.7712:11796.7654;529.774:6870.2473;529.7768:2702.5839;529.7796:1.1288,530.2502:1.4783;530.253:4673.0116;530.2558:13300.7227;530.2586:31422.469;530.2614:49753.7082;530.2642:52427.192;530.267:36903.5081;530.2698:18828.0419;530.2726:9789.1252,530.7517:0.7399;530.7546:2206.5082;530.7574:8781.8561;530.7602:16580.5512;530.763:22738.2813;530.7658:22567.6307;530.7686:14751.6074;530.7714:7418.8984;530.7742:3.9267,531.2648:5482.0044;531.2676:6532.1497;531.2704:3661.5341;531.2732:2670.0024;531.276:0.0249,531.8286:2724.9688;531.8314:12694.8353;531.8342:35702.8968;531.837:61897.726;531.8398:68203.4068;531.8426:43305.4185;531.8454:18522.9238;531.8482:3311.8958;531.851:5.9282
MATCH       2287    0.84    9.790   2    1057.511402     529.7422:8.6266;529.745:1031.7278;529.7478:3556.2058;529.7506:17886.1045;529.7534:58485.7254;529.7562:130308.1512;529.759:195645.6004;529.7618:194366.4767;529.7646:130397.1991;529.7674:61633.5851;529.7702:25899.3752;529.773:10696.607;529.7758:5024.8882;529.7786:1160.0993;529.7814:10.2542,530.2408:966.2194;530.2436:1254.2375;530.2464:1762.6396;530.2492:4111.693;530.252:21912.0005;530.2548:66358.1869;530.2576:167225.0525;530.2604:311346.7724;530.2632:383859.8191;530.266:313795.604;530.2688:172980.4962;530.2716:71802.8363;530.2744:37436.2431;530.2772:28563.3279;530.28:26045.239;530.2828:20563.2399;530.2856:15677.8916,530.7396:2.0969;530.7424:159.8497;530.7452:262.6456;530.748:435.5469;530.7508:2603.417;530.7536:16329.1764;530.7564:46025.5923;530.7592:113484.701;530.762:220041.8772;530.7648:287936.9182;530.7676:256094.4553;530.7704:156609.7579;530.7732:73444.2435;530.776:29876.0927;530.7788:13256.1689;530.7816:6606.6043;530.7844:2478.4333;530.7872:1356.7548;530.79:161.483,531.2778:45757.1561;531.2806:82949.3574;531.2834:143371.2234;531.2863:166507.6175;531.2891:127741.7943;531.2919:65611.6623;531.2947:32844.6005;531.2975:22086.7836;531.3003:13620.6575;531.3031:11652.9373;531.3059:6487.9762;531.3087:3852.2502;531.3115:1703.1201,531.8164:190.8489;531.8192:268.4063;531.822:486.6842;531.8248:630.5528;531.8276:2112.0447;531.8304:4941.9892;531.8332:28645.1702;531.836:55713.0183;531.8388:59896.6607;531.8416:39635.9347;531.8444:11714.4158;531.8472:1727.0704;531.8501:1.1561,nan:nan,532.8353:4328.4854;532.8381:18157.3324;532.8409:26147.6087;532.8437:22785.0745;532.8465:15411.8953;532.8494:3045.2165;532.8522:16.3871
MATCH       2288    0.84    9.790   2    1057.511402     529.7452:16.1026;529.748:4555.6598;529.7508:16122.1265;529.7536:39175.3264;529.7564:78027.4034;529.7592:107520.8297;529.762:97545.1936;529.7648:57961.7733;529.7676:22902.2255;529.7704:8339.3593,530.2466:11.1621;530.2494:4039.3937;530.2522:22344.1852;530.255:60745.9441;530.2578:140243.6441;530.2606:240625.1213;530.2634:271282.096;530.2662:204726.9244;530.269:105595.6031;530.2718:48881.2652;530.2746:22149.7904;530.2774:13711.3622;530.2802:9773.3209;530.283:5045.929;530.2858:3520.9708,530.7481:19.0348;530.751:8311.5897;530.7538:26892.0228;530.7566:59786.8391;530.7594:123398.195;530.7622:224833.9815;530.765:292505.5704;530.7678:261276.3066;530.7706:153329.131;530.7734:68087.6005;530.7762:28972.6952;530.779:12200.549;530.7818:3387.6448;530.7846:2304.8397,531.25:3.7807;531.2528:2376.5881;531.2556:14655.4933;531.2584:36560.954;531.2612:77324.7695;531.264:134962.3212;531.2668:176389.2192;531.2696:165582.3943;531.2724:110455.7653;531.2752:60927.2545;531.278:47556.191,531.752:0.7977;531.7548:1467.9353;531.7576:5712.6113;531.7604:21310.4256;531.7632:39948.5565;531.7661:60741.7909;531.7689:75689.5805;531.7717:71092.8821;531.7745:49614.9644;531.7773:24523.4902;531.7801:11469.107;531.7829:2535.2835;531.7857:1255.8211;531.7885:1100.7539,nan:nan,532.8327:847.2176;532.8355:9296.7606;532.8383:21080.6162;532.8411:26529.8497;532.8439:22819.6901;532.8467:11465.7405;532.8495:2023.4925;532.8523:0.6328
MATCH       2289    0.84    9.790   2    1057.511402     529.7441:1.7423;529.7469:979.022;529.7497:6174.7786;529.7525:20207.3123;529.7553:46368.6117;529.7581:80227.9605;529.7609:92886.5866;529.7637:72456.9182;529.7665:38604.4908;529.7693:17189.4581;529.7721:7583.5424;529.7749:1500.9082;529.7777:748.6682,530.2483:14.862;530.2511:10366.0655;530.2539:30197.6981;530.2567:76654.5956;530.2595:164862.1912;530.2623:238044.153;530.2651:231417.5098;530.2679:148709.2973;530.2707:69962.6326;530.2735:32109.0141;530.2763:18631.6276;530.2791:12714.8834;530.2819:9110.539;530.2847:5125.5877;530.2875:4638.1197,530.7498:13.6593;530.7526:12677.285;530.7554:32925.5146;530.7583:80673.1998;530.7611:174726.3151;530.7639:288618.7474;530.7667:322035.1763;530.7695:246916.9384;530.7723:128492.5924;530.7751:55745.5518;530.7779:23551.7732;530.7807:10068.6454;530.7835:1262.601,531.2489:0.3314;531.2517:721.0497;531.2545:10115.4165;531.2573:25658.1673;531.2601:55599.2949;531.2629:107841.9118;531.2657:182943.8329;531.2685:224114.6374;531.2713:191247.8984;531.2741:112795.6903;531.2769:60695.6462;531.2797:51973.6553,531.7509:0.4094;531.7537:887.6407;531.7565:5167.2457;531.7593:17647.3258;531.7621:35461.9972;531.7649:60040.9271;531.7678:86862.2769;531.7706:98480.5407;531.7734:85168.4256;531.7762:51526.7452;531.779:23693.6012;531.7818:8367.5281;531.7846:2281.4377;531.7874:935.9713;531.7902:682.0025,nan:nan,532.8344:2041.1554;532.8372:13162.9585;532.84:25320.5005;532.8428:25305.9568;532.8456:18535.9306;532.8484:9580.7083;532.8512:2.7899
MATCH       2290    0.81    9.790   2    1057.511402     529.7434:5.4004;529.7462:2493.4179;529.749:3205.7567;529.7518:12860.0478;529.7546:37786.8145;529.7574:71155.7791;529.7602:88743.5479;529.763:71811.3599;529.7658:38513.3251;529.7686:16445.5062;529.7714:5968.9275;529.7742:2776.2744;529.777:891.8424,530.2447:1.2826;530.2475:927.042;530.2503:5072.5956;530.2531:24862.9737;530.2559:72188.5114;530.2587:156545.5851;530.2615:244706.5532;530.2643:249598.4055;530.2671:168512.9551;530.2699:78746.3355;530.2727:34511.1185;530.2755:20144.2552;530.2784:16510.7778;530.2812:13747.0092;530.284:10322.8731;530.2868:9825.4668,530.7435:0.3314;530.7463:392.0241;530.7491:429.6921;530.7519:7593.4056;530.7547:25303.9772;530.7575:72482.1857;530.7603:178415.5514;530.7631:348157.0096;530.7659:433215.8263;530.7687:357863.975;530.7715:194820.4568;530.7743:85844.3642;530.7771:38382.0866;530.78:17158.1555;530.7828:6616.34;530.7856:2553.6449;530.7884:2397.8446;530.7912:1094.4757,nan:nan,531.753:808.0625;531.7558:4022.6651;531.7586:19651.5466;531.7614:49213.2607;531.7642:96324.4164;531.767:164818.9916;531.7698:220768.4224;531.7726:215500.8737;531.7754:141931.0188;531.7783:68948.9613;531.7811:31954.3401;531.7839:14266.0691;531.7867:6724.6129;531.7895:4797.9686;531.7923:3963.8895;531.7951:1792.3502;531.7979:1024.2327;531.8007:696.2589,532.3086:6270.1857;532.3114:6564.218;532.3142:12186.7343;532.3171:23866.3267;532.3199:55396.8585;532.3227:128272.3674;532.3255:267066.021;532.3283:444268.0176;532.3311:537329.1761;532.3339:460510.4533;532.3367:278835.6934;532.3395:141730.2798;532.3423:78498.2787;532.3451:48436.194;532.3479:29865.933;532.3507:20564.2465;532.3535:12536.6859;532.3564:6772.3011;532.3592:1410.0044;532.362:1026.3489;532.3648:0.9538,532.8309:336.9963;532.8337:3958.3679;532.8365:14468.5897;532.8393:30040.4773;532.8421:39090.0918;532.8449:33144.847;532.8477:16030.3847;532.8505:4562.3216;532.8533:620.4975;532.8561:458.2336;532.8589:0.6742,nan:nan,533.7973:860.8128;533.8002:4005.0569;533.803:6402.3093;533.8058:7242.2382;533.8086:3667.8402;533.8114:1389.2217;533.8142:3.4876
MATCH       2291    0.80    9.790   2    1057.511402     529.7476:3.8694;529.7504:2217.0265;529.7532:12904.3931;529.756:41587.3073;529.7588:62704.1551;529.7616:59513.4693;529.7644:35806.8533;529.7672:11822.9259,530.2489:6.5462;530.2517:4632.8446;530.2545:33784.6755;530.2573:75140.7772;530.2601:122495.2915;530.2629:146933.458;530.2657:117509.4604;530.2685:62439.3506;530.2713:21779.3154;530.2741:9994.2528,530.7505:14.166;530.7533:12143.5819;530.7561:41496.7858;530.7589:109361.9648;530.7617:221821.5918;530.7645:307765.1103;530.7673:283732.0284;530.7701:175058.9454;530.7729:82700.9321;530.7757:40188.7667;530.7785:18475.5255;530.7813:7957.7496;530.7841:1190.8517,nan:nan,531.7516:0.4757;531.7544:1114.4568;531.7572:7770.3969;531.76:34412.6672;531.7628:88629.5946;531.7656:186488.535;531.7684:299154.8466;531.7712:348656.4889;531.774:279978.5782;531.7768:157866.2788;531.7796:69207.4263;531.7825:28612.8487;531.7853:13031.0865;531.7881:4686.9073;531.7909:1455.8615;531.7937:1117.5509,532.3128:5522.3126;532.3156:20863.3258;532.3185:45294.3736;532.3213:94898.7389;532.3241:194533.0925;532.3269:354872.4542;532.3297:469413.3744;532.3325:431502.833;532.3353:285225.1448;532.3381:152503.4642;532.3409:81972.8033;532.3437:48154.0394;532.3465:29931.4221;532.3493:20635.6624;532.3521:10228.0653;532.3549:7462.1214;532.3577:5024.0477;532.3606:2587.9862;532.3634:2203.9644;532.3662:735.9842,532.762:3697.0673;532.7649:10671.5994;532.7677:34656.9251;532.7705:55774.7334;532.7733:74817.1526;532.7761:75571.0667;532.7789:57878.1689;532.7817:31805.6355;532.7845:10933.5531;532.7873:971.8476;532.7901:0.2504,nan:nan,533.7988:3133.5684;533.8016:12359.5475;533.8044:16289.2806;533.8072:8885.561;533.81:837.2633;533.8128:0.7792
MATCH       2292    0.80    9.790   2    1057.511402     529.7508:4.9148;529.7536:1316.1328;529.7564:7867.3176;529.7592:29651.0164;529.762:47894.5797;529.7648:47879.3354;529.7676:25275.0558;529.7704:9858.0373;529.7732:1545.6101,530.2886:9709.0456;530.2914:11686.6425;530.2942:21836.2024;530.297:33964.2481;530.2998:51336.143;530.3026:65198.7237;530.3054:62634.3252;530.3082:45349.0079;530.311:26241.364;530.3138:14981.5686;530.3166:3782.2884;530.3194:1645.4396,530.751:1.6721;530.7538:685.3148;530.7566:4444.8838;530.7594:18037.2948;530.7622:45229.6552;530.765:90054.5921;530.7678:124290.1583;530.7706:121202.214;530.7734:78456.0355;530.7762:39968.1198;530.779:15566.7459;530.7818:4559.8403;530.7846:873.4736,531.2556:10.0106;531.2584:3801.2148;531.2612:20901.519;531.264:55861.3316;531.2668:129473.3637;531.2696:225150.3591;531.2724:266090.6711;531.2752:214149.6746;531.278:119407.0653;531.2808:53664.452;531.2836:26521.6331;531.2864:17736.412;531.2892:15655.2134;531.292:11519.8618;531.2948:7414.3227;531.2976:4937.0433,531.752:1.4501;531.7548:544.9639;531.7576:1596.0922;531.7604:7243.831;531.7633:22695.4194;531.7661:55839.1315;531.7689:137722.6897;531.7717:263882.1188;531.7745:355121.8116;531.7773:315318.9016;531.7801:192335.5621;531.7829:90187.6693;531.7857:39484.1434;531.7885:19321.6583;531.7913:6298.0979;531.7941:2732.4591,532.3077:10793.4445;532.3105:12087.2212;532.3133:11626.7606;532.3161:11912.2081;532.3189:21522.7379;532.3217:36451.316;532.3245:77418.5823;532.3273:158808.1924;532.3301:284402.5811;532.3329:385300.59;532.3357:382119.0621;532.3385:269618.6951;532.3413:149881.6916;532.3441:74562.9622;532.347:41266.589;532.3498:23984.4107;532.3526:14177.9345;532.3554:8142.7982;532.3582:4879.3897;532.361:2296.7199;532.3638:1955.9751;532.3666:992.1829,532.7597:2.6528;532.7625:1853.0148;532.7653:6183.0525;532.7681:16732.2145;532.7709:42066.1018;532.7737:80989.1396;532.7765:134521.6767;532.7793:170332.5745;532.7821:160552.1327;532.7849:107763.5277;532.7878:56115.6344;532.7906:24941.9152;532.7934:10635.3357;532.7962:4474.5299;532.799:974.4972,533.3186:2443.274;533.3214:3746.7101;533.3242:12306.0101;533.3271:25068.7594;533.3299:54834.0907;533.3327:101141.4099;533.3355:158274.5831;533.3383:184244.1383;533.3411:168662.2158;533.3439:117096.2552;533.3467:66556.8487;533.3495:32089.2974;533.3523:16041.9421;533.3552:10017.3211;533.358:5467.0221;533.3608:3049.5064;533.3636:1207.6678;533.3664:646.9623,533.7683:2.381;533.7711:2153.8557;533.7739:7286.5242;533.7767:16879.8007;533.7795:22963.5203;533.7823:26556.7845;533.7851:26421.6971;533.7879:20343.7308;533.7907:10948.8504;533.7936:3135.6426;533.7964:437.2128;533.7992:0.7895
MATCH       2293    0.79    9.790   2    1057.511402     529.7838:6.9762;529.7866:1996.4018;529.7894:9576.9337;529.7922:26943.5247;529.795:39587.2264;529.7978:44766.8372;529.8006:38037.6691;529.8034:24066.338;529.8062:11426.8993;529.809:3690.9749;529.8118:818.2187,530.2739:3061.328;530.2767:4047.767;530.2795:4873.0698;530.2823:4710.541;530.2851:5990.846;530.2879:9504.6616;530.2907:19408.4607;530.2935:40023.0454;530.2963:64886.074;530.2991:77130.1446;530.3019:66111.9686;530.3047:43194.2087;530.3076:24876.4416;530.3104:9935.4176;530.3132:2300.1797,530.7503:11.6516;530.7531:5068.8034;530.7559:21639.7961;530.7587:49026.2839;530.7615:83866.2142;530.7643:99686.2421;530.7671:80501.8956;530.7699:44768.1457;530.7727:20165.1534;530.7755:7229.1769;530.7783:1023.4861;530.7811:865.151,531.2493:2.7114;531.2521:1056.7003;531.2549:5558.8319;531.2577:27518.1026;531.2605:74526.7013;531.2634:155260.6469;531.2662:222994.1666;531.269:215311.4451;531.2718:141291.4906;531.2746:68708.1612;531.2774:31358.7708;531.2802:17888.0348;531.283:10600.3512;531.2858:5584.0279;531.2886:4319.669,531.7542:9.0849;531.757:5126.208;531.7598:34908.4319;531.7626:86954.6443;531.7654:189143.8058;531.7682:303078.6414;531.771:330564.6723;531.7738:243596.3203;531.7766:129090.0552;531.7795:59328.1635;531.7823:29047.7709;531.7851:12527.1707;531.7879:3092.2035;531.7907:1367.539;531.7935:831.2883,532.3042:5683.73;532.307:6156.5079;532.3098:10943.6482;532.3126:13964.5957;532.3154:20060.6617;532.3183:47292.9408;532.3211:102827.9757;532.3239:207334.732;532.3267:327204.9391;532.3295:386945.1341;532.3323:317134.1961;532.3351:193407.2526;532.3379:100552.5374;532.3407:56097.2356;532.3435:33500.4139;532.3463:22778.7289;532.3491:15357.8151;532.3519:8357.1569;532.3547:3863.7512;532.3576:1584.7114,532.7534:0.2281;532.7562:1056.1103;532.759:3080.6169;532.7619:9087.9562;532.7647:29805.3032;532.7675:59826.271;532.7703:112081.9662;532.7731:167252.0049;532.7759:188854.607;532.7787:151900.5902;532.7815:89824.474;532.7843:44895.2394;532.7871:21608.1921;532.7899:10453.8696;532.7927:1852.7209;532.7955:787.85,533.3124:1281.6189;533.3152:3162.9911;533.318:8604.062;533.3208:19741.5132;533.3236:40277.6267;533.3264:75926.8272;533.3292:134800.5829;533.3321:184959.0837;533.3349:196866.3306;533.3377:154880.5157;533.3405:94817.9168;533.3433:49036.9758;533.3461:27127.5046;533.3489:16397.2783;533.3517:9671.3043;533.3545:3332.6611,533.762:1.6757;533.7648:1478.2584;533.7676:4400.7637;533.7705:7221.6408;533.7733:16975.3808;533.7761:24759.8362;533.7789:30953.8184;533.7817:28220.6069;533.7845:17729.1019;533.7873:7812.3819;533.7901:863.3108;533.7929:601.2244;533.7958:0.645
MATCH       2294    0.66    9.790   2    
MATCH       2295    1.00    10.270  2    1117.514773     559.7371:0.5736;559.74:372.4813;559.7429:2020.522;559.7458:9502.1335;559.7486:40207.718;559.7515:134167.6083;559.7544:396486.8358;559.7573:1162692.9913;559.7601:2450860.8767;559.763:3074446.7896;559.7659:2334445.9693;559.7688:1041931.8533;559.7717:352134.8727;559.7745:144966.2161;559.7774:69563.8506;559.7803:40033.4675;559.7832:29200.1642;559.786:20436.6903;559.7889:13969.6714;559.7918:8913.8837;559.7947:7333.737;559.7976:6241.354;559.8004:3279.9885;559.8033:2458.9412;559.8062:2135.4023,560.2409:0.5443;560.2438:2441.7472;560.2467:9050.5279;560.2496:27130.3827;560.2525:75716.9503;560.2553:218925.4234;560.2582:618506.7621;560.2611:1331840.9597;560.264:1791852.9805;560.2669:1513289.1783;560.2697:811350.133;560.2726:320232.7281;560.2755:130496.909;560.2784:64110.0201;560.2813:31506.1091;560.2841:19151.0003;560.287:13872.6501;560.2899:9664.8499;560.2928:7410.6277;560.2957:5895.1916;560.2985:6013.7009;560.3014:4238.9075;560.3043:3068.2771,560.7363:0.6211;560.7392:1397.4465;560.7421:2140.3486;560.745:4641.879;560.7479:11088.5137;560.7507:34508.5237;560.7536:98571.0308;560.7565:244955.8664;560.7594:473642.5185;560.7623:703298.0146;560.7652:768082.3082;560.768:603057.7452;560.7709:333039.3368;560.7738:143294.3272;560.7767:59981.6328;560.7796:28525.7419;560.7824:17731.3778;560.7853:10708.5866;560.7882:6195.6337;560.7911:3674.5932;560.794:3047.3582,561.2176:415.0493;561.2204:433.9895;561.2233:431.9992;561.2262:473.9811;561.2291:468.1296;561.232:812.2048;561.2349:1006.1452;561.2377:1565.6276;561.2406:3024.5899;561.2435:9567.8034;561.2464:26010.4547;561.2493:55090.9493;561.2521:80356.0187;561.255:100524.7133;561.2579:138665.5398;561.2608:213844.6236;561.2637:267221.84;561.2666:253495.7156;561.2694:179162.0744;561.2723:97111.0967;561.2752:42839.5225;561.2781:19021.9078;561.281:11197.3668;561.2838:7600.987;561.2867:4576.5184;561.2896:3251.2908;561.2925:2843.7544,561.7422:827.4054;561.7451:2242.6133;561.748:2703.5235;561.7509:5617.7738;561.7538:13066.7229;561.7566:25507.4921;561.7595:49308.1559;561.7624:73752.5731;561.7653:85343.4685;561.7682:71371.594;561.7711:48511.1955;561.7739:26276.7366;561.7768:13560.6698;561.7797:5044.9446;561.7826:3685.0168;561.7855:1787.7725;561.7884:1150.9338;561.7912:888.3155;561.7941:724.1744,562.2498:4380.1171;562.2527:6962.546;562.2556:10423.0211;562.2585:14796.9576;562.2614:19402.9818;562.2643:21363.2753;562.2671:20998.874;562.27:18005.033;562.2729:12106.8888;562.2758:6899.2898;562.2787:3862.6248;562.2816:2736.6481;562.2845:1562.8583;562.2873:456.0623
MATCH       2296    0.94    10.270  2    1117.514773     559.7218:2034.5435;559.7247:2157.7334;559.7276:2896.1392;559.7304:3177.563;559.7333:3511.7101;559.7362:3494.4443;559.7391:4032.4145;559.7419:5265.9377;559.7448:12972.5318;559.7477:44271.4555;559.7506:142275.8309;559.7535:425300.2926;559.7563:1120391.5358;559.7592:2081267.3143;559.7621:2493469.743;559.765:1941280.2757;559.7679:1020978.6782;559.7707:437454.1549;559.7736:187633.5024;559.7765:91543.4438;559.7794:50088.3299;559.7822:31752.8375;559.7851:19170.5382;559.788:14144.3929;559.7909:11166.4221;559.7938:8950.3743;559.7966:8913.1789;559.7995:9014.672;559.8024:7138.5295;559.8053:5566.2807;559.8081:5838.7955,560.2371:3909.9426;560.24:3833.9579;560.2429:6476.1249;560.2458:13667.6786;560.2486:43747.5571;560.2515:141600.1897;560.2544:418279.0711;560.2573:1131448.964;560.2602:2542611.1907;560.263:3938732.2625;560.2659:3998634.3585;560.2688:2661210.1357;560.2717:1234597.817;560.2746:496098.7065;560.2774:226489.7702;560.2803:116244.9051;560.2832:69413.9891;560.2861:44454.2868;560.289:30304.7736;560.2918:23785.7464;560.2947:16968.7017;560.2976:12313.619;560.3005:11680.1795;560.3034:10507.0557;560.3062:9834.7524;560.3091:8876.0295;560.312:7919.298,560.7354:2352.6463;560.7383:3514.6872;560.7412:4898.5251;560.744:7603.9776;560.7469:16258.955;560.7498:42927.1944;560.7527:127556.1664;560.7556:358682.2044;560.7584:850908.8028;560.7613:1736493.2413;560.7642:2801356.6049;560.7671:3227229.3406;560.77:2544048.1909;560.7728:1382898.1055;560.7757:574040.8891;560.7786:250324.5569;560.7815:121262.6208;560.7844:66312.5821;560.7873:38839.1919;560.7901:25446.2567;560.793:19560.3315;560.7959:15430.8279;560.7988:13107.9039;560.8017:9396.0222;560.8045:7444.8517;560.8074:6642.9649;560.8103:6743.8098;560.8132:6356.1977;560.8161:6293.6677;560.8189:6358.7064,561.2397:3452.1641;561.2425:5708.2074;561.2454:11031.6102;561.2483:23308.0241;561.2512:49892.1145;561.2541:112686.3535;561.2569:271225.2187;561.2598:570565.0628;561.2627:995212.5099;561.2656:1444048.0866;561.2685:1616133.3033;561.2714:1354707.7402;561.2742:819765.0729;561.2771:394162.6971;561.28:178319.9549;561.2829:85095.2035;561.2858:42947.9721;561.2887:24669.9567;561.2915:17857.2083;561.2944:13166.8215;561.2973:10486.0122;561.3002:8718.147;561.3031:7682.0175;561.3059:7787.2229,561.7413:1424.9384;561.7441:2214.2632;561.747:3569.955;561.7499:12154.2985;561.7528:29211.8615;561.7557:73418.0255;561.7586:161592.454;561.7614:308132.886;561.7643:488198.7284;561.7672:633255.3091;561.7701:648142.4519;561.773:518054.7748;561.7759:312572.2634;561.7787:149673.683;561.7816:66476.2891;561.7845:33193.2379;561.7874:18894.7417;561.7903:11854.9336;561.7932:9377.3878;561.796:7202.2726;561.7989:5152.1448;561.8018:4567.3262;561.8047:4017.0295,562.2315:1428.3829;562.2344:2082.0741;562.2373:3088.3805;562.2402:3519.6935;562.2431:3522.6992;562.246:4493.2752;562.2489:7840.5905;562.2517:16121.8587;562.2546:27694.0048;562.2575:46272.8215;562.2604:81215.9722;562.2633:133448.4862;562.2662:183253.3836;562.2691:210313.6876;562.2719:196480.5695;562.2748:153077.3083;562.2777:96224.7873;562.2806:54631.3175;562.2835:27257.1581;562.2864:16315.5012;562.2892:11855.9512;562.2921:8621.4113;562.295:6470.2714;562.2979:5627.1439,562.7365:1999.7285;562.7394:2048.1066;562.7423:2898.7426;562.7451:3873.5086;562.748:4171.6355;562.7509:4969.3272;562.7538:5385.3747;562.7567:10555.0888;562.7596:17153.6346;562.7625:29635.8099;562.7653:44053.6137;562.7682:55419.1851;562.7711:57864.3194;562.774:51058.1209;562.7769:40771.3948;562.7798:27033.0933;562.7827:17949.1351;562.7855:11156.1371;562.7884:7525.148;562.7913:4161.3512;562.7942:1839.4848
MATCH       2297    0.94    10.270  2    1117.514773     559.7304:2331.216;559.7333:2916.4649;559.7362:4240.4868;559.7391:4654.9248;559.7419:5743.7323;559.7448:18089.6788;559.7477:65062.5772;559.7506:207107.8381;559.7535:623149.745;559.7563:1544630.0359;559.7592:2634607.6454;559.7621:2882575.4079;559.765:2071752.9039;559.7678:1000783.903;559.7707:405415.5663;559.7736:184713.3655;559.7765:92950.9254;559.7794:50283.0709;559.7822:30165.8797;559.7851:21452.0845;559.788:18112.728;559.7909:15425.6592;559.7938:14634.5403;559.7966:11504.3382;559.7995:10340.7917;559.8024:6554.8546;559.8053:6301.2217,560.2227:2865.1655;560.2256:2958.4444;560.2285:3077.5515;560.2314:5584.8461;560.2342:6305.638;560.2371:7758.7432;560.24:8535.8068;560.2429:12757.857;560.2458:24898.9165;560.2486:90406.5854;560.2515:288819.7643;560.2544:808241.3419;560.2573:2161045.5346;560.2602:4792702.5735;560.263:6987042.896;560.2659:6518321.5636;560.2688:3873278.8509;560.2717:1634281.3452;560.2746:672265.8811;560.2774:315156.8745;560.2803:164614.8835;560.2832:97666.9504;560.2861:64472.3657;560.289:43914.3223;560.2918:29810.3176;560.2947:26395.159;560.2976:22738.7845;560.3005:18499.7811;560.3034:15746.8201;560.3062:15992.3543;560.3091:15856.9794,560.7325:6394.8141;560.7354:6316.901;560.7383:10146.126;560.7412:10347.1216;560.7441:16678.6573;560.7469:31798.9578;560.7498:90105.3213;560.7527:260158.3508;560.7556:719733.5461;560.7585:1754514.3674;560.7613:3914267.7433;560.7642:6698223.4053;560.7671:7721435.9345;560.77:5800748.3494;560.7729:2861183.4532;560.7757:1129216.8611;560.7786:494452.6597;560.7815:251529.2864;560.7844:139727.0607;560.7873:84701.3716;560.7901:63793.2739;560.793:46377.1933;560.7959:30792.9192;560.7988:24061.4904;560.8017:20946.7657;560.8046:16105.3671;560.8074:14479.4074;560.8103:14655.9348,561.2426:8836.6881;561.2454:20338.1679;561.2483:47296.0364;561.2512:105133.8429;561.2541:256166.9978;561.257:611581.8437;561.2599:1289435.0298;561.2627:2449514.3395;561.2656:3970405.4128;561.2685:4812429.9503;561.2714:4100348.1381;561.2743:2402694.0211;561.2771:1070508.3204;561.28:444052.3094;561.2829:209812.2761;561.2858:114708.6509;561.2887:71125.2694;561.2916:47176.0304;561.2944:32214.4977;561.2973:26211.7874;561.3002:23220.6088;561.3031:21155.8047;561.306:18943.2944;561.3089:14696.287;561.3117:14362.6926;561.3146:12866.6349;561.3175:13172.501;561.3204:12762.7902;561.3233:12401.618,561.7355:3616.3509;561.7384:4208.8993;561.7413:8183.3198;561.7442:9203.3863;561.7471:12863.8544;561.7499:25567.6091;561.7528:63886.1786;561.7557:162300.0704;561.7586:399443.3869;561.7615:824882.8549;561.7644:1384459.4776;561.7672:1934805.9967;561.7701:2169469.8453;561.773:1845230.9038;561.7759:1142537.0296;561.7788:546500.2812;561.7817:230507.1001;561.7845:113272.834;561.7874:63756.7188;561.7903:39545.7595;561.7932:24739.6107;561.7961:17359.1672;561.799:13339.2493;561.8018:10373.3117,562.2402:4965.558;562.2431:6137.7427;562.246:9767.0644;562.2489:21220.3315;562.2518:39445.362;562.2547:67128.3099;562.2576:120344.886;562.2604:226704.5595;562.2633:422602.4806;562.2662:652118.4034;562.2691:809615.4798;562.272:800863.302;562.2749:634569.351;562.2777:397276.4411;562.2806:199980.5499;562.2835:87841.1202;562.2864:47247.1668;562.2893:28844.9078;562.2922:20918.0628;562.2951:15539.7398;562.2979:12571.2409,562.7423:6130.5603;562.7452:7147.9542;562.7481:9425.0023;562.751:12195.9737;562.7539:14578.4752;562.7567:26259.5215;562.7596:53816.928;562.7625:101655.1643;562.7654:171797.6217;562.7683:234145.3645;562.7712:265216.1324;562.7741:241365.3767;562.7769:181557.0834;562.7798:113320.9227;562.7827:62135.1669;562.7856:31819.9871;562.7885:20371.8522;562.7914:13229.3513;562.7943:9354.5171;562.7971:6843.7634;562.8:5272.1385,563.2359:5465.4219;563.2388:5578.9243;563.2417:5962.6619;563.2446:7374.0333;563.2475:9187.5318;563.2504:11698.9682;563.2533:11570.1303;563.2561:13180.077;563.259:17189.2235;563.2619:28835.5133;563.2648:46928.5048;563.2677:67857.7464;563.2706:83520.7806;563.2735:93692.7483;563.2764:96505.3502;563.2792:84247.2058;563.2821:65444.052;563.285:48253.4219;563.2879:35229.6208;563.2908:25080.7057;563.2937:20905.8319;563.2966:16736.4022;563.2995:14578.2648;563.3023:11656.5271;563.3052:11640.065;563.3081:10795.1388
MATCH       2298    0.94    10.270  2    1117.514773     559.7322:1428.1728;559.7351:1887.3569;559.738:1820.9089;559.7409:2604.1962;559.7437:5224.543;559.7466:18165.6869;559.7495:60128.1104;559.7524:193911.1843;559.7552:546727.5575;559.7581:1316584.7139;559.761:2136238.7966;559.7639:2239050.2779;559.7668:1526106.7864;559.7696:715372.4585;559.7725:293165.6841;559.7754:128666.5731;559.7783:70896.342;559.7812:41620.4853;559.784:26710.5951;559.7869:17097.1308;559.7898:12839.7827;559.7927:6559.3768;559.7955:5700.7776;559.7984:3971.1565,560.2418:7048.3332;560.2447:9501.4022;560.2476:25541.2863;560.2504:83801.0286;560.2533:264121.5991;560.2562:750985.6961;560.2591:2048944.4691;560.262:4391882.4981;560.2648:6172685.7387;560.2677:5546203.0213;560.2706:3215885.2768;560.2735:1308484.5952;560.2764:530939.7361;560.2792:245007.6244;560.2821:132366.4548;560.285:79111.0008;560.2879:54688.9241;560.2908:43636.3669;560.2936:30116.2399;560.2965:22825.6884;560.2994:17483.5964;560.3023:15977.4468;560.3052:12856.797,560.7372:7238.0053;560.7401:8153.984;560.743:10839.749;560.7459:14165.1338;560.7487:28025.2354;560.7516:83077.495;560.7545:255787.7431;560.7574:713116.6242;560.7603:1810754.7019;560.7631:4076694.0163;560.766:6978368.216;560.7689:7876390.518;560.7718:5777493.141;560.7747:2734513.2103;560.7775:1063030.4342;560.7804:459485.1221;560.7833:225774.203;560.7862:133074.1809;560.7891:80766.678;560.7919:55184.7504;560.7948:37433.3084;560.7977:29265.3838;560.8006:23424.0087;560.8035:19218.5301;560.8064:14818.62;560.8092:11184.109;560.8121:9927.9455,561.23:7534.7993;561.2328:7934.447;561.2357:8022.5662;561.2386:7753.489;561.2415:8338.724;561.2444:11038.8283;561.2472:25237.1427;561.2501:51844.6977;561.253:106922.6559;561.2559:252275.0461;561.2588:623953.4609;561.2617:1362514.6786;561.2645:2734337.8415;561.2674:4555064.5187;561.2703:5524313.91;561.2732:4631494.1918;561.2761:2662374.5866;561.279:1163095.9685;561.2818:484818.4075;561.2847:229960.8826;561.2876:127276.3017;561.2905:80714.0002;561.2934:53593.872;561.2962:38438.8988;561.2991:28733.8643;561.302:23218.2008;561.3049:19237.4814;561.3078:14313.3366;561.3107:14147.4841;561.3135:13973.4043;561.3164:13906.2383,561.7431:3823.705;561.746:6861.6298;561.7489:14603.2364;561.7517:27150.8401;561.7546:66328.9378;561.7575:179212.6721;561.7604:441683.6423;561.7633:929356.6995;561.7662:1613962.989;561.769:2329686.7612;561.7719:2699122.4205;561.7748:2325958.213;561.7777:1441077.8105;561.7806:675581.8972;561.7835:286204.0627;561.7863:136622.9389;561.7892:71928.2083;561.7921:39951.4336;561.795:25233.9983;561.7979:18822.8977;561.8008:15661.8069;561.8037:13497.6205;561.8065:11975.7279;561.8094:11070.7517;561.8123:9609.8421;561.8152:8985.4122;561.8181:7836.2236;561.821:7944.7433,562.2392:3479.8705;562.2421:4816.5043;562.2449:6827.5331;562.2478:9147.5766;562.2507:18010.8463;562.2536:38617.3932;562.2565:76002.5965;562.2594:142854.707;562.2622:270324.707;562.2651:501453.5028;562.268:809365.7318;562.2709:1025773.3043;562.2738:1040040.8394;562.2767:836508.019;562.2796:529867.2621;562.2824:259581.5255;562.2853:116095.5545;562.2882:60956.8101;562.2911:38431.1514;562.294:28073.6884;562.2969:20430.2982;562.2997:16011.0006;562.3026:14879.3017,562.747:7358.5672;562.7499:9972.1616;562.7528:10827.4824;562.7557:15852.3996;562.7585:30255.0285;562.7614:65303.5502;562.7643:133419.9691;562.7672:231855.8472;562.7701:325566.001;562.773:353600.0525;562.7759:316783.5774;562.7787:235967.3478;562.7816:149309.3507;562.7845:81010.3864;562.7874:42818.3421;562.7903:22371.6462;562.7932:13765.5298;562.7961:10572.5919;562.799:10217.2387;562.8018:7979.9993,563.2464:4902.6306;563.2493:5129.8232;563.2522:5789.4965;563.2551:7158.5939;563.258:10002.278;563.2608:19395.966;563.2637:32980.2433;563.2666:53004.2458;563.2695:85898.4326;563.2724:117057.5773;563.2753:123425.2521;563.2782:110990.1135;563.281:91700.8436;563.2839:69644.7443;563.2868:48710.6533;563.2897:34013.1693;563.2926:27254.5637;563.2955:21259.3395;563.2984:14971.4969;563.3013:12663.2016;563.3041:12540.3768
MATCH       2299    0.94    10.270  2    1117.514773     559.7345:517.1833;559.7374:983.5303;559.7402:1002.6821;559.7431:2956.0876;559.746:10736.7094;559.7489:37054.3247;559.7518:117321.0951;559.7546:316872.9088;559.7575:706248.4777;559.7604:1044116.2935;559.7633:992849.512;559.7661:610824.1162;559.769:272801.4741;559.7719:113038.7146;559.7748:54788.9178;559.7777:30791.1798;559.7805:17718.0932;559.7834:10779.4881;559.7863:7141.6559;559.7892:5328.8303;559.7921:2978.5324,560.2383:4462.5005;560.2412:5194.8834;560.2441:8125.4584;560.2469:18740.9886;560.2498:55620.5017;560.2527:170064.6701;560.2556:486462.6272;560.2585:1298999.0549;560.2613:2545338.5132;560.2642:3273324.5292;560.2671:2712145.7431;560.27:1477151.0849;560.2729:603847.5488;560.2757:255377.8271;560.2786:127600.7781;560.2815:70516.7722;560.2844:43823.227;560.2873:28813.7511;560.2901:21446.2103;560.293:14512.0858;560.2959:11341.5866;560.2988:10852.397,560.7424:5376.3426;560.7452:6859.1796;560.7481:17448.6783;560.751:61421.6344;560.7539:197663.1888;560.7568:525993.3003;560.7596:1355353.5707;560.7625:3141559.9258;560.7654:5123661.0542;560.7683:5398640.2495;560.7712:3667558.0307;560.774:1656616.0632;560.7769:652697.955;560.7798:289883.5461;560.7827:148219.7354;560.7856:84714.1149;560.7885:55086.0768;560.7913:41039.2937;560.7942:30028.3675;560.7971:22501.2927;560.8:16507.4344;560.8029:13139.2378;560.8057:10443.1265;560.8086:10376.0615;560.8115:9914.3896;560.8144:9776.0096;560.8173:9470.776,561.238:6839.9327;561.2409:8772.4818;561.2438:11194.1923;561.2466:18849.1435;561.2495:35199.0133;561.2524:74321.421;561.2553:188519.3269;561.2582:464994.4177;561.261:1090109.9757;561.2639:2346830.2027;561.2668:4180403.2416;561.2697:5178805.388;561.2726:4238660.4982;561.2755:2272500.123;561.2783:927194.4026;561.2812:392943.3581;561.2841:193707.9937;561.287:109222.719;561.2899:65183.2576;561.2927:42735.0305;561.2956:29958.4251;561.2985:24244.3077;561.3014:19906.0612;561.3043:16911.2763;561.3072:14886.2558;561.31:14225.8379;561.3129:11720.5567;561.3158:9446.225,561.7367:4675.9189;561.7396:6472.3803;561.7425:7067.384;561.7454:7379.428;561.7483:8701.9419;561.7511:20899.7131;561.754:56737.0071;561.7569:154987.0323;561.7598:371913.2265;561.7627:809186.6978;561.7656:1519857.3523;561.7684:2452875.9984;561.7713:3005514.6245;561.7742:2639151.0553;561.7771:1617031.2586;561.78:741766.0529;561.7829:309447.6454;561.7857:148804.0708;561.7886:80717.5268;561.7915:47720.1814;561.7944:32287.1908;561.7973:22368.0185;561.8002:18256.6979;561.803:16836.4646;561.8059:16226.865;561.8088:13380.8687;561.8117:8146.8201;561.8146:7517.5485,562.2414:1935.9286;562.2443:4185.7094;562.2472:9310.4372;562.2501:18896.7038;562.253:32806.442;562.2559:58538.4271;562.2588:118541.0126;562.2616:271335.2989;562.2645:543518.9908;562.2674:874677.0126;562.2703:1159439.4334;562.2732:1262618.0413;562.2761:1084812.2064;562.2789:690871.3259;562.2818:339212.9083;562.2847:148820.4217;562.2876:75725.7732;562.2905:44334.1564;562.2934:26655.1827;562.2963:16524.2112;562.2991:13958.3038;562.302:13236.0279;562.3049:11893.1476;562.3078:10807.7466;562.3107:10594.2539;562.3136:9046.3621;562.3165:7507.6868;562.3193:7400.5236,562.7406:4744.1485;562.7435:4987.1007;562.7464:6819.3755;562.7493:7170.3981;562.7522:9800.2048;562.7551:14041.8983;562.7579:28947.4583;562.7608:62270.0281;562.7637:133144.6651;562.7666:248185.459;562.7695:386760.6824;562.7724:475835.691;562.7753:465025.9138;562.7781:364991.045;562.781:227950.6808;562.7839:117750.7722;562.7868:57182.2899;562.7897:30567.0695;562.7926:18776.6937;562.7955:12459.6641;562.7983:10473.3382;562.8012:8733.2762;562.8041:6906.7346;562.807:6519.2168,563.24:5789.0063;563.2429:5889.0831;563.2458:6022.1595;563.2487:6948.1348;563.2516:6942.1581;563.2545:9768.255;563.2573:13403.8814;563.2602:20786.6678;563.2631:38551.7099;563.266:72823.8226;563.2689:115185.023;563.2718:146701.8196;563.2747:160402.1982;563.2776:149168.2935;563.2804:112786.066;563.2833:72279.8306;563.2862:42366.2919;563.2891:27482.781;563.292:18905.1751;563.2949:15231.8426;563.2978:11855.3554;563.3007:12045.4472;563.3035:10920.8295;563.3064:10382.1521;563.3093:9655.5682
MATCH       2300    0.92    10.270  2    1117.514773     559.7361:520.4095;559.739:2392.8141;559.7419:2503.1323;559.7447:8729.3561;559.7476:26359.5082;559.7505:79552.9378;559.7534:219565.3807;559.7563:504553.6495;559.7591:815622.2156;559.762:873070.5414;559.7649:616209.0596;559.7678:301748.7203;559.7706:126902.9273;559.7735:63082.3105;559.7764:35561.8845;559.7793:19318.7876;559.7822:11609.2017;559.785:8146.6079;559.7879:7179.6603;559.7908:3751.4229,560.237:3105.0687;560.2399:4489.2504;560.2428:6608.9986;560.2457:12129.0276;560.2486:34862.628;560.2514:110001.4732;560.2543:320986.8804;560.2572:843112.4675;560.2601:1774574.3475;560.263:2506660.5383;560.2658:2325702.5907;560.2687:1426443.4909;560.2716:631787.5611;560.2745:272304.311;560.2774:130489.6762;560.2802:69742.4799;560.2831:42189.4754;560.286:29643.2885;560.2889:20030.9798;560.2918:14381.1564;560.2946:12129.4084,560.7382:6136.996;560.7411:6421.2754;560.744:9815.8872;560.7468:16287.1904;560.7497:45880.6872;560.7526:138739.4563;560.7555:370387.8519;560.7584:966731.0736;560.7613:2382915.3587;560.7641:4487325.5289;560.767:5521992.7844;560.7699:4394888.3582;560.7728:2242213.8501;560.7757:919716.8601;560.7785:398000.8723;560.7814:208628.8074;560.7843:121586.0658;560.7872:72994.8931;560.7901:49999.1598;560.7929:33499.0982;560.7958:26565.3014;560.7987:20230.8097;560.8016:17100.4816;560.8045:13011.3215;560.8073:11648.4887;560.8102:10944.9546;560.8131:11286.0536;560.816:10595.1687,561.2309:7050.3849;561.2338:9424.0873;561.2367:9804.4839;561.2396:11223.5186;561.2425:14502.3575;561.2454:21163.9187;561.2482:33920.9447;561.2511:62502.0705;561.254:147023.6311;561.2569:381067.886;561.2598:901043.2656;561.2626:2113362.7473;561.2655:4449023.6801;561.2684:6634424.513;561.2713:6511890.1994;561.2742:4157395.1756;561.2771:1830919.4909;561.2799:723299.7373;561.2828:336600.0269;561.2857:186158.3748;561.2886:111325.6635;561.2915:77618.8337;561.2944:53980.5814;561.2972:38855.1079;561.3001:25901.1431;561.303:20552.5585;561.3059:18477.2504;561.3088:19028.1992;561.3116:17651.2866;561.3145:15298.8134;561.3174:15152.4247,561.7325:7810.013;561.7354:7793.4531;561.7383:8414.36;561.7412:8641.9923;561.7441:10169.1439;561.747:14445.8301;561.7498:22277.6997;561.7527:46912.7657;561.7556:121789.4224;561.7585:333444.3624;561.7614:777822.4057;561.7643:1598377.3189;561.7671:3044594.9603;561.77:4669253.9107;561.7729:5082779.8934;561.7758:3726607.7734;561.7787:1877801.6305;561.7816:764081.2835;561.7844:341452.9506;561.7873:173679.8155;561.7902:100163.0887;561.7931:66975.2202;561.796:46107.8951;561.7989:35011.035;561.8018:26465.9012;561.8046:20382.8282;561.8075:16941.9174;561.8104:14752.3661;561.8133:12292.9986;561.8162:9917.9213,562.2315:6146.0728;562.2344:8222.6011;562.2373:8530.6516;562.2401:9443.8149;562.243:10440.9072;562.2459:13491.3445;562.2488:20294.524;562.2517:34753.4229;562.2546:65633.4967;562.2575:126988.8037;562.2603:270810.625;562.2632:587504.631;562.2661:1121149.3361;562.269:1800984.3678;562.2719:2402499.4666;562.2748:2488595.2686;562.2776:1913453.4028;562.2805:1075048.6274;562.2834:478238.3377;562.2863:217955.905;562.2892:112739.8744;562.2921:67170.5921;562.295:43338.2152;562.2978:30378.7687;562.3007:23175.3889;562.3036:19445.6318;562.3065:16811.1673;562.3094:14494.9763;562.3123:13497.9729;562.3151:12328.5224;562.318:10718.5732,562.7422:8470.5111;562.7451:8814.7217;562.748:9053.2882;562.7509:10653.8435;562.7537:15864.3691;562.7566:31879.5881;562.7595:74932.609;562.7624:169742.1847;562.7653:354472.6327;562.7682:619539.6811;562.7711:879422.7469;562.7739:1022133.6572;562.7768:950206.732;562.7797:699443.2415;562.7826:404414.1495;562.7855:195986.5823;562.7884:92771.311;562.7913:52125.1879;562.7941:31813.3489;562.797:22191.5723;562.7999:17206.4332;562.8028:13923.7009;562.8057:11404.125;562.8086:11020.001,563.2416:7112.7031;563.2445:7747.9497;563.2474:9736.6052;563.2503:10542.5382;563.2531:12839.7573;563.256:16386.2329;563.2589:25110.6908;563.2618:48269.2199;563.2647:92820.371;563.2676:174774.9025;563.2705:283684.8869;563.2734:357837.4135;563.2762:365434.9852;563.2791:307136.2623;563.282:218089.9532;563.2849:124359.4394;563.2878:67167.2847;563.2907:43708.359;563.2936:32134.5517;563.2965:24128.0824;563.2993:19115.6609;563.3022:16232.0471;563.3051:14669.215;563.308:12771.6881;563.3109:11107.6265,563.7441:8630.3843;563.747:9647.8507;563.7499:10311.3096;563.7528:11580.3406;563.7556:11884.6655;563.7585:13672.1498;563.7614:18293.2994;563.7643:30256.6588;563.7672:52768.3917;563.7701:79396.163;563.773:101922.7029;563.7759:111556.0298;563.7788:102161.1846;563.7816:79277.0584;563.7845:53228.4371;563.7874:33452.7121;563.7903:21977.8397;563.7932:17927.3083;563.7961:15252.6575;563.799:13632.5058;563.8019:11941.6785;563.8048:10161.6146;563.8076:9365.6182;563.8105:9709.1823;563.8134:10069.6243;563.8163:8691.3858;563.8192:8537.9525
MATCH       2301    0.92    10.270  2    1117.514773     559.7362:318.7644;559.7391:456.8895;559.742:770.9129;559.7449:1715.8879;559.7478:1727.8852;559.7506:10467.2497;559.7535:35863.0365;559.7564:108044.3692;559.7593:272633.0579;559.7622:487959.9775;559.765:569041.5462;559.7679:439822.4254;559.7708:231914.201;559.7737:95209.2634;559.7765:41249.0052;559.7794:23099.3622;559.7823:13780.3997;559.7852:7961.1141;559.7881:5267.4714;559.7909:3888.1346;559.7938:2308.5722;559.7967:1635.3725,560.2429:2837.5968;560.2458:4257.1608;560.2487:5619.2244;560.2516:14859.3835;560.2545:45167.9163;560.2573:132038.2448;560.2602:330964.0212;560.2631:689646.5239;560.266:1029934.86;560.2689:1030854.0874;560.2717:699364.6174;560.2746:339860.2876;560.2775:149029.7307;560.2804:66912.3304;560.2833:33954.6617;560.2861:21973.3312;560.289:16354.4332;560.2919:14883.6547;560.2948:11004.9214;560.2977:8583.9481;560.3005:8894.8676,560.747:3320.1542;560.7499:5921.4411;560.7528:18544.0953;560.7556:56154.566;560.7585:166038.8641;560.7614:450798.163;560.7643:1118358.1257;560.7672:2204124.1516;560.77:2941562.1259;560.7729:2563033.1854;560.7758:1473077.6368;560.7787:643554.9082;560.7816:277059.3343;560.7845:133364.298;560.7873:72198.9338;560.7902:44894.117;560.7931:30451.571;560.796:23268.1508;560.7989:18792.2958;560.8017:15316.081;560.8046:13474.1605;560.8075:10444.8198;560.8104:10095.1618;560.8133:10100.2615;560.8161:9046.0567;560.819:6146.2163,561.2397:4346.0159;561.2426:5372.4605;561.2455:7435.3415;561.2484:11743.8201;561.2513:19746.8414;561.2542:31892.2393;561.257:65850.7563;561.2599:184981.8584;561.2628:506733.7106;561.2657:1235689.794;561.2686:2765857.8351;561.2715:4607181.7714;561.2743:5094932.7091;561.2772:3689309.7465;561.2801:1793166.1552;561.283:725127.9777;561.2859:331296.3833;561.2887:175277.5106;561.2916:103619.2847;561.2945:60933.8024;561.2974:39604.8643;561.3003:28254.4244;561.3032:21899.0979;561.306:19073.938;561.3089:15893.5654;561.3118:14565.7934;561.3147:11977.1727;561.3176:10540.4523;561.3205:9573.6069,561.7442:5222.1728;561.7471:6323.743;561.75:8553.3969;561.7529:14118.8268;561.7558:26084.4432;561.7587:61496.9491;561.7615:179780.0908;561.7644:472527.6652;561.7673:1087067.3181;561.7702:2369855.649;561.7731:4316225.2214;561.776:5481625.6324;561.7788:4603018.934;561.7817:2563156.9834;561.7846:1075378.8526;561.7875:467207.107;561.7904:222318.0735;561.7933:116979.2203;561.7962:72321.3845;561.799:51080.7548;561.8019:37907.1444;561.8048:27038.4666;561.8077:18481.5241;561.8106:14125.7854;561.8135:12618.0025;561.8163:12728.2721;561.8192:12767.7846;561.8221:11319.04;561.825:11080.1737,562.2403:4188.0735;562.2432:5133.7873;562.2461:7085.6308;562.249:9817.8804;562.2519:14783.1511;562.2547:23999.6241;562.2576:45252.0996;562.2605:81723.6017;562.2634:174066.9487;562.2663:413542.5144;562.2692:898667.0277;562.2721:1713065.5378;562.2749:2815532.1938;562.2778:3595127.2685;562.2807:3323754.4372;562.2836:2130961.5789;562.2865:991948.9984;562.2894:411893.3179;562.2922:183492.3186;562.2951:101393.8232;562.298:65091.9504;562.3009:43025.6912;562.3038:30266.5711;562.3067:23159.6426;562.3096:18232.264;562.3124:15324.4438;562.3153:14142.3833;562.3182:13331.6932;562.3211:13293.4882;562.324:9949.7372,562.7453:6498.6057;562.7482:7109.0249;562.751:8092.1032;562.7539:10002.6737;562.7568:13170.978;562.7597:21091.9653;562.7626:47513.8649;562.7655:132307.4189;562.7684:314973.6579;562.7712:617886.3568;562.7741:1046669.8548;562.777:1495230.4159;562.7799:1754039.8351;562.7828:1565533.4769;562.7857:1035021.8348;562.7886:512637.1969;562.7914:220722.4103;562.7943:101128.939;562.7972:54675.904;562.8001:35242.6828;562.803:27308.1254;562.8059:20727.644;562.8088:15021.3621;562.8116:12801.9512;562.8145:11250.3558;562.8174:10675.0184,563.2533:7239.7861;563.2562:8494.3775;563.2591:12027.6866;563.262:22542.6519;563.2649:44511.6963;563.2678:98096.4497;563.2707:202634.5471;563.2735:360849.5846;563.2764:534681.2757;563.2793:666195.8482;563.2822:680931.6196;563.2851:559153.6416;563.288:360227.0371;563.2909:195672.1362;563.2938:96251.7524;563.2966:48881.2943;563.2995:31245.8243;563.3024:22712.7956;563.3053:18184.8546;563.3082:12742.5541;563.3111:9885.4325,563.7558:6433.6733;563.7587:7757.9276;563.7616:9977.6878;563.7645:15340.4682;563.7674:29695.2574;563.7703:57428.8433;563.7732:97049.9519;563.7761:156699.7238;563.779:215837.0592;563.7818:241696.1565;563.7847:217799.3911;563.7876:158795.6643;563.7905:95454.8873;563.7934:46544.428;563.7963:24265.6542;563.7992:15877.0892;563.8021:12372.7933;563.805:12697.8312;563.8078:10518.4796;563.8107:8039.5453;563.8136:8168.8514;563.8165:7613.3879
MATCH       2302    0.93    10.270  2    1117.514773     559.7388:1166.9226;559.7416:1516.3264;559.7445:4429.8063;559.7474:18967.5872;559.7503:46743.0924;559.7531:126076.9217;559.756:269562.3635;559.7589:385208.7761;559.7618:353641.4836;559.7647:210285.0544;559.7675:96956.7151;559.7704:49573.9642;559.7733:26770.1034;559.7762:13786.1482;559.7791:9153.1313;559.7819:3975.9704,560.2282:1906.0304;560.2311:2022.9006;560.2339:2275.6707;560.2368:4818.1436;560.2397:5401.3589;560.2426:5254.3347;560.2455:9196.4003;560.2483:25173.2568;560.2512:77307.046;560.2541:208202.4506;560.257:480465.6649;560.2599:865238.5986;560.2627:1052558.2244;560.2656:846991.4324;560.2685:453717.0543;560.2714:202648.2419;560.2743:89681.4764;560.2771:47184.0048;560.28:28368.7174;560.2829:21181.1749;560.2858:16172.8369;560.2887:13512.5704;560.2915:11177.6187,560.7409:4314.0786;560.7438:5193.5324;560.7466:12811.4431;560.7495:35743.3295;560.7524:101117.5075;560.7553:288099.2785;560.7582:774320.2183;560.761:1801678.395;560.7639:2885347.7705;560.7668:3045824.4593;560.7697:2119678.4283;560.7726:1036312.7015;560.7755:428913.3445;560.7783:192194.5909;560.7812:96814.8603;560.7841:55571.4444;560.787:39049.1011;560.7899:28061.3185;560.7927:19888.915;560.7956:17954.5613;560.7985:18302.2294;560.8014:17895.1473;560.8043:14867.742;560.8071:11883.3344;560.81:9617.625;560.8129:6869.3206,561.2163:3869.6863;561.2192:4202.7269;561.2221:5325.2078;561.225:6034.906;561.2279:7009.5162;561.2307:6810.3427;561.2336:6792.1516;561.2365:7045.244;561.2394:11205.1583;561.2423:13342.6357;561.2452:15392.2226;561.248:21229.0778;561.2509:44637.9122;561.2538:132911.2618;561.2567:353981.0506;561.2596:899779.3724;561.2625:2166648.8916;561.2653:4326734.1656;561.2682:5683362.3738;561.2711:4872725.9184;561.274:2746231.0845;561.2769:1170846.3359;561.2797:513924.5638;561.2826:255284.282;561.2855:137466.692;561.2884:79472.9737;561.2913:53595.8701;561.2942:42683.6053;561.297:33294.1901;561.2999:26508.8498;561.3028:20945.0923;561.3057:17239.8881;561.3086:15724.2038;561.3115:15651.5801;561.3143:15292.2738;561.3172:15448.5547;561.3201:16194.1094,561.7439:7363.313;561.7468:7968.9828;561.7497:15901.3488;561.7525:36658.0114;561.7554:115519.5382;561.7583:342413.1678;561.7612:839672.4179;561.7641:1936713.3261;561.767:3910151.8038;561.7699:5900072.3757;561.7727:5961654.0343;561.7756:4008725.7956;561.7785:1854729.4436;561.7814:779022.7172;561.7843:359517.3346;561.7872:188160.7741;561.79:108245.0205;561.7929:73617.132;561.7958:54210.8828;561.7987:36636.8931;561.8016:27659.3715;561.8045:21467.4122;561.8073:17412.21;561.8102:14426.8927;561.8131:13648.0522;561.816:12547.2719;561.8189:10970.9356,562.2371:8698.1396;562.24:10571.7833;562.2429:10257.2869;562.2457:11446.8036;562.2486:16874.8155;562.2515:35832.9151;562.2544:65015.6365;562.2573:141390.3568;562.2602:326843.0964;562.2631:731525.3879;562.2659:1484781.0797;562.2688:2696874.4799;562.2717:3987620.5139;562.2746:4261428.3388;562.2775:3163994.5615;562.2804:1639014.3514;562.2832:709234.427;562.2861:323424.9395;562.289:170403.5983;562.2919:99437.7315;562.2948:63288.4081;562.2977:46205.7641;562.3006:35607.2031;562.3034:23291.1317;562.3063:15687.8924;562.3092:15347.7391;562.3121:14540.9546;562.315:14062.1563;562.3179:13510.1816;562.3208:11247.3364,562.7478:6632.6728;562.7507:9845.0907;562.7536:15821.6137;562.7565:38080.7682;562.7594:96669.0254;562.7622:242230.6251;562.7651:547897.2854;562.768:1024544.7807;562.7709:1591858.2617;562.7738:2047422.912;562.7767:2086296.9052;562.7796:1583854.7716;562.7824:880100.8055;562.7853:402635.976;562.7882:177262.8986;562.7911:92216.4833;562.794:52417.5165;562.7969:33870.8173;562.7998:24633.9037;562.8027:18049.3949;562.8055:12976.6358;562.8084:12159.1368;562.8113:12714.7425;562.8142:12721.649,563.2357:7008.5245;563.2386:8237.35;563.2414:8105.7621;563.2443:8259.3064;563.2472:9694.9391;563.2501:10769.8923;563.253:12962.3705;563.2559:20440.8916;563.2588:38940.3181;563.2617:82354.1199;563.2645:176873.9073;563.2674:342692.681;563.2703:568860.7771;563.2732:774433.5133;563.2761:873127.3233;563.279:790582.7328;563.2819:567562.8485;563.2848:315708.8778;563.2876:155958.6732;563.2905:81962.9378;563.2934:50316.5502;563.2963:36250.4349;563.2992:25952.9789;563.3021:22185.1177;563.305:18287.5541;563.3079:17873.0592;563.3107:15443.6665;563.3136:14990.8953;563.3165:15289.7195;563.3194:14417.14;563.3223:11319.8341;563.3252:10075.13,563.744:4990.2095;563.7468:5147.7078;563.7497:8238.6723;563.7526:10509.0426;563.7555:10197.3376;563.7584:15376.5955;563.7613:25735.3318;563.7642:52429.3475;563.7671:96882.5421;563.77:170155.2338;563.7728:242402.863;563.7757:289649.8502;563.7786:278540.0227;563.7815:224886.5727;563.7844:149594.6101;563.7873:88197.9664;563.7902:43243.8288;563.7931:24070.5525;563.796:15179.2686;563.7988:11071.2256;563.8017:9200.0976;563.8046:9143.8963;563.8075:8144.7081
MATCH       2303    0.88    10.270  2    
MATCH       2304    1.00    10.720  2    1388.748613     695.3628:3083.9997;695.3661:10555.9981;695.3693:28398.5835;695.3725:64334.8208;695.3757:120595.4594;695.3789:155239.5331;695.3821:140658.6281;695.3853:85728.6962;695.3885:40988.1644;695.3917:17188.5601;695.3949:6819.1879;695.3981:1740.3683;695.4013:1386.0;695.4046:0.0002,695.8666:3443.9973;695.8698:14827.8925;695.873:39974.5135;695.8762:80348.6802;695.8795:118737.0095;695.8827:114573.1184;695.8859:76546.9765;695.8891:36820.2588;695.8923:17157.5982;695.8955:8652.0695;695.8987:2769.8834;695.9019:0.0022,696.3642:1651.9983;696.3674:3013.9986;696.3706:7850.4453;696.3738:19245.3282;696.377:37843.9892;696.3802:53108.248;696.3834:50346.7124;696.3866:37831.7347;696.3898:20611.7466;696.393:9562.817;696.3963:2866.9788;696.3995:1978.0009;696.4027:0.002,696.8715:1875.9984;696.8747:8331.8696;696.8779:15911.8271;696.8811:19738.8148;696.8843:17778.5556;696.8876:11819.8791;696.8908:6769.2026;696.894:2403.851;696.8972:1630.0006;696.9004:1160.0004;696.9036:0.0009,697.3758:2003.9996;697.379:3213.9998;697.3822:7133.8065;697.3855:7278.2719;697.3887:4137.9215;697.3919:2410.0004;697.3951:1294.0002;697.3983:0.0002,697.8771:0.001;697.8803:1154.0005;697.8835:1762.0;697.8867:1693.9996;697.89:1221.999
MATCH       2305    1.00    10.720  3    1388.748613     463.9061:0.6034;463.9087:1236.8405;463.9113:6382.6026;463.914:22803.8693;463.9166:76029.4828;463.9192:178307.3089;463.9218:249499.4489;463.9244:209182.7311;463.9271:103689.138;463.9297:29285.0312;463.9323:8357.457;463.9349:4530.5376;463.9375:2348.9487,464.2416:0.1985;464.2442:1029.1568;464.2468:10670.3933;464.2494:36345.2949;464.2521:102095.3484;464.2547:171103.5242;464.2573:181368.38;464.2599:118943.484;464.2625:50811.3864;464.2652:17437.5052;464.2678:4952.0893;464.2704:2501.7697;464.273:1365.5795;464.2756:493.983;464.2783:421.9067,464.5772:1268.0942;464.5798:4242.2072;464.5824:12120.9815;464.585:35017.2304;464.5877:71296.7039;464.5903:89265.7686;464.5929:68299.981;464.5955:32995.4166;464.5981:10688.1392;464.6008:3401.1893;464.6034:778.2426;464.606:0.0454,464.9129:0.0048;464.9155:2867.0591;464.9181:9834.307;464.9207:19611.0611;464.9234:32527.9822;464.926:29568.5671;464.9286:17574.48;464.9312:6500.8448;464.9339:1435.445;464.9365:0.249,465.1831:2795.1603;465.1857:8844.4426;465.1884:13500.4809;465.191:12710.1563;465.1936:5783.7838;465.1962:1687.436;465.1988:660.3864;465.2015:0.1538,465.6844:573.6265;465.687:2054.7656;465.6897:4576.1289;465.6923:5241.4498
MATCH       2306    0.93    10.720  2    1388.748613     695.3295:904.1624;695.3327:905.9869;695.3359:1190.86;695.3391:1580.6448;695.3423:1862.7853;695.3455:2781.1083;695.3487:3295.4091;695.3519:3564.7181;695.3551:3779.021;695.3583:5219.2988;695.3616:9348.5112;695.3648:22085.781;695.368:48710.4218;695.3712:117822.692;695.3744:217013.3055;695.3776:289202.7056;695.3808:252583.3281;695.384:151970.5803;695.3872:68482.8545;695.3904:30482.653;695.3936:15110.8048;695.3968:10074.1461;695.4001:5828.2604;695.4033:3583.9276;695.4065:1789.5208;695.4097:1572.0517,695.8557:2456.0168;695.8589:3862.399;695.8621:9062.4772;695.8653:28710.1925;695.8685:74330.5061;695.8717:194483.2965;695.875:416357.2842;695.8782:670302.2606;695.8814:755572.9479;695.8846:591395.9426;695.8878:331243.8998;695.891:147183.9444;695.8942:64043.2527;695.8974:31325.2126;695.9006:17808.0314;695.9038:12556.6852;695.9071:9233.1032;695.9103:6918.8706;695.9135:5030.4401;695.9167:3841.785,696.3532:2531.1324;696.3564:2519.219;696.3597:5106.8913;696.3629:11326.1086;696.3661:31346.0113;696.3693:82276.6711;696.3725:204148.3689;696.3757:469478.0887;696.3789:912453.347;696.3821:1287215.1556;696.3853:1255236.9224;696.3885:845047.578;696.3918:424706.3684;696.395:196886.1758;696.3982:96313.1561;696.4014:48454.6898;696.4046:28765.4948;696.4078:16277.4407;696.411:11173.4587;696.4142:7589.9253;696.4174:6976.5239;696.4207:6763.1826;696.4239:5966.0722;696.4271:3821.608;696.4303:2720.6414;696.4335:2813.4742,696.8542:1349.4901;696.8574:1877.7496;696.8606:4447.851;696.8638:8440.8897;696.867:20441.6467;696.8702:54223.8208;696.8734:146272.6733;696.8766:353469.3856;696.8798:748458.709;696.8831:1253728.2082;696.8863:1488180.7804;696.8895:1225124.3938;696.8927:716906.6581;696.8959:330012.4351;696.8991:141130.225;696.9023:68862.8536;696.9055:38495.4903;696.9087:24012.6357;696.912:17326.4022;696.9152:11603.6889;696.9184:8259.7622;696.9216:4932.0187;696.9248:3590.8903,697.352:3099.8826;697.3552:3409.4249;697.3585:3772.9078;697.3617:3739.6267;697.3649:5224.9861;697.3681:11998.7156;697.3713:34075.0559;697.3745:89675.8641;697.3777:220799.2277;697.381:477050.1218;697.3842:850493.561;697.3874:1126784.8483;697.3906:1079178.274;697.3938:753251.0023;697.397:399278.119;697.4002:177474.5072;697.4034:77327.7831;697.4067:42211.207;697.4099:24770.4418;697.4131:13395.0002;697.4163:7102.4655;697.4195:6412.2104;697.4227:5936.2718;697.4259:5566.613;697.4291:5608.5209;697.4324:5856.035;697.4356:4526.3647;697.4388:3206.6259;697.442:3218.1027;697.4452:3078.7597,697.8662:2619.6224;697.8694:6937.2994;697.8726:22837.0153;697.8758:56016.3265;697.879:126490.652;697.8822:254154.8071;697.8855:454570.3594;697.8887:646562.6773;697.8919:689040.6598;697.8951:543534.9549;697.8983:316259.6026;697.9015:149796.6958;697.9047:68609.4883;697.908:34562.8585;697.9112:17711.434;697.9144:10670.31;697.9176:8138.9148;697.9208:7117.0342;697.924:4749.376;697.9272:3422.9531,698.3644:3762.6464;698.3676:5343.5142;698.3708:5588.8863;698.3741:9541.447;698.3773:24461.6247;698.3805:56066.8117;698.3837:123864.3759;698.3869:216475.5442;698.3901:313612.6802;698.3934:353722.6452;698.3966:305075.6511;698.3998:192132.8653;698.403:97293.5935;698.4062:44378.0524;698.4094:22948.721;698.4126:12141.2707;698.4159:7530.8723;698.4191:5055.703;698.4223:3755.6743;698.4255:3598.2065;698.4287:3376.449;698.4319:1852.2807,698.8693:2192.494;698.8725:2590.3015;698.8757:5771.0684;698.8789:11314.3545;698.8821:24614.793;698.8854:50181.88;698.8886:87910.9095;698.8918:131182.7499;698.895:149202.0821;698.8982:133707.037;698.9014:88764.841;698.9047:49573.4092;698.9079:24064.2107;698.9111:12696.9185;698.9143:6055.5436;698.9175:5622.2705;698.9207:4484.6641;698.924:2838.5598;698.9272:2678.315;698.9304:2504.7706;698.9336:1845.5296,699.3775:4206.0028;699.3808:4904.4399;699.384:10448.1157;699.3872:19836.0498;699.3904:35234.5257;699.3936:50924.2588;699.3968:60485.7269;699.4001:54984.3121;699.4033:40258.4607;699.4065:25146.2028;699.4097:12880.2424;699.4129:7123.1984;699.4161:5925.1332
MATCH       2307    0.95    10.720  3    1388.748613     463.9044:0.1575;463.907:118.6934;463.9096:1638.2689;463.9123:3103.4028;463.9149:12250.3021;463.9175:35375.3621;463.9201:56843.8692;463.9227:51848.1876;463.9254:25721.9074;463.928:9196.8775;463.9306:2664.9621;463.9332:1229.988;463.9358:292.2316;463.9385:159.7898,464.2399:208.5855;464.2425:502.1188;464.2451:5295.9216;464.2477:18478.8929;464.2504:55294.2389;464.253:119752.7987;464.2556:167361.3265;464.2582:150655.6879;464.2608:83869.572;464.2635:31923.3193;464.2661:9451.4283;464.2687:3022.9347;464.2713:933.479;464.2739:772.1393,464.5728:0.0795;464.5755:366.4452;464.5781:2060.0537;464.5807:12399.286;464.5833:44477.8836;464.586:115861.9103;464.5886:227418.8543;464.5912:293441.9211;464.5938:239351.4213;464.5964:117162.9022;464.5991:39754.4654;464.6017:12307.9411;464.6043:4587.2557;464.6069:1775.5507;464.6096:472.1502;464.6122:328.1325,464.9059:211.9903;464.9085:241.9977;464.9112:240.8242;464.9138:3709.1163;464.9164:17753.2265;464.919:65213.8873;464.9217:164884.6368;464.9243:288765.344;464.9269:325822.7671;464.9295:242045.1097;464.9322:112811.2866;464.9348:36382.4521;464.9374:13265.2739;464.94:5861.334;464.9427:1904.4122;464.9453:956.2448,465.2418:477.9579;465.2444:521.7676;465.247:2113.1074;465.2496:6223.8712;465.2523:23589.6713;465.2549:68723.3281;465.2575:161884.7912;465.2601:252736.8659;465.2627:259495.3757;465.2654:169907.9935;465.268:77277.9496;465.2706:26498.5615;465.2732:9579.0427;465.2759:2521.8871;465.2785:1531.3361;465.2811:508.3668;465.2837:496.2459;465.2864:385.8742;465.289:0.0812,465.5777:222.257;465.5803:695.5735;465.583:1593.9719;465.5856:7618.5141;465.5882:23614.3408;465.5908:63535.3639;465.5935:120371.3021;465.5961:158311.1655;465.5987:131759.41;465.6013:72702.2403;465.604:26564.047;465.6066:8557.7857;465.6092:2302.3204;465.6118:713.2056;465.6145:314.6521;465.6171:0.327,465.9112:157.7696;465.9138:926.5308;465.9164:1281.4484;465.919:4726.4563;465.9217:11025.1173;465.9243:26756.7555;465.9269:51885.65;465.9295:73829.9648;465.9322:77785.6882;465.9348:51702.9625;465.9374:23846.6823;465.94:9077.305;465.9427:3796.2502;465.9453:1439.2592;465.9479:289.7251;465.9505:250.2154;465.9532:0.2194,466.25:461.777;466.2526:1885.9483;466.2552:4474.4873;466.2579:8449.6695;466.2605:15360.0593;466.2631:24733.781;466.2657:32970.3322;466.2684:30234.5756;466.271:16828.4892;466.2736:5002.6078;466.2762:1895.8708;466.2789:651.695;466.2815:256.8329;466.2841:0.8819,466.5889:428.329;466.5915:1402.9721;466.5942:5064.0376;466.5968:10426.7516;466.5994:11547.3455;466.6021:10970.9944;466.6047:6358.1115;466.6073:3254.0875;466.6099:1316.1692;466.6126:246.6053;466.6152:166.19
MATCH       2308    0.93    10.720  2    1388.748613     695.3516:2136.2934;695.3548:2766.5145;695.358:3954.8923;695.3613:7429.1173;695.3645:23067.4995;695.3677:57009.7488;695.3709:136825.5127;695.3741:242579.9201;695.3773:290303.8738;695.3805:241480.918;695.3837:143117.8639;695.3869:69326.0918;695.3901:30470.6535;695.3933:16681.195;695.3965:12717.59;695.3998:9929.8061;695.403:6544.0167;695.4062:2408.3709,695.8554:1298.4535;695.8586:3562.551;695.8618:11252.2242;695.865:32428.4108;695.8682:86377.7512;695.8714:223230.8357;695.8747:476649.4574;695.8779:733551.7246;695.8811:774391.8934;695.8843:560817.4242;695.8875:297852.1284;695.8907:135303.0866;695.8939:63502.3686;695.8971:33086.9364;695.9003:18566.6928;695.9035:11803.5321;695.9067:7794.9624;695.91:3960.3855;695.9132:3042.8589;695.9164:2987.6535,696.3561:3587.9803;696.3593:5784.9317;696.3626:16412.4737;696.3658:42567.4221;696.369:105294.6958;696.3722:266900.6101;696.3754:622486.3433;696.3786:1188557.7669;696.3818:1581054.6259;696.385:1457111.1607;696.3882:928105.0656;696.3914:457352.373;696.3947:206936.8348;696.3979:98568.9196;696.4011:53119.7932;696.4043:30537.0735;696.4075:19665.4379;696.4107:14247.6322;696.4139:11426.0071;696.4171:8492.4542;696.4203:6966.9856;696.4236:4070.35;696.4268:3274.9706;696.43:3391.9318;696.4332:2616.0658,696.8506:2011.2942;696.8538:2400.7062;696.8571:5086.1699;696.8603:6047.128;696.8635:11783.3553;696.8667:32024.7524;696.8699:86867.6735;696.8731:222955.7532;696.8763:533834.2852;696.8795:1177067.7908;696.8827:1939417.5846;696.886:2246271.9856;696.8892:1810872.3302;696.8924:1043740.9456;696.8956:473016.4108;696.8988:208127.3698;696.902:100945.6788;696.9052:56249.1783;696.9084:32966.6099;696.9116:21901.4158;696.9149:14878.6132;696.9181:10937.848;696.9213:7632.2994;696.9245:7296.9445;696.9277:7388.7493;696.9309:6270.3947;696.9341:5662.5334;696.9373:5111.1797;696.9406:4550.9524;696.9438:3287.7357,697.3485:3125.4472;697.3517:4773.071;697.3549:4582.5494;697.3581:5057.0701;697.3614:5139.2661;697.3646:8711.8405;697.3678:20281.1775;697.371:58346.8355;697.3742:161884.0559;697.3774:399672.7;697.3806:864608.7672;697.3839:1586417.9577;697.3871:2165381.1184;697.3903:2106662.5641;697.3935:1433403.0286;697.3967:719910.898;697.3999:324894.23;697.4031:158364.0858;697.4063:84468.9168;697.4096:44964.9565;697.4128:25194.3096;697.416:20089.8221;697.4192:15721.4274;697.4224:11709.7085;697.4256:11052.8355;697.4288:11431.6663;697.432:9039.8177;697.4353:4571.8183,697.8626:3936.1921;697.8659:5729.1706;697.8691:12411.2379;697.8723:34480.729;697.8755:95292.357;697.8787:239911.2923;697.8819:518346.8619;697.8851:974970.482;697.8884:1428617.6809;697.8916:1561229.8222;697.8948:1217444.9154;697.898:695313.1349;697.9012:314659.797;697.9044:136196.6088;697.9076:72892.3236;697.9108:42206.0437;697.9141:24935.4071;697.9173:15161.6658;697.9205:10429.3373;697.9237:8896.1724;697.9269:7118.1058;697.9301:5157.9114;697.9333:4730.3687;697.9366:3843.7356;697.9398:2864.0845;697.943:3006.2088;697.9462:1184.7384,698.3545:5121.0701;698.3577:6172.8855;698.3609:6142.3166;698.3641:6298.655;698.3673:6985.0277;698.3705:10980.8294;698.3737:21904.4379;698.377:53186.3445;698.3802:126317.9435;698.3834:285527.3874;698.3866:511015.1605;698.3898:753615.6015;698.393:841851.5631;698.3962:701040.5168;698.3995:435419.7097;698.4027:215430.091;698.4059:96942.7737;698.4091:48718.6467;698.4123:29237.202;698.4155:16000.3349;698.4188:11267.855;698.422:8467.6628;698.4252:6387.0436;698.4284:4722.8621;698.4316:3916.7459,698.869:2905.8273;698.8722:5184.7542;698.8754:9976.3655;698.8786:24044.7844;698.8818:58237.0057;698.885:123578.6383;698.8883:216783.989;698.8915:305507.0637;698.8947:347458.9041;698.8979:301250.5686;698.9011:199583.6891;698.9043:103850.4256;698.9075:48836.9504;698.9108:23390.0014;698.914:14446.6404;698.9172:8769.1111;698.9204:5729.693;698.9236:5274.9714;698.9268:4983.9695;698.9301:3917.7538;698.9333:3802.1465;698.9365:3410.7537;698.9397:3420.5317;698.9429:967.217,699.3772:9928.7021;699.3804:15444.9131;699.3836:28703.9599;699.3869:49969.0014;699.3901:80735.5178;699.3933:112034.8044;699.3965:121787.2536;699.3997:100883.4755;699.4029:66253.2073;699.4062:38057.1723;699.4094:21260.3493;699.4126:13533.3059;699.4158:10585.7895;699.419:8323.6969;699.4223:7896.1337;699.4255:5284.2133;699.4287:4373.5657;699.4319:2611.1144;699.4351:1952.3947;699.4383:1882.7468
MATCH       2309    0.95    10.720  3    1388.748613     463.9099:22.8401;463.9125:4462.6502;463.9152:15722.5092;463.9178:33002.2909;463.9204:46454.6168;463.923:39941.6506;463.9256:21131.1916;463.9283:7686.5832;463.9309:2259.6675,464.2401:8.4505;464.2428:1904.8413;464.2454:7582.019;464.248:22995.2097;464.2506:69142.6214;464.2532:137152.0198;464.2559:175828.0315;464.2585:135646.9571;464.2611:69728.2009;464.2637:23925.7406;464.2664:8666.8811;464.269:2406.9305;464.2716:1494.0967,464.5731:1.1665;464.5757:247.5207;464.5783:4736.9251;464.581:17686.9907;464.5836:64734.6833;464.5862:169607.9199;464.5888:308598.6868;464.5915:352071.6112;464.5941:259467.9916;464.5967:117298.7621;464.5993:40333.5675;464.602:11731.9301;464.6046:4243.8668;464.6072:282.2112,464.9088:435.6561;464.9114:1038.5592;464.9141:7999.6582;464.9167:36929.079;464.9193:106237.3932;464.9219:264674.2638;464.9246:454745.082;464.9272:491665.1274;464.9298:334150.671;464.9324:137417.9025;464.935:42107.8784;464.9377:15428.429;464.9403:6146.2803;464.9429:3532.842;464.9455:614.4269,465.2446:232.8963;465.2473:2672.4915;465.2499:15067.8761;465.2525:55864.8489;465.2551:156906.6098;465.2578:346916.8131;465.2604:500844.9132;465.263:467040.7771;465.2656:275846.5013;465.2683:107412.7008;465.2709:34432.6428;465.2735:11467.995;465.2761:4031.7239;465.2788:1621.8555;465.2814:526.6338,465.578:360.3083;465.5806:1594.7137;465.5832:5345.6892;465.5858:22452.1702;465.5885:65563.1041;465.5911:170144.4988;465.5937:315645.6478;465.5963:377162.8342;465.599:291068.841;465.6016:142293.2086;465.6042:49161.7088;465.6068:13035.1294;465.6095:4375.6376;465.6121:1706.5776;465.6147:254.4301,465.914:2.5986;465.9167:997.4888;465.9193:5616.1734;465.9219:21467.9754;465.9245:61787.0807;465.9272:128195.6063;465.9298:177799.5354;465.9324:164129.2749;465.9351:102330.6759;465.9377:45162.3834;465.9403:13589.0375;465.9429:3921.8005;465.9456:1100.3694,466.2476:444.5547;466.2502:779.9777;466.2529:1341.0683;466.2555:5589.6834;466.2581:21729.4104;466.2607:45823.9571;466.2634:70100.3835;466.266:72335.5187;466.2686:57328.3427;466.2713:30773.9961;466.2739:13334.062;466.2765:6114.4636;466.2791:982.2016;466.2818:338.8268,466.5839:0.6196;466.5866:414.6602;466.5892:1345.4922;466.5918:5916.4226;466.5944:12908.7466;466.5971:20308.3188;466.5997:25681.6943;466.6023:22239.9085;466.6049:13672.4834;466.6076:3799.1806;466.6102:567.238;466.6128:255.2353;466.6155:0.8642
MATCH       2310    0.93    10.720  2    1388.748613     695.2801:426173.4406;695.2834:288921.7135;695.2866:138390.5678;695.2898:51787.0705;695.293:17207.4489;695.2962:7077.032;695.2994:3108.2515;695.3026:1189.5525;695.3058:1019.2261;695.309:750.7432;695.3122:509.7643,695.8545:2220.4333;695.8577:2813.4946;695.8609:5638.7184;695.8641:16568.6778;695.8673:44474.2666;695.8705:116007.6197;695.8737:258525.6018;695.877:507645.8995;695.8802:700453.3026;695.8834:678295.0471;695.8866:443243.0671;695.8898:218299.5257;695.893:96027.3835;695.8962:48066.7715;695.8994:24464.5641;695.9026:14097.3071;695.9058:9419.4926;695.909:7869.043;695.9123:5244.7326,696.3584:1837.0965;696.3617:4006.7635;696.3649:15403.8775;696.3681:46523.7997;696.3713:125198.6279;696.3745:319455.3428;696.3777:747189.4497;696.3809:1290547.7977;696.3841:1555552.9596;696.3873:1312065.5413;696.3905:786793.1133;696.3938:371986.9941;696.397:163887.6366;696.4002:78914.544;696.4034:44807.0099;696.4066:25652.3282;696.4098:16237.3867;696.413:12639.3427;696.4162:8783.6734;696.4194:6805.4808;696.4227:5811.0462;696.4259:4571.7867;696.4291:4438.2706;696.4323:3575.2328;696.4355:3224.1052;696.4387:2046.691;696.4419:1921.7859,696.8561:1639.3626;696.8594:3239.1581;696.8626:3347.5781;696.8658:12617.8403;696.869:39551.405;696.8722:111847.9508;696.8754:288282.7553;696.8786:699286.2227;696.8818:1466090.5374;696.8851:2249574.2257;696.8883:2392397.5406;696.8915:1766036.1398;696.8947:942431.1491;696.8979:413706.1471;696.9011:190592.7116;696.9043:101098.9571;696.9075:53867.1158;696.9107:31835.8055;696.914:18857.3448;696.9172:15484.207;696.9204:11978.3491;696.9236:7714.3262;696.9268:4036.5793;696.93:4090.4514,697.3572:3818.1175;697.3605:3795.4831;697.3637:4468.6223;697.3669:10662.3046;697.3701:26915.0237;697.3733:77195.6822;697.3765:218160.3399;697.3797:559172.8681;697.383:1223324.5121;697.3862:2168467.0775;697.3894:2761283.7686;697.3926:2488414.9998;697.3958:1569181.0311;697.399:753089.3975;697.4022:332759.985;697.4054:159042.5995;697.4087:83172.058;697.4119:50378.684;697.4151:32409.0023;697.4183:22078.8107;697.4215:14584.8323;697.4247:12045.6091;697.4279:11050.9839;697.4311:9383.7136;697.4344:6527.1245;697.4376:5071.3084;697.4408:5066.6213;697.444:4387.2294;697.4472:4552.9459;697.4504:4528.0562;697.4536:3945.2404,697.865:4616.4387;697.8682:8536.1077;697.8714:20184.8805;697.8746:56353.7901;697.8778:148745.8211;697.881:363801.675;697.8842:791124.7515;697.8875:1480951.276;697.8907:2145525.156;697.8939:2231357.3346;697.8971:1613146.1909;697.9003:840046.0199;697.9035:370172.7706;697.9067:171293.8641;697.91:87915.0321;697.9132:51458.5852;697.9164:30516.1353;697.9196:20012.1985;697.9228:14101.6837;697.926:10778.5346;697.9292:7055.737;697.9325:6371.7402;697.9357:5471.5832;697.9389:4212.6063;697.9421:4256.9428,698.3664:8122.9752;698.3696:8620.8175;698.3728:13974.6873;698.3761:31724.6203;698.3793:82280.9674;698.3825:199857.6073;698.3857:441939.3664;698.3889:808947.1135;698.3921:1205745.5909;698.3954:1337433.9523;698.3986:1076965.3179;698.4018:623426.2348;698.405:293707.3796;698.4082:130324.2686;698.4114:61798.5748;698.4146:33304.3949;698.4179:21408.7653;698.4211:14896.3315;698.4243:12184.3496;698.4275:10601.4863;698.4307:6856.4356;698.4339:4302.4143;698.4372:2854.1714,698.8681:1915.1745;698.8713:4209.0317;698.8745:9078.0475;698.8777:16372.8629;698.8809:41046.1811;698.8841:100959.9242;698.8874:218117.342;698.8906:388459.8546;698.8938:561999.9272;698.897:616544.1844;698.9002:503242.763;698.9034:307058.6694;698.9067:154618.1532;698.9099:70406.9125;698.9131:36399.7031;698.9163:20378.1426;698.9195:13988.5324;698.9227:10764.4022;698.926:7518.3881;698.9292:7002.2396;698.9324:5474.4806;698.9356:3619.9649;698.9388:2895.9891;698.942:2639.8772;698.9453:2172.0183,699.3763:8476.0357;699.3795:11660.1403;699.3828:24582.0082;699.386:47780.9878;699.3892:90102.1449;699.3924:144420.0233;699.3956:199216.1783;699.3988:219049.4208;699.4021:186676.8588;699.4053:113667.1247;699.4085:58085.8861;699.4117:30094.4631;699.4149:17636.5911;699.4181:15990.7804;699.4214:14948.3796;699.4246:10957.9727;699.4278:6701.7527;699.431:4854.9107;699.4342:4078.448;699.4375:2761.9212;699.4407:2755.1722;699.4439:1817.8693;699.4471:1800.4034,699.8719:6417.9837;699.8751:6435.4144;699.8783:6926.3788;699.8815:7712.7838;699.8848:11194.184;699.888:18842.937;699.8912:31475.1294;699.8944:49099.6051;699.8976:63606.7223;699.9009:68148.1548;699.9041:55986.8812;699.9073:37786.1332;699.9105:20330.2993;699.9137:11709.9897;699.9169:8531.517;699.9202:8766.404;699.9234:7109.6967;699.9266:5733.2285;699.9298:4652.2963;699.933:4246.5821;699.9363:4424.0881
MATCH       2311    0.95    10.720  3    1388.748613     463.9114:304.3174;463.9141:5178.3832;463.9167:16186.3623;463.9193:35608.4722;463.9219:44529.3357;463.9246:32141.2863;463.9272:15380.6213;463.9298:4041.4144;463.9324:753.5227;463.935:4.2847,464.2443:829.5423;464.2469:5525.3815;464.2495:25833.917;464.2522:73679.7171;464.2548:138068.0436;464.2574:155341.0494;464.26:107357.5081;464.2626:43874.8096;464.2653:12965.0011;464.2679:1700.5293;464.2705:885.9451;464.2731:5.1352,464.5799:3500.9211;464.5825:13514.9115;464.5851:58104.2075;464.5878:166648.8744;464.5904:293982.0386;464.593:302064.4074;464.5956:192786.5727;464.5982:73350.1464;464.6009:21853.907;464.6035:6227.3616;464.6061:1934.7955;464.6087:1240.0125;464.6114:285.9689;464.614:1.8748,464.9104:3.2203;464.913:1196.2741;464.9156:10633.6977;464.9182:45136.6302;464.9209:126955.4431;464.9235:326255.3607;464.9261:504714.6598;464.9287:485515.8274;464.9313:284519.649;464.934:110270.635;464.9366:34207.0495;464.9392:12575.0278;464.9418:3185.3843;464.9445:417.6628,465.2462:1.6143;465.2488:2060.6146;465.2514:18852.4092;465.2541:77566.3033;465.2567:212586.5925;465.2593:430361.808;465.2619:591397.9945;465.2646:526811.7205;465.2672:294609.43;465.2698:100058.6369;465.2724:30021.2671;465.2751:9628.555;465.2777:3481.9286;465.2803:1670.3222;465.2829:365.9944;465.2856:268.6192,465.5848:4636.7441;465.5874:27768.9305;465.59:89915.4901;465.5926:233543.8737;465.5953:407019.3002;465.5979:469994.6273;465.6005:353433.1352;465.6031:172345.9819;465.6058:56726.8116;465.6084:19379.3515;465.611:5769.3926;465.6136:1555.8621;465.6163:773.935;465.6189:4.5642,465.9156:494.2576;465.9182:2399.7184;465.9208:11971.1835;465.9235:36137.3757;465.9261:95216.5973;465.9287:200554.623;465.9314:281735.5965;465.934:262170.4467;465.9366:153662.1062;465.9392:63896.1974;465.9419:21395.2418;465.9445:10506.1755;465.9471:4973.4027;465.9497:968.152;465.9524:5.9505,466.2518:460.8523;466.2544:3480.1554;466.257:11432.1185;466.2597:33609.2977;466.2623:73969.3892;466.2649:121422.5957;466.2676:128631.9452;466.2702:90906.6443;466.2728:40999.685;466.2754:18589.2017;466.2781:4407.1251;466.2807:909.9326;466.2833:5.0573,466.5881:766.1306;466.5907:2842.8834;466.5934:9737.8351;466.596:20878.8977;466.5986:35239.9857;466.6012:44636.6348;466.6039:40350.7921;466.6065:25881.1326;466.6091:8779.1143;466.6118:2047.4071;466.6144:647.5772;466.617:602.2142,466.9272:1473.8123;466.9298:4909.6792;466.9324:8710.4488;466.9351:10627.9455;466.9377:9618.7595;466.9403:6362.1466;466.9429:2129.4116;466.9456:564.6507;466.9482:3.1457
MATCH       2312    0.90    10.720  2    1388.748613     695.2801:408972.9945;695.2833:298360.8213;695.2865:147696.254;695.2897:53443.4061;695.2929:19831.0281;695.2961:8743.9847;695.2993:3736.7957;695.3025:2915.501,695.8576:4140.8761;695.8608:4625.9783;695.864:10947.3183;695.8673:33657.8659;695.8705:93589.352;695.8737:228181.8558;695.8769:454153.6021;695.8801:621498.3751;695.8833:589539.033;695.8865:385836.2914;695.8897:194785.2007;695.8929:89072.2548;695.8961:45292.5385;695.8993:29002.6828;695.9026:18590.3203;695.9058:10494.0911;695.909:6273.9453;695.9122:3656.4547,696.3584:4908.0723;696.3616:6262.5755;696.3648:12095.6098;696.368:37981.9939;696.3712:102332.4457;696.3744:251814.216;696.3776:545703.191;696.3808:965960.6208;696.384:1226343.0647;696.3873:1069217.2384;696.3905:651733.8969;696.3937:308945.067;696.3969:139227.4226;696.4001:68714.5735;696.4033:36733.4601;696.4065:17887.4454;696.4097:10165.3131;696.4129:5155.0146,696.8593:4333.9798;696.8625:5810.2122;696.8657:10464.0451;696.8689:29079.8102;696.8721:80068.9942;696.8753:216689.9246;696.8786:522252.1608;696.8818:1101965.3929;696.885:1715695.6897;696.8882:1877138.9161;696.8914:1399745.9144;696.8946:755869.182;696.8978:324611.4485;696.901:143472.52;696.9043:72412.4617;696.9075:43777.3275;696.9107:29365.714;696.9139:17146.0696;696.9171:12531.7208;696.9203:9695.5662;696.9235:9130.8357;696.9267:7490.6081;696.9299:6843.9482,697.3572:8478.2657;697.3604:8313.2609;697.3636:8595.9534;697.3668:12555.4675;697.37:26230.9346;697.3732:77187.9471;697.3765:187749.3062;697.3797:435091.4875;697.3829:955522.903;697.3861:1777932.8385;697.3893:2386911.291;697.3925:2236041.0974;697.3957:1471794.8879;697.3989:733003.9315;697.4022:332349.9757;697.4054:151775.1402;697.4086:78824.3788;697.4118:47479.7942;697.415:28052.8739;697.4182:18665.5344;697.4214:13047.9293;697.4246:9960.3916;697.4279:7847.2229;697.4311:7814.4597;697.4343:6248.9007;697.4375:6142.4348;697.4407:6025.1627;697.4439:4821.8574;697.4471:4316.7971;697.4504:4074.6088;697.4536:3623.4386,697.8649:6019.6058;697.8681:9292.599;697.8713:18044.2934;697.8745:47240.7234;697.8777:126919.5713;697.881:321934.1942;697.8842:728542.2551;697.8874:1441982.1346;697.8906:2195099.2888;697.8938:2403276.103;697.897:1849920.3849;697.9002:1033070.3144;697.9035:478515.2409;697.9067:213535.1193;697.9099:104290.2621;697.9131:58698.4075;697.9163:33544.4166;697.9195:21841.5225;697.9227:14892.5474;697.926:12111.5269;697.9292:7954.0641;697.9324:5840.2395;697.9356:6076.9707,698.3664:5170.0679;698.3696:6944.6302;698.3728:11530.9292;698.376:28915.8508;698.3792:80764.5943;698.3824:209823.9356;698.3856:463481.8601;698.3889:906625.9681;698.3921:1455952.1627;698.3953:1744724.7469;698.3985:1511173.0369;698.4017:936404.4764;698.4049:453878.7019;698.4081:196460.8949;698.4114:94107.997;698.4146:53253.6871;698.4178:31772.7818;698.421:20492.8486;698.4242:13791.2902;698.4274:11627.6326;698.4307:9909.5226;698.4339:8143.2459;698.4371:5959.6899;698.4403:4069.9252;698.4435:2793.2398,698.8583:2362.6709;698.8616:2555.3494;698.8648:3527.2537;698.868:3919.1615;698.8712:5842.2944;698.8744:10597.2389;698.8776:21776.5876;698.8809:46597.75;698.8841:104851.3821;698.8873:226778.1966;698.8905:441935.1972;698.8937:715273.5541;698.8969:876962.4151;698.9002:796875.7973;698.9034:532805.7839;698.9066:274524.9272;698.9098:118728.9316;698.913:58392.3702;698.9162:35204.1365;698.9195:22283.6604;698.9227:16453.4335;698.9259:11351.0837;698.9291:8691.4981;698.9323:7181.5317;698.9355:5463.7489;698.9388:4306.1933;698.942:4045.7353,699.3763:12022.5752;699.3795:15977.5682;699.3827:27438.4042;699.3859:55603.4551;699.3891:114776.7083;699.3923:212511.9016;699.3956:314631.9347;699.3988:366737.813;699.402:324603.4278;699.4052:226505.1849;699.4084:115579.9409;699.4116:55461.546;699.4149:31956.5185;699.4181:21553.0421;699.4213:16170.9732;699.4245:11222.0838;699.4277:7231.0653;699.431:4249.3647;699.4342:3489.3699;699.4374:3535.8984;699.4406:2954.1967,699.8654:4644.6377;699.8686:4641.9893;699.8718:5777.3745;699.875:6626.8135;699.8783:6587.1482;699.8815:8715.9945;699.8847:13110.1238;699.8879:24808.4573;699.8911:44200.6151;699.8944:81525.8419;699.8976:115182.5508;699.9008:127503.8804;699.904:108518.6455;699.9072:72934.8442;699.9105:38798.5781;699.9137:18299.3847;699.9169:11783.6142;699.9201:9509.7463;699.9233:8737.7628;699.9265:7855.2056;699.9298:6531.5604;699.933:6798.0053;699.9362:6031.5865;699.9394:5091.2516;699.9426:5094.7605;699.9459:4682.4834;699.9491:4818.82;699.9523:4304.1952;699.9555:3968.7315
MATCH       2313    0.91    10.720  3    1388.748613     463.9078:591.6492;463.9104:677.3266;463.9131:3570.9909;463.9157:11466.1902;463.9183:28988.5688;463.9209:45823.0208;463.9235:41787.2526;463.9262:21684.2902;463.9288:7092.0762;463.9314:2858.4426;463.934:1350.4274;463.9366:853.676;463.9393:329.9838;463.9419:4.1047,464.2459:799.6587;464.2485:12073.0576;464.2512:47800.2588;464.2538:109799.5338;464.2564:141554.7344;464.259:109736.8925;464.2616:54219.3757;464.2643:20153.7325;464.2669:5919.8618;464.2695:942.5501;464.2721:623.8363,464.5763:3.3443;464.5789:2360.7158;464.5815:10288.4148;464.5841:34278.1487;464.5867:105443.4345;464.5894:209771.8764;464.592:262314.3803;464.5946:205269.5612;464.5972:96910.5473;464.5999:29313.8732;464.6025:8789.112;464.6051:3764.783;464.6077:1165.4576;464.6103:357.2698,464.9146:4213.1517;464.9172:21622.7107;464.9198:66814.723;464.9225:172552.8513;464.9251:331279.872;464.9277:379998.0104;464.9303:275434.9858;464.933:115195.145;464.9356:36907.5559;464.9382:13187.6125;464.9408:5904.6717;464.9435:1746.6911;464.9461:655.3826;464.9487:555.2481;464.9513:7.3882,465.2399:2.5688;465.2426:334.4732;465.2452:677.5225;465.2478:2118.4347;465.2504:13153.2679;465.2531:42401.7433;465.2557:119652.9654;465.2583:296655.2354;465.2609:487119.0007;465.2636:510136.9971;465.2662:332905.5433;465.2688:136567.0105;465.2714:40583.9218;465.274:15610.857;465.2767:4001.2758;465.2793:2725.0143;465.2819:1407.1959;465.2845:1426.3852,465.5759:461.5801;465.5785:609.744;465.5811:753.9466;465.5838:4198.5458;465.5864:18844.3197;465.589:57462.5968;465.5916:156421.0225;465.5943:352092.0032;465.5969:507628.6653;465.5995:471956.9007;465.6021:276468.1211;465.6048:104124.867;465.6074:34825.2484;465.61:14540.5543;465.6126:5538.0921;465.6153:2535.1398;465.6179:1140.1135;465.6205:10.5389,465.9172:528.8681;465.9198:6832.0932;465.9225:28589.157;465.9251:82579.6026;465.9277:180590.4784;465.9303:312333.4019;465.933:360110.3989;465.9356:274491.202;465.9382:136367.7034;465.9408:47362.6738;465.9435:13206.4075;465.9461:4363.3783;465.9487:2294.4005;465.9514:1296.2199;465.954:456.5849,466.2429:7.8643;466.2455:282.3112;466.2482:438.0136;466.2508:485.4066;466.2534:1053.8804;466.256:11183.0187;466.2587:31022.7523;466.2613:70508.4503;466.2639:133223.8141;466.2665:183811.4856;466.2692:170916.8875;466.2718:101838.0682;466.2744:39865.0008;466.2771:12719.3401;466.2797:2333.745;466.2823:2240.4527;466.2849:1604.8458;466.2876:692.0659;466.2902:335.492,466.5871:431.4675;466.5897:3295.729;466.5924:11169.9515;466.595:24280.294;466.5976:44576.9639;466.6002:64337.1743;466.6029:66872.95;466.6055:46535.7137;466.6081:23079.2778;466.6108:7349.6302;466.6134:2217.9735;466.616:1263.1543,466.9235:3.6677;466.9262:1776.4661;466.9288:7234.102;466.9314:16570.3228;466.9341:24858.0054;466.9367:23104.4937;466.9393:17029.877;466.9419:9148.3876;466.9446:4241.7696;466.9472:1649.0422;466.9498:23.5337
MATCH       2314    0.84    10.720  2    1388.748613     695.3529:5914.1715;695.3561:6536.3209;695.3593:10415.8825;695.3625:21208.1937;695.3657:50500.5245;695.369:138566.6006;695.3722:292473.4549;695.3754:454641.045;695.3786:471465.8591;695.3818:341332.3298;695.385:184296.0619;695.3882:92115.1519;695.3914:46913.8648;695.3946:27951.9201;695.3978:16644.2818;695.401:11584.8226;695.4042:7465.9191;695.4075:4974.2402;695.4107:3477.6673,695.8535:4351.4668;695.8567:5839.7401;695.8599:10386.862;695.8631:23478.9579;695.8663:59926.6653;695.8695:156652.7534;695.8727:385931.6141;695.8759:740172.4851;695.8792:961507.2088;695.8824:849275.9499;695.8856:522420.9031;695.8888:255401.9799;695.892:120523.531;695.8952:59473.9556;695.8984:33207.9347;695.9016:20523.6091;695.9048:13389.5844;695.908:9374.7459;695.9112:5703.4347;695.9145:4310.5736;695.9177:4518.3142,696.3542:6620.0884;696.3574:7729.34;696.3606:10364.8553;696.3639:22094.1429;696.3671:53730.6652;696.3703:147075.7159;696.3735:346846.0043;696.3767:707091.7019;696.3799:1114092.5775;696.3831:1255894.7625;696.3863:986301.0671;696.3895:562568.6785;696.3927:269909.6774;696.396:127055.7432;696.3992:59710.4603;696.4024:35590.2456;696.4056:20521.4067;696.4088:13592.0634;696.412:9436.0965;696.4152:8659.5724;696.4184:7641.2231;696.4216:5563.5006;696.4249:4904.5314;696.4281:3868.6072;696.4313:2866.2;696.4345:2012.1772,696.8487:1251.2196;696.8519:2871.3379;696.8551:4185.2329;696.8584:4943.9039;696.8616:8639.2346;696.8648:15679.752;696.868:37193.6328;696.8712:97765.981;696.8744:243753.4582;696.8776:543769.9212;696.8808:1019796.2047;696.884:1411464.574;696.8873:1405690.6117;696.8905:997263.3136;696.8937:540117.5704;696.8969:245801.0894;696.9001:114022.3188;696.9033:57407.3153;696.9065:35090.1739;696.9097:23673.9294;696.913:14422.3795;696.9162:10086.0013;696.9194:8102.2684;696.9226:7290.2981;696.9258:4431.2364;696.929:4620.1885,697.3595:9016.5504;697.3627:8654.1395;697.3659:12151.476;697.3691:29640.7038;697.3723:77733.4439;697.3755:198864.1742;697.3787:454611.2949;697.3819:945925.589;697.3852:1602148.7933;697.3884:1995125.625;697.3916:1745538.5931;697.3948:1081869.335;697.398:516279.7602;697.4012:239590.0023;697.4044:120695.2733;697.4077:63389.7501;697.4109:37687.9774;697.4141:24878.2635;697.4173:19637.8168;697.4205:14826.5755;697.4237:12904.6626,697.8511:3422.6199;697.8543:4074.8529;697.8575:4464.7519;697.8607:4752.7743;697.864:5572.3635;697.8672:6541.15;697.8704:15571.6649;697.8736:44497.5042;697.8768:129448.2979;697.88:331599.1572;697.8832:744419.4918;697.8865:1421204.5891;697.8897:2106328.356;697.8929:2227760.8596;697.8961:1634973.3619;697.8993:864006.4784;697.9025:393362.9033;697.9057:176674.5174;697.909:85788.6139;697.9122:47572.1108;697.9154:30136.8865;697.9186:23366.0947;697.9218:18551.4561;697.925:15881.5346;697.9282:11681.5441;697.9315:11532.264;697.9347:8155.0374;697.9379:7706.6565;697.9411:7184.4317;697.9443:7139.6208;697.9475:5663.1665;697.9507:5285.0816,698.3558:7660.241;698.359:7353.8527;698.3622:8057.8137;698.3654:10198.0851;698.3686:12219.7786;698.3719:18966.4852;698.3751:40322.3961;698.3783:95736.7339;698.3815:232206.8378;698.3847:501571.4131;698.3879:991370.2118;698.3911:1601758.4011;698.3944:1889171.2416;698.3976:1575024.7624;698.4008:934333.9887;698.404:454601.8825;698.4072:210197.4227;698.4104:102940.3392;698.4137:51648.1312;698.4169:28949.7835;698.4201:19402.3625;698.4233:16223.2668;698.4265:12440.1225;698.4297:11441.989;698.4329:9640.7519;698.4362:7672.9711;698.4394:5998.4799;698.4426:4672.7368;698.4458:4393.0561;698.449:3619.618;698.4522:2227.4311,698.8606:6801.0382;698.8639:6836.9297;698.8671:7589.4599;698.8703:8194.5489;698.8735:9653.8408;698.8767:17504.7438;698.8799:48500.3383;698.8832:127923.1221;698.8864:282715.3518;698.8896:548153.1332;698.8928:883138.0611;698.896:1089191.3992;698.8992:981383.4145;698.9025:647517.4742;698.9057:334915.9;698.9089:153501.406;698.9121:75171.1635;698.9153:40220.8828;698.9185:23438.2067;698.9217:16045.0891;698.925:11791.7361;698.9282:10861.4359;698.9314:9377.9503;698.9346:7490.4781,699.3625:10616.9799;699.3657:10290.9201;699.3689:11041.5037;699.3721:11500.9624;699.3753:12375.5744;699.3785:17491.3935;699.3818:33586.1696;699.385:70943.8783;699.3882:149549.1794;699.3914:272742.9785;699.3946:411246.533;699.3979:493814.7286;699.4011:441297.8197;699.4043:290076.5668;699.4075:153059.3418;699.4107:77865.3981;699.4139:47386.0411;699.4172:32527.4069;699.4204:22352.9551;699.4236:14961.3809;699.4268:11458.451;699.43:8473.0781;699.4332:6796.2376;699.4365:4759.473;699.4397:4042.8067;699.4429:3244.3698;699.4461:2784.7167,699.8709:3888.4269;699.8741:6330.8914;699.8773:6765.8712;699.8806:10622.2428;699.8838:16157.879;699.887:36528.6733;699.8902:68889.1093;699.8934:113231.54;699.8967:155512.5325;699.8999:178311.5928;699.9031:164131.1552;699.9063:109052.0809;699.9095:57541.4463;699.9127:26554.6656;699.916:15556.3077;699.9192:12817.8881;699.9224:13187.8816;699.9256:12479.7178;699.9288:8621.6775;699.9321:6882.7461;699.9353:5926.1708;699.9385:5090.6899
MATCH       2315    0.84    10.720  3    1388.748613     463.9062:0.0225;463.9089:580.0059;463.9115:1622.2541;463.9141:4832.6395;463.9167:11428.7084;463.9193:20986.9432;463.922:21284.9036;463.9246:13585.7363;463.9272:4506.9378;463.9298:1268.0556;463.9324:521.8968;463.9351:261.8962,464.2417:0.0104;464.2443:208.2866;464.2469:2908.8524;464.2496:13344.6082;464.2522:33415.1209;464.2548:49733.3665;464.2574:42584.7689;464.2601:21555.0101;464.2627:6395.2089;464.2653:1452.6268;464.2679:902.1401;464.2705:542.0002,464.5747:0.1262;464.5773:802.0352;464.5799:1796.1679;464.5825:7435.5516;464.5852:20363.3573;464.5878:42630.8712;464.5904:58207.753;464.593:50143.0578;464.5957:25457.5677;464.5983:9318.1915;464.6009:3044.9116;464.6035:798.4092,464.9104:233.9902;464.913:1208.3305;464.9156:6675.794;464.9183:15996.8022;464.9209:33349.4014;464.9235:64071.5925;464.9261:78921.3171;464.9288:62099.3795;464.9314:28104.5668;464.934:10767.1591;464.9366:4019.6599;464.9392:2276.1172;464.9419:1439.929;464.9445:536.0393;464.9471:305.9214,465.241:0.0681;465.2436:316.0274;465.2462:444.011;465.2489:1016.0248;465.2515:3953.7391;465.2541:14684.6803;465.2567:39634.7419;465.2593:80195.6193;465.262:98934.6946;465.2646:76250.6398;465.2672:34862.1031;465.2698:11500.6748;465.2725:3264.1272;465.2751:1080.7846;465.2777:806.1346;465.2803:514.0361,465.5822:1605.4179;465.5848:4537.6183;465.5874:12009.2504;465.5901:32108.3723;465.5927:63003.8286;465.5953:101997.4622;465.5979:104527.9452;465.6006:72270.5073;465.6032:30244.7963;465.6058:12423.9846;465.6084:4977.6853;465.6111:2074.7001;465.6137:992.2232;465.6163:0.2083,465.9156:0.0407;465.9183:0.0715;465.9209:3203.5043;465.9235:12626.1285;465.9261:34586.7217;465.9288:71297.1251;465.9314:95005.8204;465.934:84855.6893;465.9366:46785.2094;465.9393:19314.0929;465.9419:6362.0335;465.9445:2957.0552;465.9471:356.4818;465.9498:0.0947,466.2466:0.0548;466.2492:407.8235;466.2518:735.9046;466.2545:1367.8606;466.2571:6166.4033;466.2597:15387.4092;466.2623:33280.4019;466.265:49066.8165;466.2676:53411.2519;466.2702:36667.3403;466.2729:18051.373;466.2755:6661.116;466.2781:2183.6152;466.2807:1146.2645;466.2834:0.4195;466.286:0.0175,466.5855:0.0075;466.5882:272.007;466.5908:1483.5758;466.5934:4925.2002;466.596:13405.2846;466.5987:21936.5255;466.6013:22605.1422;466.6039:16220.4939;466.6065:9944.7232;466.6092:4219.8964;466.6118:1232.8064;466.6144:628.1881;466.6171:246.1492,466.922:385.8749;466.9246:885.8376;466.9272:1993.5121;466.9299:4219.2551;466.9325:8916.3307;466.9351:11408.946;466.9377:8586.9421;466.9404:3550.0569;466.943:611.126;466.9456:264.1125;466.9483:0.0061
MATCH       2316    0.78    10.720  2    1388.748613     nan:nan,695.8494:332.7;695.8526:755.1719;695.8558:1825.3506;695.859:2522.2195;695.8622:3423.809;695.8654:6548.8726;695.8687:24314.1487;695.8719:62214.8994;695.8751:165994.7818;695.8783:355990.5916;695.8815:567613.6039;695.8847:616691.7196;695.8879:464170.9783;695.8911:257432.8671;695.8943:122965.9785;695.8975:57561.8341;695.9007:30018.4162;695.904:19618.1319;695.9072:13608.8815;695.9104:8528.3231;695.9136:5011.6091;695.9168:3452.5648;695.92:3086.2779;695.9232:2764.9049,696.3598:5543.0927;696.363:5835.2869;696.3662:8489.4727;696.3694:20495.758;696.3726:50747.6206;696.3758:121014.4848;696.379:266139.3854;696.3822:476403.6821;696.3854:635560.5629;696.3887:607978.6818;696.3919:412844.7701;696.3951:215569.9946;696.3983:99713.7662;696.4015:47741.9386;696.4047:25997.6114;696.4079:15246.4277;696.4111:11224.0829;696.4143:8986.0426;696.4176:5840.9383;696.4208:3798.6856,696.8511:1857.7551;696.8543:3452.3272;696.8575:3611.5823;696.8607:3985.6871;696.8639:4924.941;696.8671:7205.1866;696.8703:10715.2337;696.8735:26899.5528;696.8767:77859.8395;696.88:182361.6229;696.8832:364530.6673;696.8864:590639.4678;696.8896:714161.9034;696.8928:629712.587;696.896:398677.5027;696.8992:199670.7152;696.9024:92525.4299;696.9057:44402.2179;696.9089:23587.0373;696.9121:15592.8346;696.9153:10430.8592;696.9185:6404.4929;696.9217:5545.1559;696.9249:3275.8928;696.9281:2815.0528,697.3682:4520.6465;697.3714:6382.8169;697.3746:19114.5003;697.3779:56852.884;697.3811:150894.4864;697.3843:340035.2026;697.3875:681929.5757;697.3907:1057165.7126;697.3939:1164204.7209;697.3971:894428.0488;697.4003:501689.965;697.4036:240069.2086;697.4068:115045.9911;697.41:59627.4036;697.4132:33696.2093;697.4164:18474.0363;697.4196:10710.1551;697.4228:8490.3522;697.426:8766.6569,697.8663:4355.3791;697.8695:4867.1222;697.8727:6574.3853;697.8759:17358.1052;697.8791:40867.6659;697.8824:112518.0191;697.8856:276532.115;697.8888:632347.6866;697.892:1203476.0444;697.8952:1661808.5752;697.8984:1574742.0645;697.9016:1037073.45;697.9049:517666.3672;697.9081:237953.0428;697.9113:110386.3094;697.9145:60018.6243;697.9177:35729.6964;697.9209:21435.3903;697.9241:15770.0528;697.9274:13787.1834;697.9306:9830.465;697.9338:6439.2599;697.937:5502.9255,698.371:6746.6572;698.3742:7983.5446;698.3774:15051.88;698.3806:37243.9108;698.3838:96201.9733;698.387:226933.1506;698.3903:506441.5677;698.3935:1023426.2743;698.3967:1570530.6682;698.3999:1712645.94;698.4031:1307232.2524;698.4063:735720.1169;698.4095:345993.1018;698.4128:155316.1351;698.416:71030.3014;698.4192:40482.5122;698.4224:25877.4178;698.4256:18517.6101;698.4288:12505.826;698.4321:10274.4675;698.4353:7415.0688;698.4385:5359.8181,698.8694:3697.112;698.8726:4543.6403;698.8758:5589.4833;698.879:10246.385;698.8823:22071.5376;698.8855:53738.9137;698.8887:146624.6074;698.8919:327562.6311;698.8951:633326.9327;698.8983:997635.5209;698.9016:1176907.324;698.9048:985839.6291;698.908:594565.6048;698.9112:294202.9257;698.9144:141310.8955;698.9176:70290.3887;698.9209:36580.2725;698.9241:22997.8725;698.9273:15828.3617;698.9305:11271.1232;698.9337:7778.2878;698.9369:5433.9384;698.9402:4046.875;698.9434:3377.8923;698.9466:3412.6591;698.9498:3415.2814;698.953:3392.7343;698.9562:2623.3345,699.3744:4018.4122;699.3776:4262.9809;699.3809:6899.3519;699.3841:14914.3945;699.3873:36816.9535;699.3905:85339.3115;699.3937:183555.2336;699.397:334555.3486;699.4002:497170.6284;699.4034:574529.1287;699.4066:495970.3598;699.4098:317876.9592;699.413:159484.2339;699.4163:77102.879;699.4195:41988.4999;699.4227:27252.3302;699.4259:20185.5315;699.4291:15580.0851;699.4323:11354.1198;699.4356:8622.2563;699.4388:6077.3828;699.442:4764.9471;699.4452:4202.8595;699.4484:4286.313;699.4517:3747.0878;699.4549:3447.6242;699.4581:3173.5819;699.4613:2756.1591,699.8764:3085.6751;699.8797:3263.2121;699.8829:4341.2091;699.8861:7781.6564;699.8893:18646.9504;699.8925:46019.7189;699.8957:88041.6282;699.899:146335.5004;699.9022:208404.8071;699.9054:231520.0558;699.9086:186942.5891;699.9118:106850.6357;699.9151:47671.5058;699.9183:25690.093;699.9215:19346.6338;699.9247:13693.0726;699.9279:9965.7182;699.9312:7058.1882;699.9344:5694.5483;699.9376:5014.205;699.9408:5190.391;699.944:5360.5924;699.9472:5166.3309;699.9505:3294.8581
MATCH       2317    0.79    10.720  3    1388.748613     463.9071:1.4967;463.9097:332.2117;463.9123:2887.5559;463.915:7341.1967;463.9176:23762.4097;463.9202:64019.2609;463.9228:93477.392;463.9254:83446.9524;463.9281:42797.1734;463.9307:15050.3459;463.9333:4930.0577;463.9359:1449.0159;463.9385:1284.3965;463.9412:447.7515;463.9438:230.783,464.2452:2667.2533;464.2478:4086.204;464.2504:16175.9285;464.2531:53358.9847;464.2557:117448.8778;464.2583:149508.6423;464.2609:116973.7532;464.2635:52960.6559;464.2662:18528.7905;464.2688:6403.8995;464.2714:4180.5833;464.274:1846.456;464.2766:1004.3899;464.2793:180.4484,464.5782:5.3122;464.5808:1288.5725;464.5834:7334.3878;464.586:25554.6048;464.5886:69107.9598;464.5913:129946.6722;464.5939:155015.435;464.5965:117311.1887;464.5991:56277.6003;464.6018:21844.4076;464.6044:5864.2308;464.607:1717.1982;464.6096:363.9556;464.6122:354.8337,464.9034:0.8811;464.906:226.0225;464.9086:231.928;464.9112:257.5666;464.9139:1384.6224;464.9165:3857.6474;464.9191:11300.9255;464.9217:34230.3184;464.9244:90167.8246;464.927:149322.8222;464.9296:160293.1555;464.9322:112582.5144;464.9349:51467.7513;464.9375:18482.2162;464.9401:5343.5725;464.9427:1640.7603;464.9453:751.4711;464.948:1.3869,465.2445:241.1896;465.2471:588.5422;465.2497:907.6444;465.2523:3228.4472;465.255:15726.7661;465.2576:54400.6499;465.2602:148104.3433;465.2628:257225.4921;465.2654:285868.9727;465.2681:199498.7265;465.2707:88935.926;465.2733:30415.2258;465.2759:10720.9785;465.2786:5911.5383;465.2812:3379.3612;465.2838:2510.9123,465.583:5.771;465.5857:2296.3695;465.5883:11852.6977;465.5909:33456.3078;465.5935:98246.4713;465.5962:235008.2878;465.5988:375618.4814;465.6014:377202.8184;465.604:238266.4106;465.6067:95143.3843;465.6093:33103.5001;465.6119:12410.517;465.6145:4264.9962;465.6172:1559.8851;465.6198:1493.9859;465.6224:1444.2087,465.9139:1.3907;465.9165:561.5311;465.9191:1257.7293;465.9217:3994.3168;465.9244:11976.2257;465.927:48000.0895;465.9296:134584.8172;465.9322:286918.12;465.9349:387424.3983;465.9375:341319.0414;465.9401:179763.4794;465.9427:62520.5382;465.9454:18209.2845;465.948:7527.0685;465.9506:4242.3163;465.9532:996.2261;465.9559:236.6569,466.2527:404.1297;466.2553:2305.6682;466.2579:5258.2152;466.2606:21209.8289;466.2632:67851.4837;466.2658:162597.7123;466.2684:265763.847;466.2711:278338.3418;466.2737:189199.5346;466.2763:84894.8177;466.2789:28318.5639;466.2816:11239.2147;466.2842:3776.7794;466.2868:2126.8872;466.2895:1099.5133;466.2921:612.0059,466.589:0.97;466.5916:1047.152;466.5942:7347.6655;466.5969:24075.6418;466.5995:62441.7819;466.6021:109620.2377;466.6048:128807.4239;466.6074:100762.7569;466.61:53374.606;466.6126:19795.6633;466.6153:7060.1083;466.6179:2133.1392;466.6205:1036.0184;466.6232:780.018;466.6258:793.7296;466.6284:613.0875;466.631:0.5945,466.9123:0.2604;466.9149:240.1591;466.9175:388.2705;466.9202:719.9601;466.9228:732.2798;466.9254:982.3838;466.9281:1842.9159;466.9307:9682.9375;466.9333:23825.924;466.9359:43653.3673;466.9386:49241.5967;466.9412:39698.3023;466.9438:21855.5217;466.9465:10513.1853;466.9491:5224.0915;466.9517:3427.5362;466.9543:1543.9423;466.957:773.4793;466.9596:281.8861
MATCH       2318    0.83    10.720  2    1388.748613     nan:nan,695.8473:1387.2123;695.8506:1968.2052;695.8538:2330.0186;695.857:4373.265;695.8602:8491.8862;695.8634:18045.0302;695.8666:47551.6282;695.8698:117587.6847;695.873:229990.694;695.8762:314201.4451;695.8794:308150.7236;695.8826:212787.0415;695.8859:112917.8467;695.8891:47968.5501;695.8923:24023.3027;695.8955:14438.7608;695.8987:8966.4526;695.9019:5081.5035;695.9051:2456.1134;695.9083:1631.9087;695.9115:1567.8204,696.3545:4664.4451;696.3577:4498.4327;696.3609:7732.0848;696.3641:15301.861;696.3673:39281.9878;696.3705:95013.157;696.3738:187830.9679;696.377:308123.4975;696.3802:377121.0445;696.3834:324982.6007;696.3866:202642.5112;696.3898:107718.3603;696.393:55342.4644;696.3962:27512.5411;696.3994:15235.6679;696.4026:8564.7394;696.4059:5254.3252;696.4091:4312.1972,696.8618:4446.3351;696.865:10249.6222;696.8682:29194.0975;696.8715:70396.3531;696.8747:155086.1694;696.8779:322942.0407;696.8811:526589.4318;696.8843:609328.5085;696.8875:489109.3556;696.8907:280683.6391;696.8939:132237.904;696.8972:63586.9509;696.9004:33168.0543;696.9036:17870.2699;696.9068:11192.2821;696.91:8463.2279;696.9132:5386.4871;696.9164:4075.3361;696.9196:2281.0039,697.3565:5441.8224;697.3597:6211.4177;697.3629:6075.1841;697.3661:9130.5572;697.3693:25601.9467;697.3726:65249.2913;697.3758:162934.8749;697.379:368397.8241;697.3822:729704.4523;697.3854:1078551.7827;697.3886:1121477.3335;697.3918:812323.0637;697.395:437016.0178;697.3983:205259.0281;697.4015:94186.3817;697.4047:49313.7519;697.4079:28606.8708;697.4111:18150.7166;697.4143:12725.3346;697.4175:10240.9192;697.4207:7395.5363;697.424:6674.6476;697.4272:5213.7676;697.4304:5281.0687;697.4336:2839.6592,697.8481:2727.9509;697.8513:3414.6405;697.8545:3887.9225;697.8578:4257.7801;697.861:5830.8865;697.8642:5920.585;697.8674:7951.1609;697.8706:18542.1061;697.8738:52949.164;697.877:138946.1069;697.8803:348942.8397;697.8835:771251.1079;697.8867:1351169.8899;697.8899:1659169.4401;697.8931:1418833.1855;697.8963:855893.1321;697.8995:416228.1837;697.9028:189559.5454;697.906:94813.9508;697.9092:51683.8165;697.9124:33314.28;697.9156:23462.0501;697.9188:17827.4865;697.922:12808.7276;697.9253:8680.7206;697.9285:7122.6593;697.9317:5468.4864;697.9349:5673.5939;697.9381:5265.9375,698.3624:4109.0347;698.3656:5773.705;698.3689:6612.976;698.3721:14088.3799;698.3753:41622.5461;698.3785:113389.1322;698.3817:277758.0525;698.3849:612205.3319;698.3881:1153183.3763;698.3914:1607706.6457;698.3946:1569129.9943;698.3978:1073329.636;698.401:553704.8724;698.4042:257718.4032;698.4074:124145.1551;698.4107:64634.5695;698.4139:39554.6833;698.4171:23290.5991;698.4203:14755.5223;698.4235:11938.5481;698.4267:7814.6098;698.4299:5496.2676,698.8544:3141.1305;698.8576:3946.1782;698.8608:4884.8528;698.8641:5624.7797;698.8673:6068.5746;698.8705:7820.2452;698.8737:12672.257;698.8769:28123.389;698.8801:77726.2292;698.8834:179480.0305;698.8866:388275.8737;698.8898:714702.9989;698.893:1026997.4917;698.8962:1069460.6916;698.8994:801325.7757;698.9027:438683.6162;698.9059:201197.8956;698.9091:98289.3097;698.9123:49340.2215;698.9155:28236.7567;698.9187:18624.7307;698.9219:12215.624;698.9252:8907.7183;698.9284:5958.0318;698.9316:4855.7408;698.9348:4418.7328,699.3594:2726.7743;699.3626:4271.0375;699.3659:5045.0844;699.3691:5566.4039;699.3723:6373.8281;699.3755:10799.2699;699.3787:20913.4348;699.382:49127.5384;699.3852:104750.7371;699.3884:207867.8142;699.3916:356098.8738;699.3948:492766.0529;699.398:506723.4252;699.4013:390378.9194;699.4045:229967.1184;699.4077:109011.9016;699.4109:48393.7457;699.4141:27055.5096;699.4173:17476.3416;699.4206:12420.2312;699.4238:8806.1446;699.427:6754.8393;699.4302:5552.718;699.4334:4236.6694;699.4366:3067.1754;699.4399:2630.883;699.4431:2216.8312;699.4463:2103.8278;699.4495:2151.8784,699.8711:2037.3098;699.8743:3205.0214;699.8775:5825.9223;699.8807:10603.1849;699.884:21301.4787;699.8872:46623.6658;699.8904:92198.5921;699.8936:145268.9426;699.8968:190289.3;699.9:189615.5308;699.9033:143690.2925;699.9065:83651.0947;699.9097:43567.6137;699.9129:21202.9243;699.9161:10994.9189;699.9194:7719.1659;699.9226:7252.7569;699.9258:6765.6492;699.929:4951.3644;699.9322:3623.0879;699.9354:3632.9104,700.3797:6893.2504;700.3829:7982.0542;700.3861:12742.0627;700.3893:20577.9445;700.3926:35489.687;700.3958:51764.2863;700.399:65496.795;700.4022:61639.1701;700.4054:44880.4002;700.4087:24919.2242;700.4119:16531.24;700.4151:11164.6727;700.4183:8061.9499;700.4215:5268.3163;700.4248:4549.7679;700.428:3559.2503;700.4312:2801.7955;700.4344:2172.6806;700.4376:1030.9768
MATCH       2319    0.85    10.720  3    1388.748613     463.9006:1.6961;463.9032:226.4189;463.9059:291.7822;463.9085:1813.365;463.9111:6471.8155;463.9137:14213.6526;463.9163:31252.4174;463.919:45722.1523;463.9216:42778.5341;463.9242:23335.9066;463.9268:6916.4241;463.9295:2579.7655;463.9321:382.0696,464.2413:2646.4867;464.244:2987.1657;464.2466:8697.0469;464.2492:27393.2942;464.2518:56823.4696;464.2544:68521.7336;464.2571:51327.1425;464.2597:25187.9274;464.2623:10346.2766;464.2649:5003.2409;464.2676:1881.8116;464.2702:1873.0783;464.2728:1040.8573;464.2754:341.5433,464.5743:3.3396;464.5769:561.5001;464.5796:7198.6406;464.5822:22178.7843;464.5848:42332.3968;464.5874:62900.4842;464.59:67800.7732;464.5927:50553.9152;464.5953:23246.3632;464.5979:7036.8678;464.6005:2090.3344;464.6032:632.6006,464.91:8.7175;464.9126:2036.0163;464.9153:8731.5085;464.9179:24349.8574;464.9205:59819.9141;464.9231:102872.8691;464.9258:119026.9364;464.9284:86969.0493;464.931:41705.635;464.9336:14316.0426;464.9363:5239.4289;464.9389:1958.966;464.9415:812.1766;464.9441:571.5728;464.9468:527.3094,465.238:340.0253;465.2406:618.3529;465.2432:1352.4635;465.2459:2904.3118;465.2485:7162.7461;465.2511:18245.7314;465.2537:53033.3791;465.2564:136242.9403;465.259:221792.4884;465.2616:230271.7062;465.2642:144523.3129;465.2669:60157.3596;465.2695:21257.2448;465.2721:9309.7305;465.2747:4926.4307;465.2773:1395.7541,465.5739:0.9277;465.5766:166.5129;465.5792:263.3642;465.5818:2145.2476;465.5844:10474.1156;465.5871:35637.925;465.5897:107120.9223;465.5923:230509.4641;465.5949:328746.1089;465.5976:296560.3595;465.6002:174772.3153;465.6028:68321.5478;465.6054:24280.8247;465.6081:10268.5543;465.6107:4209.591;465.6133:2092.4316;465.6159:1491.3389;465.6186:978.1046;465.6212:487.1979;465.6238:251.1461;465.6264:0.5894,465.8995:0.6752;465.9021:296.0168;465.9048:305.2337;465.9074:446.929;465.91:786.9401;465.9126:788.2746;465.9153:2496.9927;465.9179:4670.0406;465.9205:18030.1525;465.9231:58086.3843;465.9258:144553.9103;465.9284:265517.3462;465.931:322344.3384;465.9336:253301.2337;465.9363:126386.2436;465.9389:45086.8591;465.9415:16602.704;465.9442:6057.5233;465.9468:2734.652;465.9494:1242.7449;465.952:877.5088;465.9547:254.822,466.2488:307.8169;466.2515:1772.1631;466.2541:10079.3773;466.2567:29370.7857;466.2593:71794.6033;466.262:148182.2917;466.2646:209755.1114;466.2672:201383.6939;466.2699:124473.0926;466.2725:54351.1111;466.2751:22697.2906;466.2777:9515.4034;466.2804:4206.0061;466.283:1542.5492;466.2856:725.3285;466.2882:480.0917;466.2909:411.1438,466.5799:193.933;466.5825:261.8632;466.5852:819.8929;466.5878:2948.1405;466.5904:12049.3916;466.593:32025.4345;466.5957:63960.334;466.5983:96334.1586;466.6009:99734.351;466.6035:70797.9124;466.6062:35012.5451;466.6088:12811.0959;466.6114:5790.2063;466.6141:3099.3117;466.6167:1370.9444,466.919:0.2028;466.9216:315.8533;466.9242:3367.2163;466.9269:10220.175;466.9295:23143.5751;466.9321:35456.4783;466.9347:39129.7645;466.9374:31734.1397;466.94:18262.6816;466.9426:6490.1678;466.9453:1512.0218;466.9479:951.511;466.9505:846.8398;466.9531:347.373,467.2529:778.3926;467.2555:774.3827;467.2582:1758.8748;467.2608:5164.6005;467.2634:8352.7286;467.266:11908.1982;467.2687:15385.0228;467.2713:13501.2579;467.2739:6926.3405;467.2766:2467.6519;467.2792:1742.4397;467.2818:869.6536;467.2845:550.5292;467.2871:408.3612;467.2897:209.4985
MATCH       2320    0.86    10.720  2    
MATCH       2321    0.88    10.720  3    
MATCH       2322    1.00    2.370   1    656.396962      657.377:8.3869;657.3801:326.5119;657.3832:819.5805;657.3864:1273.7254;657.3895:1494.0966;657.3926:4246.0455;657.3957:10918.8153;657.3988:20685.1339;657.402:25245.6875;657.4051:22472.1986;657.4082:14860.4652;657.4113:7613.8405;657.4144:4005.7051;657.4176:2393.9275;657.4207:1228.8799;657.4238:574.367;657.4269:434.8023;657.43:322.2284;657.4332:247.602,658.3943:2868.2349;658.3974:4762.3523;658.4005:7111.3146;658.4036:9566.854;658.4068:9158.7383;658.4099:7347.1796;658.413:4169.541;658.4161:2407.7705;658.4192:573.2203;658.4224:142.6426,659.3967:204.3822;659.3998:961.1774;659.4029:2063.2763;659.4061:2900.0602;659.4092:2587.0948;659.4123:1561.8954;659.4154:912.6695;659.4186:309.0691;659.4217:158.5922
MATCH       2323    1.00    2.370   2    656.396962      329.1897:0.8817;329.1919:202.0862;329.1941:1310.8196;329.1963:5860.4392;329.1985:27362.322;329.2007:84779.1806;329.2029:191288.7411;329.2051:252091.8429;329.2074:201896.8507;329.2096:94617.0114;329.2118:32646.9084;329.214:16533.0712;329.2162:8098.4348;329.2184:4723.5486;329.2206:2749.1342;329.2228:2581.293;329.225:1860.4332;329.2272:1174.9624;329.2294:514.4755;329.2316:142.8633,329.6865:0.4817;329.6887:139.2409;329.691:828.8798;329.6932:1979.3542;329.6954:4714.2673;329.6976:6558.7366;329.6998:14322.765;329.702:32993.6691;329.7042:62465.882;329.7064:83164.8147;329.7086:70186.4339;329.7108:35526.7272;329.713:12287.8691;329.7153:4618.5605;329.7175:1991.3812;329.7197:878.6384,330.1926:428.0679;330.1948:437.0316;330.197:1554.2942;330.1992:1880.2711;330.2014:4659.6505;330.2036:10611.2589;330.2059:15983.1861;330.2081:17370.6758;330.2103:14326.7647;330.2125:7633.2258;330.2147:2884.2563;330.2169:726.8753;330.2191:141.6506;330.2213:0.5637,330.7013:319.7754;330.7035:835.7641;330.7057:2021.0798;330.7079:2465.6288;330.7101:3057.8175;330.7123:2027.4092;330.7145:1380.715;330.7167:400.2774
MATCH       2324    0.80    2.370   1    656.396962      657.3873:8.8205;657.3904:161.7771;657.3935:424.8219;657.3966:877.8742;657.3998:1165.0426;657.4029:1438.6511;657.406:1612.2071;657.4091:1010.8054,658.3952:618.3815;658.3983:1116.8774;658.4014:3318.2362;658.4045:4411.4507;658.4077:5475.5758;658.4108:4140.7026;658.4139:1999.9037;658.417:405.2652,659.3757:6.8416;659.3788:199.8882;659.382:758.1914;659.3851:1158.0596;659.3882:1373.5054;659.3913:1765.3356;659.3945:1944.0404;659.3976:1903.0479;659.4007:1843.3817;659.4038:3229.0223;659.407:6216.8938;659.4101:11194.1266;659.4132:14860.5895;659.4163:14204.2835;659.4195:10026.7877;659.4226:5152.6046;659.4257:1848.4606;659.4288:463.5777;659.432:112.9065,660.3976:1445.7838;660.4008:1656.2652;660.4039:2574.767;660.407:3696.6646;660.4101:5327.5546;660.4133:9668.5359;660.4164:13884.4641;660.4195:14654.731;660.4227:12351.8158;660.4258:8329.0705;660.4289:4526.4758;660.432:1737.0389;660.4352:696.8225;660.4383:200.4846,661.4078:14.1242;661.411:748.8438;661.4141:1549.9925;661.4172:3576.0507;661.4204:5418.0005;661.4235:6659.5001;661.4266:7134.4838;661.4297:6558.4396;661.4329:4258.2441;661.436:1632.1468;661.4391:1165.6517;661.4423:276.1245;661.4454:184.3976,662.4126:1.0968;662.4157:117.8912;662.4188:333.1486;662.4219:1031.9242;662.4251:2250.3095;662.4282:3376.9034;662.4313:2976.4358;662.4345:1234.6047;662.4376:883.6859
MATCH       2325    0.88    2.370   2    656.396962      329.1888:8.4261;329.191:313.4812;329.1932:747.9003;329.1954:1510.2035;329.1976:6069.7571;329.1998:15769.2838;329.2021:31903.7825;329.2043:47369.974;329.2065:46477.5078;329.2087:30243.6841;329.2109:14366.6028;329.2131:7381.8683;329.2153:4280.7919;329.2175:2206.6633;329.2197:1510.1888;329.2219:878.5815;329.2241:461.1637;329.2263:135.8824;329.2285:128.2572,329.6878:9.6563;329.6901:489.4935;329.6923:1614.2906;329.6945:4308.0879;329.6967:6562.6226;329.6989:7598.8254;329.7011:13026.4677;329.7033:32940.9767;329.7055:66036.6151;329.7077:81786.7302;329.7099:63027.5692;329.7121:30352.4514;329.7144:11999.3961;329.7166:5198.024;329.7188:1988.4091;329.721:446.882;329.7232:307.9189,330.1917:995.998;330.1939:1406.1886;330.1961:2825.3006;330.1983:5069.2122;330.2005:8383.2421;330.2027:14759.437;330.2049:36133.4334;330.2072:83591.6961;330.2094:136989.5218;330.2116:144236.3059;330.2138:97401.1135;330.216:41460.0057;330.2182:14628.3603;330.2204:7216.7368;330.2226:4804.802;330.2248:2643.8529;330.227:558.3336;330.2293:133.2568,330.6959:870.9972;330.6981:1627.2341;330.7003:2050.2256;330.7025:3500.0624;330.7047:7659.9412;330.707:24538.3674;330.7092:68406.1066;330.7114:132746.8557;330.7136:163313.8892;330.7158:127184.8021;330.718:66810.5249;330.7202:27633.3863;330.7224:14164.8905;330.7247:6961.2189;330.7269:3972.9854;330.7291:1914.6643;330.7313:1066.1546;330.7335:95.324,331.1983:0.2944;331.2005:320.4485;331.2027:1295.7966;331.2049:1842.031;331.2071:4843.0893;331.2094:16758.2309;331.2116:43429.9917;331.2138:81310.9647;331.216:109219.1685;331.2182:96476.4455;331.2204:57096.3209;331.2226:22936.4848;331.2249:8679.866;331.2271:4219.9451;331.2293:2325.3732;331.2315:761.1743;331.2337:376.1878;331.2359:134.2062,331.7011:458.3189;331.7033:658.6267;331.7055:995.4237;331.7077:1036.1523;331.7099:3205.7418;331.7121:8025.9665;331.7144:17793.0402;331.7166:30405.3424;331.7188:39468.3628;331.721:32900.7903;331.7232:18003.7569;331.7254:5742.9064;331.7276:1738.1983;331.7299:354.2055,332.2086:106.5245;332.2109:1166.2293;332.2131:3218.4179;332.2153:6002.9762;332.2175:9359.9308;332.2197:11415.1207;332.222:11126.3094;332.2242:7561.9982;332.2264:4044.9347;332.2286:908.9722;332.2308:132.8813;332.233:1.7048,332.7166:244.8452;332.7188:931.3589;332.7211:1366.4964;332.7233:1628.5084;332.7255:1496.3699;332.7277:916.5621;332.7299:321.395;332.7322:227.7549;332.7344:169.2033;332.7366:3.5058
MATCH       2326    0.83    2.370   1    656.396962      657.2323:12889.4714;657.2354:8486.7113;657.2385:5140.0828;657.2416:2596.7605;657.2448:1564.296;657.2479:972.6541;657.251:369.4142,658.393:253.5513;658.3962:1345.6027;658.3993:4122.1523;658.4024:7500.5421;658.4055:9897.6491;658.4086:11638.9469;658.4118:8534.4096;658.4149:4624.4992;658.418:1282.224;658.4211:698.8713;658.4242:397.4766;658.4274:191.3839;658.4305:163.7065,659.3955:3748.4249;659.3986:3893.1908;659.4017:4257.3502;659.4048:9188.6378;659.408:17884.5905;659.4111:26716.8407;659.4142:31662.9759;659.4173:26847.8028;659.4205:16653.2652;659.4236:8808.7059;659.4267:4370.0703;659.4298:3537.6591;659.433:2427.3032;659.4361:870.3015,660.4018:5168.5149;660.4049:5963.7284;660.408:9513.4853;660.4112:17578.6289;660.4143:27527.4728;660.4174:37976.8202;660.4205:43450.9497;660.4237:37721.9794;660.4268:24432.0807;660.4299:11173.4983;660.4331:5865.8131;660.4362:2972.8332;660.4393:1830.0531;660.4424:813.3213;660.4456:511.9551,661.4089:1485.5531;661.412:4168.0839;661.4151:9358.558;661.4183:18852.1732;661.4214:28597.5712;661.4245:35576.6095;661.4277:33906.4323;661.4308:25156.9796;661.4339:13670.2026;661.437:7021.4413;661.4402:3669.8463;661.4433:1677.6593;661.4464:1094.3579;661.4496:700.0405;661.4527:539.9007;661.4558:360.5253;661.4589:233.2476;661.4621:4.3587,662.4105:528.4672;662.4136:1946.3561;662.4167:2776.1944;662.4199:4058.5273;662.423:6378.1694;662.4261:10386.1116;662.4293:14508.0652;662.4324:16321.4312;662.4355:13795.2108;662.4387:8105.8806;662.4418:2604.1156;662.4449:579.1796;662.4481:431.0275;662.4512:1.7493,663.4128:0.2728;663.416:180.0695;663.4191:229.5468;663.4222:1190.5463;663.4254:1656.8333;663.4285:2807.5849;663.4316:2934.2441;663.4348:2653.4759;663.4379:2509.7369;663.441:1906.1332;663.4442:1067.933;663.4473:590.4109
MATCH       2327    0.88    2.370   2    656.396962      329.1856:4.3544;329.1878:216.8833;329.19:356.2377;329.1922:370.3385;329.1944:526.1531;329.1966:4110.6372;329.1988:16590.922;329.201:39745.0831;329.2032:69495.8513;329.2054:82917.139;329.2076:67646.5047;329.2098:38893.8445;329.212:17036.8832;329.2143:6434.6893;329.2165:2969.1162;329.2187:229.2994,329.689:19.6567;329.6912:1287.0398;329.6934:5322.7242;329.6956:8529.1014;329.6979:10001.0104;329.7001:12633.2052;329.7023:30030.3231;329.7045:67722.3303;329.7067:112658.9559;329.7089:112350.6574;329.7111:71632.6822;329.7133:25709.6147;329.7155:10011.1952;329.7177:4587.9928;329.7199:1434.1869;329.7222:1044.285;329.7244:840.9032,330.1929:5045.0773;330.1951:8297.3898;330.1973:13146.3328;330.1995:16356.1572;330.2017:19172.0592;330.2039:41094.0528;330.2061:103885.7547;330.2083:219167.7359;330.2105:301239.9424;330.2128:257502.6838;330.215:133364.6143;330.2172:44117.5932;330.2194:18231.5629;330.2216:9305.6636;330.2238:4648.8221;330.226:4078.4887;330.2282:2065.0372;330.2304:641.168;330.2327:483.039,330.6838:2.4776;330.686:226.112;330.6882:911.0659;330.6904:1500.9693;330.6927:1842.3163;330.6949:2085.1448;330.6971:3780.9309;330.6993:8551.0495;330.7015:14703.464;330.7037:20591.8568;330.7059:39241.9;330.7081:103918.3059;330.7104:254768.6494;330.7126:425567.8038;330.7148:439556.7229;330.717:282140.7237;330.7192:115172.4222;330.7214:43776.9624;330.7236:20735.5751;330.7258:11071.5883;330.7281:5967.2821;330.7303:3955.5806;330.7325:1654.7228;330.7347:1058.0621;330.7369:1095.0454,331.1928:1820.8039;331.1951:2226.8838;331.1973:2690.7338;331.1995:3226.3513;331.2017:4520.9261;331.2039:7955.4317;331.2061:12512.9885;331.2083:27509.0911;331.2106:75119.3023;331.2128:184648.124;331.215:320865.1292;331.2172:368427.6052;331.2194:266340.5365;331.2216:119722.0471;331.2238:42213.7933;331.2261:20297.1319;331.2283:11981.5626;331.2305:5830.4748;331.2327:3919.8356;331.2349:2574.5448;331.2371:940.7586;331.2393:787.5495,331.7:249.3476;331.7023:550.5579;331.7045:1397.2144;331.7067:3043.7027;331.7089:7762.6491;331.7111:17000.1733;331.7133:45584.8838;331.7156:97661.8695;331.7178:163442.2912;331.72:178624.3796;331.7222:123965.3679;331.7244:53343.2572;331.7266:19864.1699;331.7289:10594.0382;331.7311:5117.3457;331.7333:1276.6737;331.7355:456.9102;331.7377:434.2699,332.2032:228.4033;332.2054:576.9584;332.2076:991.9847;332.2099:1448.9342;332.2121:3094.2468;332.2143:10109.2447;332.2165:25793.8328;332.2187:43244.5564;332.2209:52223.7382;332.2232:41929.3685;332.2254:24608.121;332.2276:10375.2749;332.2298:4690.4794;332.232:3097.5531;332.2342:1295.7915;332.2365:283.1292,332.7067:1.0326;332.709:215.6332;332.7112:648.3866;332.7134:2156.9173;332.7156:3101.3224;332.7178:5616.1653;332.7201:7189.1138;332.7223:10143.7186;332.7245:8725.6985;332.7267:5732.4445;332.7289:2276.3263;332.7312:1273.1591;332.7334:574.9157
MATCH       2328    0.85    2.370   1    656.396962      657.3885:2.7363;657.3916:390.8467;657.3948:1326.1277;657.3979:2430.876;657.401:3349.898;657.4041:2794.0713;657.4072:1422.6446;657.4104:692.5433,658.3933:7.4697;658.3964:1253.285;658.3996:2761.1993;658.4027:3609.8578;658.4058:4595.3552;658.4089:5462.945;658.4121:4605.9191;658.4152:2940.498;658.4183:2381.2072;658.4214:1617.4728;658.4245:542.0119;658.4277:210.7791;658.4308:1.1803,659.3989:602.1997;659.402:2295.1287;659.4051:5856.8839;659.4083:10126.4715;659.4114:12185.0058;659.4145:12387.6907;659.4176:10295.3648;659.4208:7338.0485;659.4239:3259.1828;659.427:1423.0099;659.4301:780.1809;659.4333:0.9639,660.399:266.3934;660.4021:375.241;660.4052:1821.8525;660.4084:5530.256;660.4115:11061.8964;660.4146:18768.7629;660.4177:23930.3285;660.4209:23495.9796;660.424:16454.0662;660.4271:9928.6029;660.4302:5079.2133;660.4334:3193.3666;660.4365:1959.2328;660.4396:1732.1286;660.4427:629.7848,661.4029:118.1024;661.4061:167.9442;661.4092:975.5779;661.4123:2478.3088;661.4155:5891.5938;661.4186:12360.7197;661.4217:19321.0146;661.4249:21598.2964;661.428:20086.2339;661.4311:14262.6762;661.4342:8572.8924;661.4374:4855.2568;661.4405:2887.0663;661.4436:1688.1392;661.4468:851.1244;661.4499:511.3393;661.453:231.4605;661.4561:0.6861,662.4077:0.7867;662.4108:592.7553;662.4139:1060.7844;662.4171:1713.7973;662.4202:3218.2906;662.4233:5213.0355;662.4265:9506.708;662.4296:10478.9864;662.4327:9800.4518;662.4359:6934.0771;662.439:5209.9922;662.4421:1695.6718;662.4453:1229.4964;662.4484:673.1666,663.4163:283.9949;663.4194:417.9567;663.4226:650.0742;663.4257:1326.0712;663.4288:2169.9496;663.432:2893.8484;663.4351:3123.7991;663.4382:2581.9806;663.4414:1596.0562;663.4445:642.1673;663.4476:310.0011;663.4508:204.0337;663.4539:0.0671
MATCH       2329    0.84    2.370   2    656.396962      329.1924:787.693;329.1946:893.2035;329.1968:6796.8528;329.199:20939.4869;329.2012:47140.4156;329.2034:76284.8879;329.2056:80495.7944;329.2078:60451.9429;329.21:32334.5311;329.2122:18352.339;329.2144:8152.6465;329.2166:2988.3137;329.2188:779.8128;329.221:579.0506,329.6892:457.9737;329.6914:1074.9799;329.6936:1649.5135;329.6958:2971.543;329.698:5267.1249;329.7002:9884.7376;329.7024:29014.5096;329.7047:65489.6341;329.7069:88739.693;329.7091:74541.9875;329.7113:40205.4084;329.7135:15746.8118;329.7157:6453.4649;329.7179:3899.3963;329.7201:1708.6802;329.7223:907.8046;329.7245:642.7587;329.7267:554.3096;329.729:332.3449,330.193:2255.9029;330.1952:6062.3843;330.1975:12051.0175;330.1997:15945.5511;330.2019:18632.2683;330.2041:40849.7067;330.2063:106942.9984;330.2085:203490.8037;330.2107:240348.392;330.2129:180236.5664;330.2151:80460.5104;330.2173:28634.8207;330.2196:11959.7405;330.2218:5093.1967;330.224:2016.6797;330.2262:955.7006;330.2284:622.1968;330.2306:490.5543,330.684:4.9336;330.6862:569.1242;330.6884:1572.4486;330.6906:2062.8136;330.6928:2630.2828;330.695:2506.8951;330.6973:5517.6071;330.6995:11050.2442;330.7017:17911.6979;330.7039:23037.8635;330.7061:46348.2272;330.7083:136374.5178;330.7105:312892.488;330.7127:457766.2958;330.715:414496.1665;330.7172:231289.2814;330.7194:84652.7596;330.7216:32838.3789;330.7238:18774.1324;330.726:11924.2491;330.7282:6353.0853;330.7304:3433.3342;330.7327:1489.2059,331.1952:1014.0537;331.1974:1087.1322;331.1997:1744.9078;331.2019:4986.2234;331.2041:10955.8851;331.2063:18564.6744;331.2085:41901.245;331.2107:109294.5872;331.2129:259280.0122;331.2152:421092.0926;331.2174:432325.2799;331.2196:271586.6074;331.2218:109065.8418;331.224:39367.1555;331.2262:19548.1719;331.2284:10926.254;331.2307:6656.7677;331.2329:2492.2841;331.2351:1368.0255;331.2373:1424.4777,331.698:565.8583;331.7002:833.5005;331.7024:2456.7575;331.7046:4232.1224;331.7069:5233.3137;331.7091:10019.55;331.7113:27176.9633;331.7135:70842.9808;331.7157:152553.7091;331.7179:225280.6568;331.7202:222040.0407;331.7224:142068.1166;331.7246:63552.5179;331.7268:24909.3641;331.729:9362.2417;331.7312:5002.1244;331.7335:2924.4616;331.7357:1140.3574,332.2034:509.0871;332.2056:533.8982;332.2078:1510.9845;332.21:2704.5829;332.2122:6097.8406;332.2145:14994.3002;332.2167:33562.7297;332.2189:59279.9312;332.2211:66414.4035;332.2233:50223.9994;332.2256:24059.3236;332.2278:8110.5433;332.23:3944.5367;332.2322:2171.344;332.2344:557.1579;332.2366:263.0844;332.2389:263.9895;332.2411:0.7974,332.7025:1.4562;332.7047:204.595;332.7069:202.0238;332.7091:734.0248;332.7114:1210.5494;332.7136:1341.3725;332.7158:2805.9717;332.718:6973.0768;332.7202:11248.0992;332.7225:12861.1536;332.7247:9455.8989;332.7269:5536.6717;332.7291:2431.8087;332.7313:404.0619;332.7335:223.1282
MATCH       2330    0.85    2.370   1    656.396962      657.3915:60.8789;657.3946:1118.3174;657.3977:3355.8844;657.4008:5060.1262;657.4039:5141.424;657.4071:4105.3814;657.4102:2947.4178;657.4133:1111.4039;657.4164:193.1659,658.39:17.8325;658.3931:344.0505;658.3962:604.1682;658.3994:3085.1729;658.4025:5870.1049;658.4056:7082.6989;658.4087:6407.4932;658.4119:4777.7226;658.415:3567.4646;658.4181:1419.2807;658.4212:352.011;658.4243:9.8416,659.3893:216.3771;659.3924:642.5976;659.3955:1296.1172;659.3987:2030.5658;659.4018:2206.7008;659.4049:4428.0065;659.408:10413.6763;659.4112:17292.115;659.4143:19042.0601;659.4174:14867.5698;659.4205:8056.8538;659.4237:3939.5944;659.4268:1652.3732;659.4299:233.0625,660.3893:8.8016;660.3925:413.7768;660.3956:1013.6144;660.3987:2215.6949;660.4019:3278.7843;660.405:4746.5187;660.4081:8122.8506;660.4112:14034.0341;660.4144:23696.137;660.4175:33177.0092;660.4206:34439.9679;660.4237:27043.6672;660.4269:15749.2248;660.43:8160.6056;660.4331:4382.4199;660.4362:3146.8062;660.4394:1408.0868,661.4089:1852.6643;661.4121:5831.4405;661.4152:11538.6586;661.4183:18932.0395;661.4214:28738.6374;661.4246:36935.7582;661.4277:35039.7759;661.4308:24376.3762;661.434:13704.9187;661.4371:7746.4217;661.4402:4279.4397;661.4433:1961.3445;661.4465:435.1935;661.4496:3.7859,662.4105:1231.7217;662.4136:1969.3097;662.4168:3962.3791;662.4199:6859.9809;662.423:10444.601;662.4262:15604.44;662.4293:21328.2181;662.4324:21100.9165;662.4356:16131.3619;662.4387:8495.5571;662.4418:4290.1547;662.445:988.2025;662.4481:571.3703;662.4512:210.2789,663.4191:295.5579;663.4222:1287.9567;663.4254:3548.4256;663.4285:4702.0767;663.4316:5577.1587;663.4348:5717.6461;663.4379:5391.0926;663.441:4055.0712;663.4442:1939.748;663.4473:190.3119
MATCH       2331    0.85    2.370   2    656.396962      329.1908:936.0512;329.1931:1261.4431;329.1953:3587.4793;329.1975:9881.3251;329.1997:26547.9211;329.2019:54725.7421;329.2041:74254.3824;329.2063:71423.9525;329.2085:49191.259;329.2107:27271.9826;329.2129:8931.0428;329.2151:3985.7258;329.2173:2946.0157;329.2195:788.0234;329.2217:752.3691;329.224:702.0707;329.2262:374.397;329.2284:0.8626,329.6899:1.0678;329.6921:340.1111;329.6943:586.9513;329.6965:1175.4669;329.6987:3208.3716;329.7009:13853.0028;329.7031:35126.6437;329.7054:65605.5247;329.7076:74338.8947;329.7098:55678.6408;329.712:26720.1138;329.7142:12027.3605;329.7164:3170.9027;329.7186:992.7697;329.7208:439.4566;329.723:431.384;329.7252:1.3373,330.1937:2047.8194;330.196:3320.75;330.1982:6545.0238;330.2004:9730.2126;330.2026:20912.3702;330.2048:53182.3709;330.207:123479.196;330.2092:183508.8171;330.2114:176052.6302;330.2136:105050.8144;330.2159:43164.2766;330.2181:15397.5467;330.2203:5271.4319;330.2225:2911.945;330.2247:1901.4057;330.2269:1653.7842;330.2291:1136.8395;330.2313:676.8423;330.2335:630.1354;330.2358:544.3806;330.238:2.4778,330.6936:1297.2629;330.6958:1859.4402;330.698:6344.9658;330.7002:10725.8608;330.7024:14501.1692;330.7046:23078.1466;330.7068:59934.7817;330.709:154111.9629;330.7113:302561.8833;330.7135:367157.8901;330.7157:274024.1128;330.7179:122610.7667;330.7201:40735.769;330.7223:18226.2567;330.7245:8836.1128;330.7267:4772.995;330.729:3552.5523;330.7312:2481.7123;330.7334:1639.9506;330.7356:1083.093;330.7378:211.2881;330.74:0.5773,331.196:1322.1089;331.1982:1891.5331;331.2004:6179.8713;331.2026:9725.5604;331.2048:15710.4596;331.207:29137.6868;331.2092:65941.3394;331.2115:156287.0328;331.2137:315377.2426;331.2159:423070.1583;331.2181:356223.5459;331.2203:186374.715;331.2225:72150.9976;331.2247:30043.7875;331.227:13279.2746;331.2292:6276.9677;331.2314:2483.8681;331.2336:1254.9696;331.2358:1236.2616,331.6965:245.9231;331.6987:434.9903;331.701:1131.9684;331.7032:2868.7688;331.7054:3816.6422;331.7076:6587.9975;331.7098:15043.9787;331.712:43595.2044;331.7143:104694.1472;331.7165:192799.3354;331.7187:244615.1138;331.7209:201944.6243;331.7231:102930.6035;331.7253:35655.4529;331.7275:16400.7177;331.7298:10424.1404;331.732:4765.4354;331.7342:2114.7687;331.7364:1369.7553;331.7386:1388.402;331.7408:188.4051;331.7431:191.9231;331.7453:1.4588,332.2019:369.7966;332.2041:1279.0062;332.2063:2485.8658;332.2086:3173.6287;332.2108:4262.9677;332.213:9827.6909;332.2152:25239.0486;332.2174:47172.5722;332.2197:72043.0921;332.2219:80312.4824;332.2241:59488.367;332.2263:27394.1524;332.2285:9006.319;332.2307:3292.9159;332.233:839.3417;332.2352:489.6263;332.2374:267.7702;332.2396:2.4237,332.7121:958.9394;332.7143:2247.9405;332.7166:3672.4018;332.7188:8679.8977;332.721:14463.9743;332.7232:16469.6994;332.7254:11731.2666;332.7276:4572.5136;332.7299:1045.6817;332.7321:425.9178;332.7343:4.1115,333.216:393.46;333.2183:1515.4014;333.2205:3476.1788;333.2227:4066.5748;333.2249:3876.8418;333.2272:2406.0091;333.2294:931.4493;333.2316:10.0848
MATCH       2332    0.82    2.370   1    656.396962      nan:nan,658.3926:0.2461;658.3957:304.3965;658.3988:2155.869;658.402:3864.0875;658.4051:5550.2509;658.4082:5421.501;658.4113:4567.1314;658.4144:3242.1682;658.4176:1611.6071;658.4207:548.1895;658.4238:180.3517;658.4269:0.201,659.395:267.61;659.3982:797.1434;659.4013:2263.8775;659.4044:6831.1798;659.4075:13856.8598;659.4107:20259.6726;659.4138:22026.2694;659.4169:18049.1933;659.42:9989.0628;659.4232:4421.9042;659.4263:1587.551;659.4294:716.8415;659.4325:188.8721,660.3983:2760.998;660.4014:3111.4294;660.4045:4080.4189;660.4076:8748.9273;660.4108:17910.4697;660.4139:30880.1498;660.417:40094.3805;660.4201:40314.7958;660.4233:32747.8836;660.4264:20536.5058;660.4295:11158.4378;660.4327:4171.2155;660.4358:2375.54;660.4389:2204.3127;660.442:1526.0602;660.4452:0.0786,661.3929:203.5164;661.396:1248.4621;661.3991:2758.5203;661.4022:4519.372;661.4054:5713.5559;661.4085:6101.3094;661.4116:9586.8382;661.4148:16975.2675;661.4179:28772.0416;661.421:43383.0169;661.4241:55270.9115;661.4273:52293.7841;661.4304:34709.242;661.4335:17949.589;661.4367:10800.4485;661.4398:5938.8027;661.4429:3493.6983;661.446:1948.0259;661.4492:943.982;661.4523:794.01;661.4554:252.0492;661.4586:0.0243,662.4007:839.2109;662.4039:2907.6993;662.407:4398.0977;662.4101:5235.3056;662.4132:6461.5608;662.4164:7901.9027;662.4195:12673.4767;662.4226:19192.7646;662.4258:28984.4626;662.4289:37086.4909;662.432:40163.1378;662.4352:31171.4362;662.4383:19607.1553;662.4414:9054.0763;662.4446:4546.8069;662.4477:3129.5648;662.4508:952.8518;662.454:247.9575;662.4571:0.0418,663.4031:331.1019;663.4062:1517.0334;663.4094:2677.75;663.4125:3341.2345;663.4156:3723.1319;663.4188:4337.5593;663.4219:4915.5652;663.425:6955.0739;663.4282:8473.3639;663.4313:13169.9939;663.4344:15718.7895;663.4376:15277.6861;663.4407:11741.395;663.4438:7203.6278;663.447:3053.3637;663.4501:1321.9027;663.4532:332.1486;663.4564:1.2787,664.4282:462.9308;664.4313:893.371;664.4344:2630.1114;664.4376:2683.1751;664.4407:2528.7469;664.4438:2385.1076;664.447:1901.7888;664.4501:574.9659;664.4533:2.3595
MATCH       2333    0.84    2.370   2    656.396962      nan:nan,329.6928:0.6245;329.695:780.8834;329.6973:2110.0653;329.6995:7039.0737;329.7017:18292.4687;329.7039:41914.4935;329.7061:58198.1125;329.7083:53051.1928;329.7105:32081.9024;329.7127:14241.3414;329.7149:5083.7991;329.7171:1445.1033;329.7193:258.2337;329.7216:0.7056,330.1945:586.2925;330.1967:1577.6551;330.1989:3906.5861;330.2011:11343.4491;330.2033:30486.1763;330.2055:67758.0547;330.2077:124232.2905;330.21:151632.046;330.2122:116125.3714;330.2144:54006.8876;330.2166:19961.3714;330.2188:8122.6797;330.221:5482.3241;330.2232:4305.4165;330.2254:3101.6619;330.2276:869.5372;330.2299:0.7294,330.6943:309.7473;330.6965:1389.141;330.6987:3465.7667;330.7009:5634.2412;330.7031:9101.6984;330.7054:30238.9815;330.7076:98759.1145;330.7098:229875.567;330.712:341554.3475;330.7142:319574.9404;330.7164:184871.976;330.7186:69895.9018;330.7208:25393.7343;330.7231:11890.2781;330.7253:7572.1766;330.7275:4981.1589;330.7297:2933.0193;330.7319:1493.3144;330.7341:1341.859;330.7363:1292.4982,331.1967:580.6518;331.1989:2729.227;331.2011:7099.7767;331.2033:11099.2526;331.2056:16748.7195;331.2078:38232.0797;331.21:103103.6179;331.2122:265244.1853;331.2144:446768.565;331.2166:472477.207;331.2188:306091.4372;331.2211:126161.323;331.2233:46403.8916;331.2255:23394.1561;331.2277:11488.6895;331.2299:6457.3593;331.2321:2736.6013;331.2343:1135.7055;331.2366:1165.7814;331.2388:940.9075;331.241:449.3241;331.2432:252.2524;331.2454:0.5413,331.6995:0.8459;331.7017:1689.4535;331.7039:6038.4409;331.7061:11028.2479;331.7084:16734.7595;331.7106:31098.0897;331.7128:86754.7312;331.715:201825.2984;331.7172:328022.969;331.7194:337598.0227;331.7216:224007.6376;331.7239:96682.7679;331.7261:37540.2338;331.7283:17974.0359;331.7305:8027.7322;331.7327:4305.1229;331.7349:2304.9918;331.7372:1703.8927;331.7394:1208.2993;331.7416:709.7071,332.196:1.0249;332.1982:454.263;332.2004:603.5566;332.2027:1209.725;332.2049:1444.5269;332.2071:4267.4276;332.2093:6597.5986;332.2115:9669.4115;332.2137:21377.3746;332.216:52530.1311;332.2182:100579.9437;332.2204:138628.3174;332.2226:125927.0636;332.2248:78714.3208;332.2271:34761.6746;332.2293:14632.8457;332.2315:4943.0711;332.2337:2090.2468,332.7062:333.3793;332.7084:930.5265;332.7106:2065.2131;332.7129:2684.6623;332.7151:4399.6345;332.7173:11547.1077;332.7195:23617.6931;332.7217:34488.4403;332.724:36863.0832;332.7262:25258.9236;332.7284:10629.5374;332.7306:2552.8944;332.7328:1339.0597;332.7351:330.6377;332.7373:1.2072,333.2124:0.6801;333.2146:273.1279;333.2168:491.305;333.219:2963.3413;333.2212:5350.6744;333.2235:7691.3549;333.2257:6905.8134;333.2279:4258.7023;333.2301:1173.6491;333.2324:4.0316
MATCH       2334    0.84    2.370   1    656.396962      657.4025:660.3077;657.4056:1512.6765;657.4088:1319.4922;657.4119:1073.6051;657.415:274.3274,nan:nan,659.4098:410.0747;659.4129:1525.7802;659.416:2718.0782;659.4192:2485.151;659.4223:1230.914;659.4254:737.1017,660.4067:7.8226;660.4099:601.1281;660.413:2808.3846;660.4161:5694.5617;660.4192:7376.2594;660.4224:7387.8679;660.4255:6307.1835;660.4286:4444.6039;660.4317:2669.608;660.4349:994.5802,661.4076:2.6293;661.4107:304.3692;661.4138:1530.1485;661.417:4122.2102;661.4201:7201.6302;661.4232:11119.605;661.4263:13881.7948;661.4295:14804.8695;661.4326:11413.0033;661.4357:7817.1082;661.4389:4436.5191;661.442:2603.827;661.4451:912.2857;661.4482:2.1632,662.4123:1.1669;662.4154:280.1602;662.4186:863.8449;662.4217:3512.5196;662.4248:6776.0619;662.428:10483.5029;662.4311:13567.5393;662.4342:14019.9169;662.4374:11895.1081;662.4405:7440.8871;662.4436:4461.4701;662.4467:2680.655;662.4499:1780.6063;662.453:356.5608,663.4272:1080.8159;663.4303:1899.0983;663.4335:3910.1822;663.4366:5215.022;663.4397:5723.444;663.4429:5585.7115;663.446:3817.5443;663.4491:1696.4038;663.4523:237.6142;663.4554:0.1639,664.4366:592.821;664.4397:1061.2275;664.4429:1129.3983;664.446:1468.027;664.4491:956.9372;664.4523:232.356;664.4554:1.233
MATCH       2335    0.79    2.370   2    656.396962      nan:nan,329.6943:5.8792;329.6966:335.3144;329.6988:1190.8898;329.701:4135.2164;329.7032:9635.3153;329.7054:16469.0282;329.7076:24980.0024;329.7098:26675.6089;329.712:22398.2036;329.7142:13749.1408;329.7164:7432.467;329.7186:1961.3126;329.7209:782.917;329.7231:604.7045,330.1916:732.3355;330.1938:759.9754;330.196:750.4893;330.1982:795.1364;330.2004:1797.7528;330.2026:4201.98;330.2048:12596.4639;330.207:26840.1796;330.2092:51437.2885;330.2115:63724.9059;330.2137:53055.4369;330.2159:28581.3296;330.2181:13623.4532;330.2203:6372.5665;330.2225:2616.0834;330.2247:1125.2462;330.2269:771.8088;330.2291:186.3008,330.7002:723.2991;330.7024:868.107;330.7046:3665.5286;330.7068:15090.3474;330.7091:47122.6214;330.7113:109233.457;330.7135:176312.6062;330.7157:177500.6536;330.7179:110952.7521;330.7201:43705.9813;330.7223:16938.821;330.7245:8694.4116;330.7268:5464.5473;330.729:3160.267;330.7312:2017.6266;330.7334:838.2112;330.7356:404.4552,331.196:433.2177;331.1982:1220.4231;331.2004:1812.2722;331.2026:3871.8916;331.2048:6813.6257;331.207:11861.0382;331.2092:22396.2384;331.2115:56400.6229;331.2137:144939.0454;331.2159:278285.4473;331.2181:323594.5041;331.2203:231236.347;331.2225:100683.9496;331.2247:39275.2757;331.227:19682.1553;331.2292:9428.5293;331.2314:3921.3419;331.2336:2564.3119;331.2358:2175.9635;331.238:1058.4393,331.6921:163.7494;331.6943:413.6175;331.6965:519.8274;331.6987:698.1173;331.701:1601.548;331.7032:2545.2731;331.7054:5370.4417;331.7076:8313.1212;331.7098:13768.3511;331.712:25372.8337;331.7142:62846.8082;331.7165:152491.706;331.7187:277329.4691;331.7209:322096.4407;331.7231:237707.764;331.7253:111274.8602;331.7275:43419.8786;331.7298:19915.1826;331.732:9838.863;331.7342:5449.1331;331.7364:3264.6845;331.7386:2245.3533;331.7408:1087.6034;331.7431:428.8926,332.2041:1.2741;332.2063:942.2929;332.2085:3581.6008;332.2108:5343.267;332.213:8038.2598;332.2152:18518.5234;332.2174:42894.5263;332.2196:86016.2077;332.2219:137388.4234;332.2241:150781.9174;332.2263:102521.9014;332.2285:43432.181;332.2307:14879.4228;332.2329:7351.2375;332.2352:3934.5294;332.2374:2637.5774;332.2396:1008.0622;332.2418:751.4756;332.244:755.9338;332.2462:531.346;332.2485:221.9851;332.2507:229.9346;332.2529:1.3945,332.7076:223.6246;332.7099:675.2134;332.7121:1696.868;332.7143:3304.4404;332.7165:6107.438;332.7187:9824.8299;332.721:22453.2069;332.7232:36465.1336;332.7254:40900.2333;332.7276:30332.6337;332.7298:15977.0777;332.7321:5751.6946;332.7343:1296.0069;332.7365:897.7723;332.7387:567.5002;332.7409:6.3264,333.2116:213.0125;333.2138:481.6323;333.216:667.1514;333.2182:1587.4639;333.2205:2038.7058;333.2227:4252.739;333.2249:6590.9438;333.2271:7425.1543;333.2293:5307.8917;333.2316:3169.9352;333.2338:1892.0764;333.236:1017.8285;333.2382:588.5927;333.2404:607.5793;333.2427:279.2364;333.2449:189.3476;333.2471:2.9589
MATCH       2336    0.83    2.370   1    656.396962      657.2258:5693.0382;657.2289:4026.8547;657.232:3223.8592;657.2351:2328.6433;657.2383:1588.1178;657.2414:760.7037;657.2445:1.3259,658.2336:5820.0433;658.2367:3448.5238;658.2398:2295.809;658.243:1288.9303;658.2461:824.2447;658.2492:854.3777;658.2523:631.4283;658.2554:454.1963;658.2586:393.4664;658.2617:294.3928;658.2648:0.6882,659.3859:0.5042;659.389:166.0843;659.3921:194.1022;659.3952:228.1625;659.3984:287.7489;659.4015:1953.0968;659.4046:5248.5196;659.4077:8438.0807;659.4109:9473.6113;659.414:6797.7383;659.4171:3112.474;659.4202:1679.0927;659.4234:1399.369;659.4265:717.4156,660.3985:191.8835;660.4016:1007.483;660.4047:3670.951;660.4078:8061.0929;660.411:15440.0805;660.4141:23781.6265;660.4172:25790.7717;660.4203:22105.7193;660.4235:14930.7964;660.4266:8111.589;660.4297:3419.5227;660.4329:2000.7351;660.436:469.8347;660.4391:263.999;660.4422:263.2833;660.4454:0.3287,661.4056:2733.1479;661.4087:3993.6751;661.4118:9588.6463;661.415:18841.7497;661.4181:31480.5492;661.4212:42146.577;661.4243:41764.5949;661.4275:30853.8755;661.4306:17918.6391;661.4337:10762.7396;661.4369:6965.0533;661.44:3056.6481;661.4431:927.6393;661.4462:609.2021;661.4494:0.1226,662.3915:178.1305;662.3947:250.043;662.3978:470.1509;662.4009:758.3952;662.4041:1148.2961;662.4072:1965.1206;662.4103:2459.024;662.4135:3573.8944;662.4166:7400.111;662.4197:13146.1385;662.4228:22921.0273;662.426:33403.2703;662.4291:37018.8395;662.4322:31184.6666;662.4354:19835.9142;662.4385:10774.028;662.4416:5415.4399;662.4448:3317.0453;662.4479:1988.4083;662.451:1034.7332;662.4542:189.1766,663.4064:431.1326;663.4096:1065.9548;663.4127:1365.2445;663.4158:1601.8031;663.419:2545.0706;663.4221:4305.6713;663.4252:7377.5662;663.4284:12628.5939;663.4315:17148.5478;663.4346:18605.8582;663.4378:14477.0319;663.4409:9627.5171;663.444:5174.756;663.4472:3390.899;663.4503:1094.2525;663.4534:415.3213;663.4566:146.5682;663.4597:0.2109,664.4221:275.021;664.4252:590.9327;664.4284:1217.2121;664.4315:2527.9552;664.4346:4756.2253;664.4378:5980.569;664.4409:4755.7568;664.4441:2049.6788;664.4472:403.3342;664.4503:1.3148
MATCH       2337    0.83    2.370   2    656.396962      nan:nan,329.6835:0.6651;329.6857:338.011;329.6879:344.1013;329.6901:395.9756;329.6923:384.0594;329.6945:485.7344;329.6967:483.0301;329.6989:959.0281;329.7011:2737.7526;329.7033:8442.3545;329.7055:11115.6834;329.7078:8549.3083;329.71:3455.9602;329.7122:1082.717;329.7144:157.6189,330.1939:0.8119;330.1961:620.3573;330.1984:808.4138;330.2006:2854.4599;330.2028:7253.735;330.205:17871.4492;330.2072:30951.4431;330.2094:33455.1622;330.2116:23645.3242;330.2138:11999.0439;330.216:5306.0635;330.2183:1546.9162;330.2205:619.3559;330.2227:281.7829;330.2249:167.6809,330.696:1.0656;330.6982:1212.8264;330.7004:2227.7859;330.7026:4816.5915;330.7048:12527.6894;330.707:35919.9381;330.7092:77242.2871;330.7114:106349.1797;330.7137:92922.2691;330.7159:51537.1007;330.7181:21291.3166;330.7203:9412.9352;330.7225:4550.1686;330.7247:2007.1455;330.7269:666.0778,331.1962:434.3381;331.1984:1072.4314;331.2006:2186.9099;331.2028:4557.0271;331.205:8254.6714;331.2072:18217.0287;331.2094:50413.9298;331.2117:118454.3597;331.2139:190259.4551;331.2161:184753.8698;331.2183:112639.8087;331.2205:44197.3965;331.2227:20195.2964;331.2249:10495.4198;331.2272:5334.0936;331.2294:2978.1824;331.2316:1680.0857;331.2338:1547.8363;331.236:1337.96,331.6989:338.5484;331.7012:738.0567;331.7034:3157.5183;331.7056:5475.1944;331.7078:9084.8015;331.71:17797.7338;331.7122:45455.0612;331.7145:106148.7755;331.7167:170832.5867;331.7189:173032.6336;331.7211:110240.4244;331.7233:47657.3709;331.7255:15913.6111;331.7278:7397.4321;331.73:5226.5094;331.7322:4180.3852;331.7344:2260.7935;331.7366:570.6539;331.7388:540.064,332.1977:210.5442;332.1999:375.7604;332.2021:551.7452;332.2043:1185.6347;332.2066:1967.5793;332.2088:2645.6231;332.211:4938.1558;332.2132:15506.7171;332.2154:33986.7857;332.2176:62951.8597;332.2199:82775.2505;332.2221:74384.8118;332.2243:42632.8662;332.2265:16111.7723;332.2287:7155.8367;332.2309:3606.5843;332.2332:2101.5015;332.2354:1146.6592;332.2376:744.2631;332.2398:669.9028;332.242:476.2864;332.2443:0.7064,332.7057:190.167;332.7079:589.6671;332.7101:619.9564;332.7123:1188.7525;332.7145:2757.2131;332.7168:7633.2845;332.719:12451.5254;332.7212:17009.0476;332.7234:16061.9295;332.7256:10189.8795;332.7279:3912.0119;332.7301:2048.4969;332.7323:1017.3081;332.7345:781.8766;332.7367:552.3683;332.739:524.0269;332.7412:178.435;332.7434:0.3402,333.214:310.4718;333.2163:583.7557;333.2185:1186.9629;333.2207:2634.9197;333.2229:3569.8213;333.2252:3338.4726;333.2274:1471.635;333.2296:410.0043;333.2318:0.986
MATCH       2338    0.76    2.370   1    
MATCH       2339    0.81    2.370   2    
MATCH       2340    1.00    4.360   1    819.460291      820.4454:2202.3642;820.4489:15138.4558;820.4524:38675.8097;820.4559:79313.6499;820.4593:135798.9252;820.4628:182513.7811;820.4663:190185.07;820.4698:149548.516;820.4733:93159.7592;820.4768:51786.2425;820.4802:30321.9293;820.4837:17694.0591;820.4872:11176.5166;820.4907:3155.0919;820.4942:1937.0786;820.4977:0.7507,821.4458:1.2105;821.4493:2297.8203;821.4528:11240.5479;821.4563:24363.7865;821.4598:44820.7361;821.4633:70343.0821;821.4668:86840.873;821.4702:83191.1962;821.4737:62944.5145;821.4772:40248.3602;821.4807:21825.2759;821.4842:10977.2484;821.4877:3676.8877;821.4912:1592.4607,822.4573:3382.2799;822.4608:9539.0551;822.4643:18373.2207;822.4678:24262.8297;822.4713:25148.6734;822.4748:20204.7723;822.4783:12675.8888;822.4818:5866.9865;822.4853:1915.4478;822.4887:6.8459,823.4695:1621.4393;823.473:2070.2286;823.4765:2098.4225;823.48:851.2182
MATCH       2341    1.00    4.360   2    819.460291      410.7187:4848.2883;410.7212:5213.5514;410.7237:16344.3289;410.7261:61387.0223;410.7286:224763.0722;410.7311:834637.4323;410.7335:2552364.3226;410.736:4440072.8677;410.7385:4352888.2754;410.7409:2406002.0617;410.7434:713709.686;410.7459:228303.7041;410.7483:108419.6011;410.7508:61599.7986;410.7533:37725.0989;410.7557:28333.2209;410.7582:24589.5529;410.7607:16121.6082;410.7631:8548.1222;410.7656:2043.2714;410.7681:1677.6151;410.7705:475.0598,411.2219:0.6067;411.2243:560.5677;411.2268:20102.9838;411.2293:97565.7176;411.2317:345602.2725;411.2342:962722.3666;411.2367:1799790.781;411.2392:2055449.5954;411.2416:1444448.7668;411.2441:616198.1114;411.2466:191070.1381;411.249:71803.38;411.2515:38014.0136;411.254:24548.2849;411.2564:18392.656;411.2589:13763.1199;411.2614:6956.5177;411.2638:3056.5057;411.2663:327.9823;411.2688:314.0478,411.7204:0.2518;411.7229:574.016;411.7253:627.5893;411.7278:5376.9015;411.7303:30013.7168;411.7327:96104.3531;411.7352:242173.6095;411.7377:446387.5931;411.7401:542939.4505;411.7426:428515.8639;411.7451:216101.8741;411.7475:79592.8017;411.75:29813.5024;411.7525:12620.3314;411.7549:4992.651;411.7574:1321.8894;411.7599:1043.6045;411.7624:2.9332,412.2266:0.1395;412.2291:629.9923;412.2315:4783.4406;412.234:23652.3838;412.2365:49535.3946;412.239:89479.3383;412.2414:107765.2801;412.2439:88166.412;412.2464:44427.4976;412.2488:15896.4558;412.2513:1197.3086;412.2538:914.1134;412.2562:516.1647,412.7331:0.4595;412.7356:2803.024;412.7381:6129.4057;412.7405:10545.4513;412.743:12659.7669;412.7455:12237.1738;412.748:6451.8085;412.7504:2.9102
MATCH       2342    0.83    4.360   1    819.460291      820.4457:3.347;820.4492:350.1396;820.4527:1443.1197;820.4562:5620.2293;820.4596:10715.0122;820.4631:13123.8744;820.4666:11618.165;820.4701:8902.927;820.4736:6221.0421;820.4771:3996.3978;820.4805:1516.3067;820.484:1155.6788;820.4875:245.7605;820.491:2.1653,821.4496:21.4008;821.4531:2615.4174;821.4566:6873.7463;821.4601:12631.3789;821.4636:21992.9649;821.4671:35165.9525;821.4705:44466.2835;821.474:41735.6991;821.4775:30098.8098;821.481:18157.0985;821.4845:10395.3975;821.488:6941.9658;821.4915:4326.4574;821.4949:1980.3164;821.4984:331.1113,822.4507:12.0012;822.4541:1734.0953;822.4576:5405.1904;822.4611:11229.2116;822.4646:21619.9595;822.4681:38742.9588;822.4716:63441.2875;822.4751:82044.6329;822.4786:79170.6661;822.4821:58256.4483;822.4856:35505.9528;822.489:20786.713;822.4925:12830.7909;822.496:8476.5065;822.4995:4569.5519;822.503:2271.3233;822.5065:1009.2134;822.51:920.0692;822.5135:377.4273,823.4523:2.0413;823.4558:360.057;823.4593:659.6422;823.4628:4194.9817;823.4663:10707.4455;823.4698:22336.7275;823.4733:43217.2904;823.4768:68768.83;823.4802:90532.9662;823.4837:89113.7224;823.4872:68404.8464;823.4907:43315.0406;823.4942:27523.9301;823.4977:17168.7721;823.5012:10627.557;823.5047:6309.2236;823.5082:4932.917;823.5117:3064.3618;823.5152:1051.6473,824.4616:6.3247;824.4651:1333.0503;824.4685:6432.2862;824.472:10203.9921;824.4755:18454.9184;824.479:29447.4908;824.4825:43628.7803;824.486:52631.9698;824.4895:53362.5743;824.493:41746.8303;824.4965:27653.8703;824.5:16537.0811;824.5035:9732.1345;824.507:5656.3333;824.5105:3230.248;824.514:2438.3169;824.5175:847.0638;824.5209:727.6139;824.5244:639.4222;824.5279:509.6988,825.4679:1.8219;825.4714:536.0863;825.4749:1649.3342;825.4784:4698.8219;825.4819:8775.65;825.4854:13988.2212;825.4889:18149.0369;825.4924:22765.3613;825.4959:22279.9428;825.4994:16988.1455;825.5029:9995.9197;825.5064:6148.1941;825.5099:3008.9089;825.5134:1492.9104;825.5169:1144.9557;825.5204:318.6893,826.4749:1.4004;826.4784:466.159;826.4819:1366.8478;826.4854:1812.6344;826.4889:4280.3602;826.4924:5829.9134;826.4959:6622.8765;826.4994:6207.4305;826.5029:6070.4672;826.5064:4736.1221;826.5099:1701.7884,827.493:1.8673;827.4965:945.6685;827.5:2099.114;827.5035:1866.3864;827.507:909.5253;827.5105:495.8649;827.514:377.5735
MATCH       2343    0.89    4.360   2    819.460291      410.7202:3978.7185;410.7227:4143.2022;410.7251:13261.457;410.7276:52668.1316;410.7301:170594.3871;410.7325:432950.2118;410.735:711775.1692;410.7374:736422.6428;410.7399:476076.3003;410.7424:204376.0117;410.7448:79439.9502;410.7473:34736.5414;410.7498:16177.7781;410.7522:7842.411;410.7547:3159.0556;410.7572:2412.3079;410.7596:773.2608;410.7621:319.9508,411.2233:15638.1778;411.2258:18064.9684;411.2283:53206.0866;411.2307:190313.8548;411.2332:575854.7414;411.2357:1421138.9612;411.2381:2267385.3897;411.2406:2261943.8435;411.2431:1395903.8275;411.2455:572914.9581;411.248:216571.5785;411.2505:98834.4993;411.2529:50555.2382;411.2554:29684.7893;411.2579:19735.566;411.2603:15060.9118;411.2628:9838.7923;411.2653:6161.5665;411.2677:5611.6078;411.2702:3526.9293;411.2727:1956.4589;411.2751:903.9384,411.7243:7512.0777;411.7268:11635.7602;411.7292:39109.2744;411.7317:135260.2666;411.7342:444114.6864;411.7366:1289254.2765;411.7391:2950357.6526;411.7416:4316517.9841;411.7441:3937009.5534;411.7465:2218230.843;411.749:852621.1875;411.7515:338404.035;411.7539:162046.5469;411.7564:85405.094;411.7589:52327.6533;411.7613:37041.4941;411.7638:32633.0624,412.2256:9347.3932;412.2281:9619.217;412.2305:19324.3082;412.233:73868.0884;412.2355:258387.0915;412.2379:782667.1515;412.2404:2062280.7237;412.2429:3975605.7391;412.2453:4855752.4744;412.2478:3721845.2438;412.2503:1791618.0978;412.2528:645147.5877;412.2552:271551.987;412.2577:130847.2742;412.2602:74181.3972;412.2626:48767.1661;412.2651:34266.8826;412.2676:25851.2245;412.27:17620.9847;412.2725:11762.6795;412.275:7996.2845;412.2775:7788.7753;412.2799:7938.3137;412.2824:7372.2406;412.2849:5201.9384;412.2873:4732.8421;412.2898:4059.5702,412.7296:6287.1237;412.7321:11865.642;412.7346:32661.1386;412.7371:123375.3401;412.7395:395289.4936;412.742:1044586.6065;412.7445:2154051.3947;412.7469:3108169.3306;412.7494:2928099.1636;412.7519:1779208.503;412.7544:744673.5909;412.7568:289396.1334;412.7593:132409.6389;412.7618:67664.3545;412.7642:39460.2876;412.7667:28765.0816;412.7692:21921.0571;412.7717:19925.0227;412.7741:19029.8;412.7766:16860.7903;412.7791:12389.4601;412.7815:9875.8811;412.784:6483.984;412.7865:5874.1243;412.789:5702.4707,413.2315:4388.5362;413.234:5694.5247;413.2365:16530.2977;413.239:48042.9039;413.2414:154513.1603;413.2439:412666.8962;413.2464:847432.0183;413.2488:1265447.1972;413.2513:1314282.9851;413.2538:921835.7371;413.2563:447865.385;413.2587:179834.2169;413.2612:77859.7142;413.2637:39197.0236;413.2662:22345.556;413.2686:15360.5995;413.2711:11540.4494;413.2736:8975.107;413.276:6736.3633;413.2785:4127.8541,413.7337:3665.4093;413.7362:5628.1025;413.7387:11280.9422;413.7412:26897.1371;413.7436:64305.6283;413.7461:150224.6928;413.7486:283853.7704;413.7511:398477.5584;413.7535:395794.672;413.756:273115.5413;413.7585:139065.0181;413.7609:59705.4505;413.7634:28622.7148;413.7659:18077.1716;413.7684:13709.0162;413.7708:9945.3203;413.7733:6646.8978;413.7758:4177.5598;413.7783:2942.9073;413.7807:2142.1049;413.7832:1688.6049,414.2362:4149.3051;414.2387:6168.9451;414.2412:7442.4542;414.2437:13288.6427;414.2461:28722.3187;414.2486:54775.4351;414.2511:82907.4524;414.2536:95300.736;414.256:87722.7464;414.2585:61629.7642;414.261:33448.6844;414.2635:17298.6779;414.2659:11386.7633;414.2684:8362.3863;414.2709:7717.9742;414.2734:6119.3982;414.2758:5619.896;414.2783:4872.4797;414.2808:3947.4918
MATCH       2344    0.86    4.360   1    819.460291      820.4495:294.9443;820.4529:9471.998;820.4564:23615.0405;820.4599:34489.2898;820.4634:40282.6654;820.4669:35871.6522;820.4704:23949.7587;820.4739:11571.2744;820.4773:3500.5165;820.4808:738.86,821.4464:12.6862;821.4499:874.366;821.4534:8825.1274;821.4569:23147.3598;821.4604:49544.4493;821.4638:80452.3163;821.4673:107855.3064;821.4708:113254.81;821.4743:92447.5212;821.4778:56633.5204;821.4813:29675.0064;821.4848:18490.0687;821.4882:8854.3961;821.4917:3514.0279;821.4952:917.1442,822.4474:22.396;822.4509:789.2315;822.4544:2614.8954;822.4579:19009.0326;822.4614:43019.9119;822.4649:88424.2274;822.4684:158803.6121;822.4719:237946.7525;822.4754:282372.0737;822.4788:257050.5669;822.4823:187048.0148;822.4858:111802.023;822.4893:63074.8004;822.4928:37348.0824;822.4963:24518.0673;822.4998:16484.724;822.5033:7528.7796;822.5068:3529.1916;822.5102:1022.2658;822.5137:768.1122;822.5172:749.2388,823.4526:39.4317;823.4561:2413.7146;823.4596:13356.395;823.463:31480.3374;823.4665:63083.3598;823.47:124817.5956;823.4735:230671.0187;823.477:357596.9621;823.4805:444529.7811;823.484:426483.4946;823.4875:319682.5143;823.491:196790.2417;823.4945:113080.7073;823.498:68234.1938;823.5015:42026.9841;823.5049:26088.1491;823.5084:18180.9302;823.5119:11485.7494;823.5154:4923.4325;823.5189:2271.0069,824.4583:24.095;824.4618:1503.0336;824.4653:12350.8409;824.4688:30645.1597;824.4723:66274.8563;824.4758:125513.2693;824.4793:217986.5061;824.4828:326214.9532;824.4863:407960.3198;824.4898:389717.2592;824.4933:292259.8662;824.4968:178073.1889;824.5002:100339.8812;824.5037:58342.4113;824.5072:35694.1891;824.5107:23577.6904;824.5142:15682.3521;824.5177:8714.4153;824.5212:5042.4189;824.5247:3231.9412;824.5282:768.0317;824.5317:619.3203,825.4647:34.2891;825.4682:2099.8146;825.4717:11522.8669;825.4752:25644.5132;825.4787:52139.527;825.4822:94158.1765;825.4857:151671.755;825.4892:206109.1169;825.4927:230354.1607;825.4961:201709.9356;825.4996:147033.339;825.5031:89221.8366;825.5066:51505.5674;825.5101:30658.2697;825.5136:20086.1355;825.5171:11287.4401;825.5206:2806.8733;825.5241:900.3829,826.4717:5.9399;826.4752:808.637;826.4787:7261.451;826.4822:19435.5335;826.4857:34947.8864;826.4892:53391.2428;826.4927:74464.0897;826.4961:88343.396;826.4996:81028.7577;826.5031:57885.0646;826.5066:35853.8483;826.5101:20495.447;826.5136:12505.323;826.5171:5081.8673;826.5206:757.5158,827.4793:7.7878;827.4828:810.9105;827.4863:3466.327;827.4898:10467.3283;827.4933:17799.0792;827.4968:21821.0947;827.5003:19675.3725;827.5038:17141.9588;827.5073:12841.527;827.5108:6465.9774;827.5143:1353.5016;827.5178:1267.1353,828.477:78.6179;828.4805:6749.5681;828.484:15888.0882;828.4875:22531.4097;828.491:22927.6058;828.4945:17098.7122;828.498:8789.9966;828.5015:7574.1002;828.505:7057.55;828.5085:2624.3512
MATCH       2345    0.88    4.360   2    819.460291      410.689:468.7593;410.6915:1586.1128;410.694:11943.3448;410.6964:50065.8003;410.6989:174476.8705;410.7014:496110.7034;410.7038:1027109.5133;410.7063:1364494.9092;410.7088:1151166.8318;410.7112:620460.8301;410.7137:242099.1086;410.7162:102392.8447;410.7186:51088.9026;410.7211:25341.4247;410.7236:20948.2314,411.2242:47690.6051;411.2267:57375.8668;411.2292:145017.1781;411.2316:449036.9057;411.2341:1254565.1579;411.2366:2503519.2947;411.239:3094562.8323;411.2415:2397001.6172;411.244:1172532.2295;411.2464:442575.1825;411.2489:179231.8735;411.2514:83141.864;411.2538:41754.1019;411.2563:26892.346;411.2588:20030.8134;411.2612:11147.1558;411.2637:3741.8393;411.2662:3032.8316;411.2686:2284.7167;411.2711:2299.5606;411.2736:1205.2805;411.276:803.4439;411.2785:737.2004,411.7252:53350.5031;411.7277:51864.1008;411.7301:119704.8912;411.7326:398550.8617;411.7351:1273630.9882;411.7375:3489287.5471;411.74:6603093.0165;411.7425:7638782.6326;411.7449:5504507.8008;411.7474:2443506.035;411.7499:904358.2448;411.7523:385793.4913;411.7548:194448.2235;411.7573:108415.5505;411.7598:68993.1079;411.7622:58575.0915,412.2289:37694.0404;412.2314:79615.0443;412.2339:286821.1047;412.2363:930057.3429;412.2388:2791794.6828;412.2413:7057150.1641;412.2438:11462824.7595;412.2462:11402788.8937;412.2487:6885994.5137;412.2512:2631201.7898;412.2536:949794.6571;412.2561:439099.6239;412.2586:239570.4689;412.261:142667.2275;412.2635:100223.5864;412.266:82680.1425;412.2685:56715.1229;412.2709:37453.5794;412.2734:24403.7415;412.2759:20122.3991;412.2783:17046.5626;412.2808:11824.6635;412.2833:9519.6159;412.2858:9150.5308;412.2882:7419.4225,412.728:24429.5859;412.7305:25134.5512;412.733:52702.6865;412.7355:170502.3331;412.7379:570718.0232;412.7404:1682291.8926;412.7429:4452304.1172;412.7453:8875312.7132;412.7478:11198290.9893;412.7503:8852755.4812;412.7528:4304774.4461;412.7552:1528200.216;412.7577:625883.4679;412.7602:319195.3476;412.7626:178498.6661;412.7651:114027.6605;412.7676:79397.5493;412.7701:63548.9918;412.7725:54294.1593;412.775:52101.825;412.7775:40028.6581;412.78:27419.7669;412.7824:17924.5979;412.7849:18129.0938;412.7874:15322.9862;412.7898:11893.3952;412.7923:9450.6037;412.7948:8630.342;412.7973:8849.2905,413.2299:14578.2069;413.2324:18175.1173;413.2349:35912.0963;413.2373:94587.3599;413.2398:294234.0782;413.2423:879367.7052;413.2448:2228932.7413;413.2472:4494436.4831;413.2497:6229400.0908;413.2522:5658207.4026;413.2547:3317092.6265;413.2571:1347220.1022;413.2596:526918.9407;413.2621:249223.4418;413.2646:142319.3393;413.267:84730.7614;413.2695:58556.0238;413.272:44457.4677;413.2744:36404.55;413.2769:25435.1164;413.2794:19556.2763;413.2819:15440.9457;413.2843:13528.7926;413.2868:12384.6966;413.2893:11935.3797;413.2918:10936.9146,413.7321:9139.9767;413.7346:9457.696;413.7371:20652.8686;413.7395:48677.0307;413.742:140271.3844;413.7445:384328.0877;413.747:934133.6019;413.7494:1724070.2464;413.7519:2290560.2886;413.7544:2124390.0407;413.7569:1344938.2592;413.7593:602416.8748;413.7618:242141.2356;413.7643:119584.489;413.7668:69416.1439;413.7692:46082.6013;413.7717:31169.499;413.7742:25435.8725;413.7767:17150.0988;413.7791:14675.2535;413.7816:13235.6272;413.7841:12672.3739;413.7866:12843.3082;413.789:13301.0399;413.7915:11076.995;413.794:9996.8342;413.7965:8212.3965,414.2346:10705.6837;414.2371:15100.4798;414.2396:23639.5601;414.242:39300.9372;414.2445:74875.9323;414.247:147663.9715;414.2495:301485.5786;414.2519:504403.7248;414.2544:618630.5742;414.2569:537705.8141;414.2594:329579.0013;414.2619:155073.0315;414.2643:70342.4853;414.2668:42186.9132;414.2693:27437.3532;414.2718:20906.0864;414.2742:16242.2924;414.2767:15195.6134,414.73:12336.382;414.7325:12279.2096;414.7349:16025.3967;414.7374:22593.7433;414.7399:47520.7872;414.7424:114052.1864;414.7448:281875.4056;414.7473:481051.7075;414.7498:548148.8004;414.7523:428981.9381;414.7548:282652.2011;414.7572:191052.203;414.7597:129706.8256;414.7622:72613.3527;414.7647:42977.5386;414.7671:27746.6344;414.7696:22901.4851;414.7721:15340.2599;414.7746:14314.2266;414.7771:14435.4994;414.7795:12882.0477;414.782:11369.8245;414.7845:11344.9823;414.787:11251.3688;414.7894:11111.7656;414.7919:11096.1082
MATCH       2346    0.85    4.360   1    819.460291      820.4507:158.0767;820.4541:7639.5095;820.4576:18537.2333;820.4611:26178.6575;820.4646:28122.7896;820.4681:22486.8166;820.4716:12548.7823;820.4751:2779.7789;820.4785:150.3555,821.4476:33.1647;821.4511:1963.0407;821.4546:8312.13;821.4581:20523.1373;821.4615:37690.7331;821.465:60507.3894;821.4685:71031.7891;821.472:63634.7942;821.4755:43991.9832;821.479:28619.5652;821.4825:15298.3155;821.486:5429.9576,822.4521:39.4313;822.4556:3072.4168;822.4591:18108.2574;822.4626:41007.0437;822.4661:79441.5952;822.4696:134817.8114;822.4731:185089.4398;822.4765:197980.6761;822.48:160084.0571;822.4835:106794.5659;822.487:64128.9757;822.4905:37808.9216;822.494:22603.3909;822.4975:12727.9624;822.501:4394.3914;822.5045:177.6351;822.5079:153.428,823.4538:22.3045;823.4573:1946.7042;823.4607:9768.4613;823.4642:30058.0243;823.4677:68484.5178;823.4712:140912.0675;823.4747:248905.9739;823.4782:359819.1177;823.4817:402243.7576;823.4852:347673.8562;823.4887:238870.3493;823.4922:143145.4357;823.4957:81839.82;823.4991:49691.1706;823.5026:30666.1592;823.5061:17852.8559;823.5096:11869.5483;823.5131:5012.7823;823.5166:2631.6946;823.5201:970.4464;823.5236:724.9527,824.456:2.0929;824.4595:249.4849;824.463:4425.1613;824.4665:18750.222;824.47:43748.8871;824.4735:90205.2342;824.477:175555.9814;824.4805:298591.4327;824.484:420480.1947;824.4875:479142.0227;824.4909:425152.2731;824.4944:298395.3238;824.4979:176031.1379;824.5014:99287.6481;824.5049:60221.7822;824.5084:39416.7047;824.5119:28459.5028;824.5154:17255.4557;824.5189:9153.3114;824.5224:3566.6068;824.5259:248.9902;824.5294:142.5494,825.4659:14.9401;825.4694:3306.963;825.4729:20534.7644;825.4764:44260.9096;825.4798:84600.6571;825.4833:155715.5267;825.4868:249672.3861;825.4903:328659.3514;825.4938:347811.8211;825.4973:287444.8526;825.5008:192258.176;825.5043:111660.4638;825.5078:66663.3424;825.5113:41280.437;825.5148:24670.6685;825.5183:15124.5117;825.5218:7178.1266;825.5253:4145.9591;825.5288:2153.5051;825.5323:233.7415;825.5358:188.8962;825.5393:4.2535,826.4728:1.2376;826.4763:1202.7619;826.4798:15655.1351;826.4833:34293.7059;826.4868:62533.2685;826.4903:96385.4156;826.4938:126823.2488;826.4973:142430.5624;826.5008:130813.6416;826.5043:97929.1261;826.5078:62187.155;826.5113:36626.3708;826.5148:20516.1345;826.5183:11155.994;826.5218:5058.8043;826.5253:1773.616;826.5288:133.8215;826.5323:0.3123,827.4839:1759.8187;827.4874:9471.9918;827.4909:19311.3016;827.4944:30197.8455;827.4979:40260.7512;827.5014:45230.1693;827.5049:40390.3522;827.5084:28657.34;827.5119:17369.7724;827.5154:8966.6204;827.5189:2909.0424;827.5224:809.9333;827.5259:142.995;827.5294:149.9944;827.5329:0.0719,828.4711:157.2882;828.4746:213.7451;828.4781:1600.5599;828.4816:5264.4367;828.4851:10817.017;828.4886:15456.672;828.4921:14473.8366;828.4956:11863.7679;828.4991:10621.6735;828.5026:9374.7498;828.5061:5650.7249;828.5096:2901.6841;828.5131:1143.8334;828.5166:8.0109
MATCH       2347    0.84    4.360   2    819.460291      410.7216:14.0099;410.7241:6893.4806;410.7266:31554.6614;410.729:106607.9684;410.7315:285917.6484;410.7339:495078.5909;410.7364:533943.6581;410.7389:364372.8903;410.7413:163885.91;410.7438:58053.6068;410.7463:22787.9386;410.7487:8343.525;410.7512:2677.257;410.7537:986.8546,411.2223:11569.1833;411.2248:12969.7853;411.2272:30152.2553;411.2297:102008.8029;411.2322:312356.1487;411.2346:786027.0778;411.2371:1279859.0546;411.2396:1304951.4507;411.242:828463.7157;411.2445:357074.834;411.247:138787.7942;411.2494:58501.8566;411.2519:26508.7506;411.2544:16116.5627;411.2568:7508.5003;411.2593:3532.0196;411.2618:1933.2751;411.2642:883.1645,411.7257:12094.7871;411.7282:29050.2978;411.7307:94052.9879;411.7331:308124.9744;411.7356:965160.9031;411.7381:2396645.686;411.7405:3776154.0891;411.743:3626915.2986;411.7455:2150177.325;411.748:832531.2382;411.7504:326286.3322;411.7529:154464.9979;411.7554:84967.0823;411.7578:52532.1546;411.7603:33270.0423;411.7628:28109.3026,412.227:21172.742;412.2295:26157.2042;412.232:76556.4547;412.2344:267480.6847;412.2369:862209.429;412.2394:2588770.9023;412.2418:5850825.2788;412.2443:7975142.9806;412.2468:6608336.6706;412.2492:3275252.017;412.2517:1138711.051;412.2542:459200.1562;412.2567:218917.1874;412.2591:118423.9759;412.2616:75687.7772;412.2641:55493.1327;412.2665:43899.554;412.269:27638.7793;412.2715:21429.3297;412.2739:15360.5274;412.2764:10980.5894;412.2789:9390.4539;412.2814:8629.4438;412.2838:6675.4067,412.7286:12068.4496;412.7311:19204.6381;412.7335:53402.4495;412.736:189348.0103;412.7385:601597.0874;412.741:1815094.4522;412.7434:4923137.6597;412.7459:8889370.8017;412.7484:9626360.2198;412.7508:6309540.6648;412.7533:2506121.9925;412.7558:869350.5877;412.7583:385230.6854;412.7607:202115.7071;412.7632:115192.1973;412.7657:82531.4222;412.7681:65509.5836;412.7706:52080.2729;412.7731:44443.3612;412.7756:38991.3303;412.778:28851.5975;412.7805:17883.3255;412.783:10547.8113;412.7854:9693.7011;412.7879:5651.8658,413.2305:14047.7794;413.233:19650.1726;413.2354:33348.6646;413.2379:111737.3882;413.2404:381228.4089;413.2429:1133023.5949;413.2453:2919910.9557;413.2478:5701206.9505;413.2503:7107900.5292;413.2527:5586328.233;413.2552:2682189.5194;413.2577:972070.7197;413.2602:404674.9066;413.2626:199482.1703;413.2651:114041.192;413.2676:71872.4134;413.2701:50318.5222;413.2725:37488.2095;413.275:29237.4629;413.2775:22685.1095;413.28:16703.419;413.2824:10420.8014;413.2849:9545.3683;413.2874:8075.7867,413.7327:9612.3407;413.7352:11630.0226;413.7376:22973.0645;413.7401:63718.738;413.7426:209209.0505;413.7451:588846.8437;413.7475:1388717.0222;413.75:2461351.6631;413.7525:3051885.7179;413.755:2534811.6013;413.7574:1396963.8145;413.7599:547241.4223;413.7624:229079.548;413.7649:116118.3182;413.7673:66647.3939;413.7698:41028.5264;413.7723:29567.6416;413.7748:22556.58;413.7772:17168.0173;413.7797:14162.9613;413.7822:10105.6733,414.2327:9329.6362;414.2352:9676.3273;414.2377:11604.2063;414.2401:18793.8001;414.2426:34857.7376;414.2451:95520.7427;414.2476:244302.1393;414.25:514760.1406;414.2525:811384.7225;414.255:895402.3694;414.2575:679330.8357;414.2599:364535.5236;414.2624:156474.1154;414.2649:70526.7232;414.2674:36359.9099;414.2699:23721.0546;414.2723:19221.8617;414.2748:15064.28;414.2773:10007.1164,414.7256:7586.7228;414.7281:7488.6313;414.7306:11615.0931;414.733:11580.8889;414.7355:11754.239;414.738:18048.2878;414.7405:32379.8157;414.7429:87573.4918;414.7454:191268.3673;414.7479:292450.2615;414.7504:313738.7727;414.7529:279913.746;414.7553:243654.2397;414.7578:208060.5127;414.7603:142382.9892;414.7628:77605.0474;414.7652:39707.1087;414.7677:25750.1216;414.7702:16833.1828;414.7727:11506.3906;414.7752:9807.9441
MATCH       2348    0.87    4.360   1    819.460291      820.4478:35.8303;820.4513:1124.2116;820.4548:7196.3639;820.4583:14672.8702;820.4618:20859.7971;820.4652:19381.9922;820.4687:15152.7264;820.4722:8002.0692;820.4757:2422.1391,821.4482:34.1217;821.4517:1072.6104;821.4552:3524.114;821.4587:12001.7276;821.4622:22860.26;821.4657:34039.9941;821.4692:40183.1749;821.4726:36970.0353;821.4761:26103.5206;821.4796:14439.295;821.4831:5933.7157;821.4866:809.4308,822.4528:51.299;822.4562:1949.8993;822.4597:8177.3947;822.4632:24792.6369;822.4667:48084.2805;822.4702:79078.8373;822.4737:105802.7454;822.4772:111852.6838;822.4807:88224.1051;822.4842:55189.748;822.4876:30071.2467;822.4911:16630.9441;822.4946:7842.2821;822.4981:3105.8971,823.4509:15.1494;823.4544:728.3986;823.4579:869.3769;823.4614:6510.5742;823.4649:24041.556;823.4684:53602.6847;823.4718:110914.8161;823.4753:195061.3552;823.4788:272984.6511;823.4823:298822.1198;823.4858:252425.743;823.4893:175387.8234;823.4928:104927.4364;823.4963:59050.3302;823.4998:32523.9347;823.5033:20897.5968;823.5068:15571.9094;823.5103:7497.206;823.5137:2467.7029;823.5172:1595.555;823.5207:1534.0801,824.4601:39.7899;824.4636:2770.599;824.4671:19175.6581;824.4706:45485.4987;824.4741:90726.6878;824.4776:168868.1973;824.4811:286076.5335;824.4846:405307.2343;824.4881:455289.2029;824.4916:394583.5286;824.4951:276390.949;824.4986:166626.8615;824.5021:99819.5729;824.5055:58156.2233;824.509:37952.0315;824.5125:26102.7336;824.516:17135.4397;824.5195:10369.1321;824.523:4044.4586;824.5265:2221.4922;824.53:1162.1754,825.4665:55.287;825.47:6466.0856;825.4735:23391.6328;825.477:53014.0706;825.4805:105005.813;825.484:187299.6448;825.4875:299982.8742;825.491:399732.6236;825.4945:424319.8607;825.4979:352626.9332;825.5014:237623.6889;825.5049:139288.805;825.5084:79239.2968;825.5119:49667.8933;825.5154:31742.6789;825.5189:19991.9978;825.5224:14173.8491;825.5259:8901.7659;825.5294:1832.8342;825.5329:657.3318;825.5364:215.033,826.4665:1.9869;826.47:403.3465;826.4735:1540.8809;826.477:10143.523;826.4805:23105.5837;826.4839:46688.5342;826.4874:86629.6756;826.4909:140220.0088;826.4944:193199.8861;826.4979:222160.9601;826.5014:205202.9547;826.5049:153544.1729;826.5084:95981.2305;826.5119:54364.8788;826.5154:32339.0426;826.5189:20536.5276;826.5224:12074.6246;826.5259:3911.7565;826.5294:2624.3936;826.5329:981.9055;826.5364:271.4309;826.5399:188.6961,827.4775:375.4327;827.481:558.091;827.4845:6439.2996;827.488:18347.3643;827.4915:34108.8958;827.495:53255.3759;827.4985:66055.5272;827.502:70316.913;827.5055:61730.3845;827.509:47035.9029;827.5125:31580.077;827.516:17903.1002;827.5195:8838.6724;827.523:2579.7792;827.5265:374.6921;827.53:236.1657;827.5335:0.3263,828.4892:3209.025;828.4927:5994.2073;828.4962:8885.9838;828.4997:15766.321;828.5032:17985.077;828.5067:19602.5331;828.5102:18011.6283;828.5137:13337.0675;828.5172:3448.034;828.5207:1180.7125;828.5243:395.9927;828.5278:328.5059;828.5313:2.912,829.484:723.4309;829.4875:3329.0123;829.491:11510.1576;829.4945:14630.9796;829.498:14117.273;829.5015:8006.0675;829.5051:5671.2353;829.5086:2372.8873;829.5121:40.9564
MATCH       2349    0.88    4.360   2    819.460291      410.723:6226.0566;410.7255:27663.5823;410.7279:92231.1365;410.7304:247970.2809;410.7329:497688.1061;410.7353:647492.3971;410.7378:532463.2659;410.7403:276545.5155;410.7427:106545.9976;410.7452:41358.227;410.7477:18531.8795;410.7501:3821.8819;410.7526:1431.2352,411.1916:648.8416;411.1941:1785.8594;411.1965:14310.7234;411.199:52620.0792;411.2015:163916.3289;411.2039:430761.3741;411.2064:872199.7842;411.2089:1149087.1911;411.2113:974410.7091;411.2138:528624.3764;411.2163:218962.8121;411.2187:93319.579;411.2212:44651.2263;411.2237:23245.1725,411.7271:37670.1709;411.7296:60518.0;411.732:175511.2798;411.7345:530564.7267;411.737:1363759.8898;411.7394:2500676.1557;411.7419:2908599.9047;411.7444:2135055.7665;411.7469:981109.6301;411.7493:371281.9186;411.7518:156560.5971;411.7543:80490.9777;411.7567:46694.1754;411.7592:26881.4818;411.7617:22147.1516,412.2284:54678.1755;412.2308:56857.7806;412.2333:154475.771;412.2358:525692.7703;412.2383:1644197.4173;412.2407:4168314.0807;412.2432:7009802.0069;412.2457:7270509.8507;412.2481:4633743.2525;412.2506:1833406.0267;412.2531:666215.5583;412.2555:294646.3387;412.258:158308.3333;412.2605:95527.8333;412.263:62117.1699;412.2654:44312.0699;412.2679:28015.8022;412.2704:17472.6996;412.2728:12507.8313;412.2753:9016.9329;412.2778:8071.6468;412.2802:5989.5215;412.2827:4489.1406;412.2852:3805.6837;412.2877:3069.5578;412.2901:1459.9701;412.2926:1344.0503,412.7299:38365.995;412.7324:42970.8764;412.7349:121012.3868;412.7374:420030.9649;412.7398:1343134.7099;412.7423:3953852.5779;412.7448:8838582.8717;412.7472:12057624.353;412.7497:10139391.2795;412.7522:5065728.7656;412.7547:1749574.8082;412.7571:699519.9255;412.7596:351116.6253;412.7621:195557.9165;412.7645:120119.4358;412.767:85578.9199;412.7695:76307.8887;412.772:69584.7097;412.7744:65969.9759;412.7769:49501.9938;412.7794:30000.2202;412.7819:19623.5587;412.7843:13895.2769;412.7868:10726.8992;412.7893:10746.0938;412.7917:4816.7861;412.7942:2462.2964,413.2318:31591.5661;413.2343:37522.9017;413.2368:87495.4124;413.2392:292210.5015;413.2417:954116.9959;413.2442:2763015.7984;413.2467:6618175.5006;413.2491:10506098.1457;413.2516:10463020.6609;413.2541:6489362.6223;413.2566:2566135.0294;413.259:918338.015;413.2615:416931.6374;413.264:223412.4538;413.2664:131182.8786;413.2689:93031.1935;413.2714:69041.3122;413.2739:52575.4339;413.2763:34152.0607;413.2788:22056.5825;413.2813:17198.494;413.2838:15102.7809;413.2862:15326.2015;413.2887:14619.0876;413.2912:14204.7582;413.2937:13253.2587;413.2961:9779.3787;413.2986:9259.1346;413.3011:7611.6084;413.3035:7268.3436;413.306:7301.4432,413.734:12811.2449;413.7365:19721.2281;413.739:55467.8004;413.7414:184753.6836;413.7439:556782.2411;413.7464:1501786.2244;413.7489:3394055.093;413.7513:5370628.6045;413.7538:5593718.0723;413.7563:3798776.4251;413.7588:1728972.9691;413.7612:661469.781;413.7637:289316.5994;413.7662:154639.0382;413.7687:90882.5182;413.7711:59464.9129;413.7736:40810.9667;413.7761:28793.0837;413.7786:19702.4689;413.781:14262.2018;413.7835:12812.8809,414.2315:11101.8575;414.234:12241.1353;414.2365:14263.7355;414.239:21969.55;414.2414:45167.8809;414.2439:105595.0938;414.2464:274633.6884;414.2489:653430.4525;414.2514:1269044.1168;414.2538:1817832.5521;414.2563:1777772.4591;414.2588:1178992.405;414.2613:557361.4785;414.2637:224856.1764;414.2662:107666.3201;414.2687:56456.552;414.2712:35910.2581;414.2736:28014.8104;414.2761:18492.5828;414.2786:13084.4656;414.2811:7953.1204,414.7319:6605.7932;414.7343:9128.6727;414.7368:10607.8494;414.7393:17691.3045;414.7418:36174.2642;414.7442:76707.9042;414.7467:140613.9855;414.7492:214811.0072;414.7517:297331.1779;414.7542:410626.7565;414.7566:463445.1666;414.7591:388278.3798;414.7616:226717.5294;414.7641:107991.3418;414.7665:58031.7474;414.769:36667.8704;414.7715:22854.009;414.774:16765.7537;414.7765:9374.4225;414.7789:8054.5474;414.7814:6436.5301
MATCH       2350    0.87    4.360   1    819.460291      820.4481:131.7672;820.4515:2824.0537;820.455:10130.6804;820.4585:18562.1467;820.462:23310.0185;820.4655:19366.1254;820.469:15260.2125;820.4725:8233.293;820.4759:4085.7026,821.452:89.7081;821.4554:2440.4169;821.4589:13357.4543;821.4624:25525.1055;821.4659:32863.5663;821.4694:33954.8925;821.4729:28502.8715;821.4764:20462.3625;821.4799:8714.3555;821.4833:1715.2669,822.453:37.9543;822.4565:1404.3198;822.46:12283.4723;822.4635:25379.2256;822.4669:46538.8147;822.4704:77903.2363;822.4739:102517.9996;822.4774:99938.7342;822.4809:72507.8553;822.4844:42592.9078;822.4879:24386.087;822.4914:13387.081;822.4949:5165.6759;822.4983:1100.3005;822.5018:980.1525;822.5053:298.0236;822.5088:240.1595,823.4546:59.786;823.4581:2241.3267;823.4616:10970.3618;823.4651:30174.7552;823.4686:64452.9521;823.4721:126667.6794;823.4756:206268.5713;823.4791:275420.9832;823.4826:293900.8836;823.486:242008.2924;823.4895:155474.5571;823.493:88430.551;823.4965:52623.3267;823.5:33650.6304;823.5035:21352.6693;823.507:12915.7865;823.5105:5992.1354;823.514:3299.437;823.5175:2524.9596;823.521:1028.3551,824.4534:5.085;824.4569:232.3745;824.4604:1197.5538;824.4639:5125.756;824.4674:22693.5144;824.4708:52590.343;824.4743:106358.8915;824.4778:206745.3707;824.4813:355680.2582;824.4848:487664.6472;824.4883:524598.7041;824.4918:435536.947;824.4953:291448.0216;824.4988:168938.4308;824.5023:99524.0166;824.5058:63461.1984;824.5093:41086.6884;824.5128:25499.3987;824.5163:16795.8982;824.5198:11924.7797;824.5232:6436.4763;824.5267:2352.113;824.5302:919.533,825.4597:12.6049;825.4632:899.4745;825.4667:3332.1757;825.4702:14111.5137;825.4737:30964.4107;825.4772:69246.2878;825.4807:144778.6042;825.4842:269049.0519;825.4877:420807.5172;825.4912:532803.2488;825.4947:537362.5896;825.4982:427780.5456;825.5017:284625.0402;825.5052:170579.0361;825.5087:96701.3179;825.5122:59364.8575;825.5157:41802.6797;825.5192:29602.1025;825.5227:21534.3309;825.5261:15343.3519;825.5296:6485.7751;825.5331:581.1015,826.4702:25.5653;826.4737:4073.9489;826.4772:13707.6871;826.4807:34486.2673;826.4842:69792.8258;826.4877:128070.9421;826.4912:210634.7039;826.4947:305007.7983;826.4982:354118.9494;826.5017:326383.1309;826.5052:237500.5088;826.5087:145901.461;826.5122:85248.2721;826.5157:51184.403;826.5192:33416.3237;826.5227:21196.9907;826.5262:12390.4964;826.5297:8189.8269;826.5332:4831.6768;826.5366:1604.2217,827.4813:2122.7231;827.4848:14352.5577;827.4883:30674.4062;827.4918:50386.7509;827.4953:80589.4878;827.4988:113325.4072;827.5023:130520.3742;827.5058:119280.745;827.5093:89292.8389;827.5128:58477.1659;827.5163:35277.3008;827.5198:19749.8082;827.5233:8560.1276;827.5268:1558.2511;827.5303:226.0062,828.4895:3077.5829;828.493:8621.2147;828.4965:17241.3601;828.5:27850.9633;828.5035:35948.7204;828.507:36881.119;828.5105:29885.2144;828.514:19807.3711;828.5175:11626.4989;828.521:4410.4559;828.5245:1630.3241;828.528:15.1752,829.4843:179.1651;829.4878:616.7882;829.4913:1742.0795;829.4948:1738.7673;829.4983:3164.7766;829.5018:3897.0751;829.5053:4799.8208;829.5088:4353.7389;829.5123:1681.5074
MATCH       2351    0.88    4.360   2    819.460291      410.7217:1472.8904;410.7241:9611.7251;410.7266:46681.8082;410.7291:150891.0484;410.7315:370960.1275;410.734:604588.7349;410.7364:617652.6925;410.7389:402041.6542;410.7414:170366.6255;410.7438:63246.4185;410.7463:24951.6903;410.7488:9445.3141;410.7512:2193.2749;410.7537:4.8546,411.2248:15989.6365;411.2273:34596.9317;411.2297:100183.2301;411.2322:286801.8622;411.2347:627942.3869;411.2371:894834.5785;411.2396:824673.9671;411.2421:494048.6341;411.2445:213215.9743;411.247:85302.9331;411.2495:35522.3321;411.2519:12733.3713;411.2544:5327.6854;411.2569:1085.4461,411.7258:35007.4033;411.7282:37099.2172;411.7307:88905.1156;411.7332:273249.1728;411.7356:779146.1073;411.7381:1711154.1175;411.7406:2471215.4839;411.743:2252279.5199;411.7455:1327497.8813;411.748:553542.6681;411.7504:220470.6151;411.7529:100652.4335;411.7554:54912.7174;411.7578:32623.1784;411.7603:22397.5489,412.2295:56381.1328;412.232:86716.9576;412.2344:280107.8484;412.2369:909562.2328;412.2394:2598846.55;412.2418:5448813.897;412.2443:7110924.2811;412.2468:5762399.3303;412.2493:2880181.4167;412.2517:1078567.2821;412.2542:448780.3333;412.2567:225234.9915;412.2591:130756.8701;412.2616:78854.1416;412.2641:55121.1305;412.2665:39483.6503;412.269:27886.6932;412.2715:17398.5019;412.274:11074.9256;412.2764:7315.2985;412.2789:2302.5336;412.2814:1929.1421,412.7311:55312.945;412.7335:84211.2697;412.736:244099.7235;412.7385:786718.789;412.741:2464448.5039;412.7434:6677636.9531;412.7459:11735156.685;412.7484:12364952.4436;412.7509:7894557.1164;412.7533:3106559.5954;412.7558:1133313.4918;412.7583:515606.2081;412.7607:274456.2801;412.7632:164578.1585;412.7657:114116.8238;412.7682:92487.1639;412.7706:75300.7426;412.7731:68702.1136;412.7756:56732.2551;412.778:38718.1118;412.7805:21812.8911;412.783:17449.4148;412.7855:12793.1411;412.7879:8774.1898,413.233:45501.6931;413.2354:58453.257;413.2379:171076.2042;413.2404:581883.3763;413.2429:1773596.615;413.2453:5025331.6354;413.2478:10578639.9005;413.2503:13590777.5122;413.2527:10673496.1636;413.2552:5025913.1604;413.2577:1743966.7128;413.2602:747991.106;413.2626:388880.8257;413.2651:215110.7779;413.2676:137800.1939;413.2701:102117.7975;413.2725:77478.0135;413.275:47397.7598;413.2775:30767.0672;413.28:25285.3881;413.2824:20638.0831;413.2849:15793.574;413.2874:10901.8058;413.2898:10053.6343;413.2923:7580.8913,413.7352:27736.9495;413.7376:46292.0292;413.7401:120694.7634;413.7426:389134.9864;413.7451:1161627.3367;413.7475:3033462.8706;413.75:6181050.4757;413.7525:8431552.2052;413.755:7343175.0876;413.7574:3999198.2348;413.7599:1516956.6847;413.7624:600194.2691;413.7648:304862.411;413.7673:166254.148;413.7698:102921.2533;413.7723:70731.8725;413.7747:52888.6992;413.7772:40425.1332;413.7797:30299.2493;413.7822:26075.332;413.7846:19414.2859;413.7871:16497.0835;413.7896:11956.2571;413.7921:9917.3577;413.7945:9922.5335;413.797:9786.0078;413.7995:6522.012;413.802:4511.2054,414.2352:20604.6171;414.2376:20400.4935;414.2401:35571.2249;414.2426:79997.8821;414.2451:217786.0516;414.2476:599106.6347;414.25:1435708.2637;414.2525:2583099.5837;414.255:3195209.8473;414.2575:2674229.6074;414.2599:1531531.2463;414.2624:653031.7854;414.2649:272939.7876;414.2674:128333.0976;414.2698:74336.591;414.2723:53179.7891;414.2748:39606.7844;414.2773:32144.8522;414.2797:21170.0916;414.2822:11881.0851;414.2847:10714.3499,414.7355:12919.7924;414.738:14543.6273;414.7404:23342.7092;414.7429:48677.4994;414.7454:99363.7446;414.7479:186067.2859;414.7504:330509.7374;414.7528:570857.6599;414.7553:796498.3027;414.7578:816378.505;414.7603:578259.3657;414.7627:297430.672;414.7652:132757.7325;414.7677:69170.7731;414.7702:40820.872;414.7727:29553.9284;414.7751:23213.6205;414.7776:20001.8506;414.7801:18060.858;414.7826:17385.5657;414.785:15523.6249;414.7875:15680.4927;414.79:12806.6673;414.7925:12254.1355;414.795:11437.4775;414.7974:10528.5405;414.7999:7906.4599;414.8024:8066.1648,415.2361:15730.9938;415.2386:18885.4472;415.2411:27659.0217;415.2436:49459.3482;415.246:92249.5916;415.2485:161190.2275;415.251:218845.7121;415.2535:241600.7048;415.2559:242983.8452;415.2584:226356.8805;415.2609:173633.9573;415.2634:105059.3145;415.2659:55998.7896;415.2683:36006.0932;415.2708:28258.2411;415.2733:23803.1551;415.2758:17831.7061;415.2783:16320.508;415.2807:13733.1387;415.2832:12644.3788;415.2857:11866.0057
MATCH       2352    0.87    4.360   1    819.460291      nan:nan,821.4564:713.1875;821.4599:1446.4994;821.4634:3536.1621;821.4669:8889.5141;821.4704:11547.3706;821.4739:11649.7712;821.4774:9157.7621;821.4808:5081.1559;821.4843:34.5772,822.461:249.8176;822.4645:1076.3495;822.468:10548.387;822.4714:19757.405;822.4749:27437.5216;822.4784:32055.4207;822.4819:29414.6206;822.4854:20158.0063;822.4889:10948.6479;822.4924:3145.2359;822.4959:2230.3021;822.4994:18.1034,823.4626:774.4243;823.4661:5207.3894;823.4696:14708.0881;823.4731:30600.019;823.4766:61047.9584;823.4801:93685.6463;823.4836:116875.3654;823.4871:104970.8966;823.4906:77842.8313;823.4941:46057.1552;823.4975:27973.0789;823.501:17089.4963;823.5045:10441.5737;823.508:4343.4953;823.5115:586.562;823.515:6.0198,824.4579:677.5371;824.4614:873.6541;824.4649:1533.8399;824.4684:6364.6321;824.4719:19277.5962;824.4754:36842.5927;824.4789:71030.4866;824.4824:130935.8906;824.4859:213057.5037;824.4894:270077.6484;824.4929:264986.6325;824.4963:200031.5507;824.4998:123497.5933;824.5033:70127.8205;824.5068:42280.1653;824.5103:28245.1679;824.5138:19477.2958;824.5173:13751.9301;824.5208:6795.4365;824.5243:3770.5723;824.5278:2003.0911;824.5313:15.3626,825.4713:1584.1738;825.4748:8691.8502;825.4783:26871.5495;825.4818:59907.2809;825.4853:118139.2305;825.4888:205888.5634;825.4923:311523.6537;825.4957:374347.4347;825.4992:347447.0565;825.5027:263836.5825;825.5062:162426.2985;825.5097:94060.1295;825.5132:55996.2136;825.5167:35884.8117;825.5202:21223.0798;825.5237:15162.1932;825.5272:9509.5707;825.5307:6241.63;825.5342:2072.2646;825.5377:1266.6186;825.5412:616.392;825.5447:7.422,826.4783:4216.5138;826.4818:16336.0292;826.4853:35422.7939;826.4888:71376.16;826.4923:130351.6889;826.4958:208195.6118;826.4993:280996.1228;826.5028:309198.8088;826.5062:267406.8251;826.5097:186049.487;826.5132:108482.7917;826.5167:62881.7088;826.5202:39270.3922;826.5237:25440.8177;826.5272:17742.6263;826.5307:12875.4236;826.5342:6080.1543;826.5377:1601.1446;826.5412:898.5281;826.5447:720.0028;826.5482:8.3687,827.4824:581.5841;827.4859:3386.3159;827.4894:16910.7935;827.4929:34292.1914;827.4964:61410.6846;827.4999:89591.8679;827.5034:122592.1396;827.5069:134605.5585;827.5104:121382.8371;827.5139:87258.4211;827.5174:57110.3179;827.5209:33387.056;827.5244:20128.7548;827.5279:12935.0798;827.5314:7407.7981;827.5349:3843.5086;827.5384:179.0636;827.5419:0.0277,828.4871:862.7396;828.4906:3957.0087;828.4941:7974.7383;828.4976:12447.4776;828.5011:18276.9998;828.5046:27202.0097;828.5081:34788.713;828.5116:38888.271;828.5151:32871.5165;828.5186:22944.3072;828.5221:12155.7567;828.5256:5952.6578;828.5291:2087.7843;828.5326:1721.3421;828.5361:271.459;828.5396:1.2187,829.4959:174.0885;829.4994:841.7049;829.5029:3016.6913;829.5064:4818.6515;829.5099:4351.7969;829.5134:3904.2897;829.5169:2335.6691;829.5204:1529.7676;829.5239:14.0734
MATCH       2353    0.87    4.360   2    819.460291      nan:nan,411.2257:3037.6693;411.2282:9415.7004;411.2307:23962.1379;411.2331:62524.4873;411.2356:134536.4615;411.2381:208855.8849;411.2405:209800.3483;411.243:136617.8224;411.2455:60562.6629;411.2479:24165.0653;411.2504:11200.2495;411.2529:4083.2365;411.2553:815.8461;411.2578:4.5217,411.7267:1412.2651;411.7292:4055.9793;411.7316:16273.8981;411.7341:45156.4625;411.7366:124285.6024;411.739:297597.8992;411.7415:486331.1152;411.744:505560.691;411.7464:337599.0939;411.7489:148715.3727;411.7514:56908.6594;411.7538:25666.8573;411.7563:14259.6674;411.7588:6751.8652;411.7613:4271.4326;411.7637:2913.1769,412.228:12906.1427;412.2304:12935.8673;412.2329:17848.5139;412.2354:51473.3544;412.2379:179432.2737;412.2403:546848.7256;412.2428:1248170.9425;412.2453:1870770.9633;412.2477:1772022.4639;412.2502:1060098.9384;412.2527:433498.1484;412.2551:166266.7894;412.2576:77546.2418;412.2601:40676.1465;412.2626:26623.7114;412.265:18099.4074;412.2675:12344.5354;412.27:6459.3024;412.2724:3748.2268;412.2749:2052.8405;412.2774:1600.3016;412.2798:1172.3801;412.2823:824.1072;412.2848:768.384;412.2873:5.5024,412.732:10767.1864;412.7345:18640.1522;412.737:52332.5512;412.7394:201237.7032;412.7419:690726.2841;412.7444:1994953.0822;412.7469:4027342.6925;412.7493:4997063.1369;412.7518:3824536.8571;412.7543:1801206.0776;412.7567:633812.4325;412.7592:271279.5111;412.7617:143462.5095;412.7642:81218.6198;412.7666:49076.1828;412.7691:32936.4402;412.7716:24637.6858;412.7741:21840.9412;412.7765:20503.9829;412.779:15070.6416;412.7815:9345.3887;412.7839:6891.7002;412.7864:6172.048;412.7889:4490.1863;412.7914:3452.6638;412.7938:3029.2167;412.7963:1724.9346;412.7988:923.3326;412.8012:385.5732;412.8037:164.4614;412.8062:0.1353,413.2339:12214.723;413.2364:20107.0945;413.2389:58854.2736;413.2413:201385.7461;413.2438:635436.9776;413.2463:1882462.4579;413.2488:4566119.3692;413.2512:7033295.7573;413.2537:6638175.9366;413.2562:3786554.4189;413.2587:1413543.7521;413.2611:548032.3374;413.2636:275914.1426;413.2661:144210.1626;413.2685:83912.3173;413.271:57800.8011;413.2735:41734.0486;413.276:28055.4397;413.2784:17429.2553;413.2809:13930.7492;413.2834:11874.6126;413.2859:10593.089;413.2883:8997.9793;413.2908:8654.6238;413.2933:6241.7626;413.2958:4511.7479;413.2982:4116.6296;413.3007:3920.8508,413.7336:9826.0126;413.7361:11777.4045;413.7386:18838.566;413.7411:45055.028;413.7435:154362.225;413.746:488192.2362;413.7485:1389362.4874;413.751:3346566.9137;413.7534:5527431.5171;413.7559:5790804.227;413.7584:3795785.6062;413.7609:1577502.1366;413.7633:597246.9165;413.7658:270391.7841;413.7683:138901.9356;413.7708:83446.4822;413.7732:53318.6338;413.7757:40413.1204;413.7782:26717.094;413.7807:18771.7403;413.7831:14432.0044;413.7856:12501.0353;413.7881:10997.557;413.7906:10180.794;413.793:8033.8476;413.7955:5979.9386;413.798:5269.9048;413.8005:5462.4935,414.2312:8122.7857;414.2337:8035.0856;414.2361:7725.0681;414.2386:10847.4962;414.2411:13974.4138;414.2436:32221.7887;414.2461:101041.4877;414.2485:310741.9278;414.251:803941.0719;414.2535:1659090.244;414.256:2472612.6843;414.2584:2479006.4683;414.2609:1659472.5618;414.2634:758324.8872;414.2659:295205.2769;414.2683:131582.0586;414.2708:68799.5351;414.2733:40307.9779;414.2758:28326.2884;414.2782:22471.9659;414.2807:15950.7682;414.2832:11238.1135;414.2857:10506.0594;414.2881:10362.0255;414.2906:8330.1402;414.2931:5330.0092,414.739:4867.087;414.7414:8047.1279;414.7439:16131.8271;414.7464:36417.6316;414.7489:81023.7485;414.7513:178870.1106;414.7538:353942.2219;414.7563:602511.5367;414.7588:747564.4815;414.7613:642586.091;414.7637:378373.8027;414.7662:171012.9634;414.7687:74474.8463;414.7712:37898.2772;414.7736:21200.4923;414.7761:13961.8444;414.7786:11158.8108;414.7811:9888.7044;414.7836:6386.3766;414.786:6321.1203;414.7885:5458.3062,415.2346:6096.6006;415.2371:6225.4516;415.2396:7320.0038;415.2421:10446.6193;415.2445:21229.3908;415.247:39445.1288;415.2495:70655.1312;415.252:105387.712;415.2545:141937.5496;415.2569:163283.3914;415.2594:178473.7936;415.2619:158847.9231;415.2644:109727.5186;415.2669:55129.3998;415.2693:29593.7702;415.2718:18750.887;415.2743:14733.1517;415.2768:11101.4474;415.2793:9617.4763;415.2817:7201.5925;415.2842:7349.178
MATCH       2354    0.88    4.360   1    819.460291      820.4485:2.5875;820.452:1880.77;820.4555:8576.3126;820.459:13328.2564;820.4624:11018.206;820.4659:6229.8676,821.4524:1.4624;821.4559:2715.138;821.4594:6840.7122;821.4629:10452.4155;821.4664:11458.6682;821.4699:7027.8563;821.4734:4155.1855;821.4769:1578.5618,822.4535:0.5654;822.457:184.273;822.4605:9368.8277;822.464:21781.6495;822.4675:37629.2959;822.4709:48403.0324;822.4744:49923.3407;822.4779:38550.5105;822.4814:23877.5067;822.4849:13243.8856;822.4884:4011.2735;822.4919:977.8389;822.4954:0.5184,823.4447:0.6221;823.4482:697.3161;823.4517:1165.5522;823.4552:2305.3158;823.4587:4869.0203;823.4621:16825.4502;823.4656:34528.9347;823.4691:71820.0292;823.4726:120536.8179;823.4761:167782.2362;823.4796:175224.815;823.4831:145242.1739;823.4866:94503.3022;823.4901:54999.2043;823.4936:32360.6065;823.4971:19622.9555;823.5006:9302.0492;823.504:2920.331;823.5075:1057.5098;823.511:356.3798,824.4574:3.0562;824.4609:4166.2365;824.4644:17079.6792;824.4679:35981.2997;824.4714:72219.7116;824.4749:136800.8571;824.4784:241890.0884;824.4819:349234.5403;824.4854:386317.9972;824.4889:324230.4275;824.4924:215462.27;824.4959:125794.4996;824.4994:72341.8565;824.5029:46018.2852;824.5063:31808.5425;824.5098:22451.1352;824.5133:14777.113;824.5168:7109.8203;824.5203:2993.3219;824.5238:1336.9233;824.5273:1.3389,825.4638:1730.6625;825.4673:9059.1452;825.4708:25002.4808;825.4743:57059.1441;825.4778:114780.0084;825.4813:214556.4135;825.4848:348199.2382;825.4883:462277.5516;825.4918:482817.7085;825.4953:382616.8396;825.4988:245191.3917;825.5023:140709.3218;825.5058:83477.5482;825.5093:51773.2154;825.5128:33984.0638;825.5163:24441.4698;825.5197:16910.0517;825.5232:10408.4815;825.5267:4867.0022;825.5302:973.8864;825.5337:290.9416,826.4673:695.9284;826.4708:2934.2165;826.4743:11173.4563;826.4778:27482.1406;826.4813:61209.7164;826.4848:116650.563;826.4883:206395.7046;826.4918:298280.9739;826.4953:348504.0762;826.4988:323854.9862;826.5023:242705.1239;826.5058:149191.398;826.5093:85701.1923;826.5128:52085.4382;826.5163:35457.5401;826.5198:24024.3788;826.5233:17412.731;826.5268:7478.8821;826.5303:3275.1089;826.5338:2161.7736;826.5373:707.994;826.5408:0.6768,827.4749:717.0756;827.4784:3427.1086;827.4819:13397.7965;827.4854:27305.7696;827.4889:51279.5667;827.4924:82762.3722;827.4959:116738.1941;827.4994:134523.0349;827.5029:130552.3315;827.5064:103492.7149;827.5099:68246.8179;827.5134:39506.865;827.5169:23595.4082;827.5204:15397.3907;827.5239:9079.3192;827.5274:3117.2496;827.5309:6.9847,828.4831:538.6656;828.4866:2365.6803;828.4901:11424.2151;828.4937:19327.6803;828.4972:27446.2317;828.5007:33673.4988;828.5042:36930.6885;828.5077:32919.3759;828.5112:24311.2711;828.5147:15724.2315;828.5182:6692.7928;828.5217:2068.9583;828.5252:978.0015;828.5287:2.7084,829.4955:3.3501;829.499:2617.8927;829.5025:5866.0481;829.506:6630.2764;829.5095:7438.6139;829.513:3064.547;829.5165:370.094;829.52:0.5279
MATCH       2355    0.89    4.360   2    819.460291      410.7212:2.0577;410.7236:7164.1934;410.7261:39012.2142;410.7286:107953.4111;410.731:224890.9062;410.7335:288427.6376;410.736:235922.1127;410.7384:121488.1031;410.7409:49536.8742;410.7434:22684.5685;410.7458:10105.5621;410.7483:4321.7569;410.7508:344.6024,411.1923:286.5;411.1947:4657.4956;411.1972:19957.4572;411.1997:54109.9485;411.2021:132423.5307;411.2046:277365.9368;411.2071:377451.8669;411.2095:325702.3834;411.212:181532.9021;411.2145:76526.6078;411.2169:33468.3551;411.2194:16043.3041;411.2219:8181.3819;411.2243:8244.7944,411.7253:20907.2374;411.7278:30614.9488;411.7302:72880.6041;411.7327:219382.8419;411.7352:559976.929;411.7376:1039579.39;411.7401:1225527.3306;411.7426:933836.4119;411.7451:457601.1352;411.7475:175581.7079;411.75:72779.0087;411.7525:36667.5467;411.7549:18834.8342;411.7574:11384.2699,412.2291:50136.8497;412.2315:97512.4787;412.234:300970.4347;412.2365:894554.2354;412.2389:2269545.0162;412.2414:3876027.0542;412.2439:4111577.6943;412.2464:2724736.2469;412.2488:1186581.1992;412.2513:445952.9996;412.2538:197199.3788;412.2562:103640.2214;412.2587:62988.2287;412.2612:43069.4144;412.2636:30269.9776;412.2661:21171.7782;412.2686:14693.1985;412.2711:8496.622;412.2735:3150.3304;412.276:2664.0116;412.2785:2340.0882;412.2809:1367.3359;412.2834:2.0406,412.7307:45361.9362;412.7331:89458.3419;412.7356:298656.5787;412.7381:992174.1909;412.7405:2914812.1973;412.743:6568264.9756;412.7455:9147788.3746;412.748:7862189.3804;412.7504:4091270.7557;412.7529:1542931.3933;412.7554:619202.7024;412.7578:312727.4024;412.7603:167901.7287;412.7628:105200.9111;412.7653:73108.2486;412.7677:53172.3297;412.7702:49219.1382;412.7727:49781.4614;412.7751:44670.142;412.7776:26327.8289;412.7801:13042.117;412.7826:9915.7873;412.785:10014.3962;412.7875:5412.7507,413.2326:44538.052;413.235:77419.8753;413.2375:257099.852;413.24:833289.1612;413.2424:2500007.8658;413.2449:6369462.5329;413.2474:10917747.7979;413.2499:11454435.791;413.2523:7379368.2743;413.2548:2910143.5787;413.2573:1071527.7674;413.2598:497167.0744;413.2622:271274.7873;413.2647:160068.5592;413.2672:105543.7414;413.2696:78164.8891;413.2721:49264.8856;413.2746:34966.061;413.2771:27456.6044;413.2795:24478.1225;413.282:16078.826;413.2845:13004.813;413.287:11533.5058,413.7323:20006.5726;413.7348:23022.472;413.7372:54793.9618;413.7397:183790.3009;413.7422:604592.7211;413.7447:1743969.8005;413.7471:4286792.8576;413.7496:7539265.1652;413.7521:8584271.3832;413.7546:6255489.2411;413.757:2929402.8035;413.7595:1083161.0045;413.762:485178.0401;413.7644:254219.7357;413.7669:145020.1211;413.7694:89060.719;413.7719:61753.1994;413.7743:48991.2046;413.7768:33574.7199;413.7793:23173.7218;413.7818:18891.552;413.7842:17134.1208;413.7867:14728.7298;413.7892:12194.8907;413.7917:12674.9069;413.7941:11895.3538;413.7966:10291.3723;413.7991:9453.3906;413.8016:7524.7236,414.2323:15934.4831;414.2348:16821.4128;414.2373:25021.118;414.2397:49330.9442;414.2422:130948.9955;414.2447:370306.8227;414.2472:965147.1451;414.2496:2122134.4031;414.2521:3362866.8034;414.2546:3583927.0656;414.2571:2529992.2418;414.2595:1229353.9818;414.262:501090.3775;414.2645:224539.0339;414.267:123009.9483;414.2695:69370.6783;414.2719:45363.8609;414.2744:35410.7365;414.2769:26307.4248;414.2794:21262.3111;414.2818:14340.9006;414.2843:11983.2903;414.2868:12228.5968;414.2893:10876.3726;414.2917:9568.76,414.7326:8104.0304;414.7351:8026.4721;414.7376:9781.7857;414.7401:21246.2801;414.7425:45074.3702;414.745:97715.2596;414.7475:206174.2621;414.75:429346.6991;414.7525:751365.5177;414.7549:987143.209;414.7574:897777.0681;414.7599:558589.381;414.7624:254165.2334;414.7648:108066.2127;414.7673:59418.6454;414.7698:39144.4755;414.7723:27418.7386;414.7748:20568.6724;414.7772:14467.4127;414.7797:14640.6391;414.7822:11929.0659;414.7847:9581.7435;414.7871:7932.2808;414.7896:8112.2184,415.2333:13266.8746;415.2358:14360.4582;415.2382:17875.022;415.2407:28005.7461;415.2432:46451.3712;415.2457:80397.6418;415.2481:126081.2982;415.2506:172285.8751;415.2531:210013.0306;415.2556:235538.5588;415.2581:222602.383;415.2605:161647.6792;415.263:91101.5394;415.2655:48794.3608;415.268:32240.4741;415.2705:24471.8955;415.2729:16240.9634;415.2754:11982.7874;415.2779:8968.4976;415.2804:7120.7821;415.2829:6136.506
MATCH       2356    0.86    4.360   1    
MATCH       2357    0.86    4.360   2    
MATCH       2358    1.00    3.970   2    948.502885      475.2416:26.4128;475.2443:1945.7434;475.247:13125.4064;475.2496:33619.2444;475.2523:97369.17;475.2549:231015.0341;475.2576:344522.9783;475.2602:315385.8319;475.2629:178631.6926;475.2655:69114.6676;475.2682:26165.7991;475.2708:9982.05;475.2735:4982.7477;475.2761:3728.1985;475.2788:1397.0231,475.743:8.5694;475.7457:529.5934;475.7484:6238.1566;475.751:20627.6766;475.7537:56297.4608;475.7563:117105.758;475.759:162825.4029;475.7616:148582.3108;475.7643:88301.3723;475.7669:35758.3124;475.7696:11802.9806;475.7722:3288.4063,476.2474:7.4879;476.25:599.6134;476.2527:8248.8661;476.2553:20676.89;476.258:39177.2711;476.2606:51540.419;476.2633:47260.8551;476.266:29957.3505;476.2686:12995.3289;476.2713:3751.6241;476.2739:390.9246,476.752:16.4212;476.7546:1338.5548;476.7573:3606.4457;476.7599:9520.5814;476.7626:12400.1285;476.7652:10311.3633;476.7679:4551.8025;476.7705:424.7025,477.302:8.8513;477.3046:2325.1724;477.3073:5704.3695;477.31:6631.408;477.3126:5064.3455;477.3153:717.8534
MATCH       2359    0.94    3.970   2    948.502885      nan:nan,475.7427:7.1573;475.7453:649.2067;475.748:4417.8774;475.7507:11376.1494;475.7533:28093.8352;475.756:61579.9806;475.7586:91053.184;475.7613:89123.3645;475.7639:57129.1714;475.7666:27519.5887;475.7692:11571.1649;475.7719:3920.4525;475.7745:985.5796;475.7772:239.288;475.7798:3.1784,476.239:4.0342;476.2417:662.8474;476.2444:817.5723;476.247:1113.0784;476.2497:3053.0872;476.2523:11832.3862;476.255:36953.9532;476.2576:98286.6505;476.2603:192157.559;476.2629:235886.5536;476.2656:192971.2955;476.2682:102016.9664;476.2709:42431.2741;476.2736:17717.024;476.2762:9238.7456;476.2789:5845.8975;476.2815:4199.2117;476.2842:2562.1601;476.2868:419.7031;476.2895:10.189,476.7463:545.4386;476.7489:1173.1292;476.7516:1828.568;476.7542:11983.7029;476.7569:41171.8698;476.7596:119510.3363;476.7622:254699.7349;476.7649:371524.8566;476.7675:357767.6175;476.7702:224334.7704;476.7728:98455.3449;476.7755:36609.6377;476.7782:16970.1746;476.7808:9883.8201;476.7835:5731.7286;476.7861:3505.7656;476.7888:3116.5385;476.7914:1128.8751,477.2405:1.7141;477.2432:270.6452;477.2458:683.3972;477.2485:1068.4739;477.2511:1253.2093;477.2538:2773.3709;477.2564:13908.4649;477.2591:40710.9752;477.2618:104091.0518;477.2644:223314.6534;477.2671:349028.7998;477.2697:370783.6556;477.2724:257435.6926;477.275:122364.6053;477.2777:44517.7355;477.2804:19133.4611;477.283:10658.3155;477.2857:8124.4864;477.2883:5268.1924;477.291:3394.376;477.2937:2405.9402,477.7509:2.2103;477.7536:1248.5671;477.7562:1680.1929;477.7589:7746.4036;477.7616:28739.186;477.7642:71091.9653;477.7669:146073.5734;477.7695:229014.8432;477.7722:249554.2812;477.7749:184520.6205;477.7775:91443.2418;477.7802:41430.2758;477.7828:20263.4833;477.7855:10129.9614;477.7882:5361.6901;477.7908:3464.5822;477.7935:1876.3279;477.7961:1243.3586;477.7988:513.9148;477.8014:457.3204,478.2536:1.8485;478.2563:407.7475;478.259:1674.3877;478.2616:6599.502;478.2643:15548.8156;478.2669:38941.5571;478.2696:76885.4144;478.2723:113311.7288;478.2749:112812.1317;478.2776:75241.5116;478.2802:35714.5882;478.2829:14290.8538;478.2856:6444.1489;478.2882:2961.2269;478.2909:1964.6309;478.2936:1391.4834;478.2962:807.2049;478.2989:509.8787;478.3015:436.8023,478.7566:3.218;478.7593:269.7419;478.7619:596.1112;478.7646:1687.0579;478.7673:7964.6796;478.7699:15907.6032;478.7726:29133.8107;478.7753:37274.2386;478.7779:33430.2228;478.7806:19751.3521;478.7832:10414.7611;478.7859:3985.4287;478.7886:651.5232,479.2625:2.4202;479.2652:311.1285;479.2679:718.305;479.2705:2836.0431;479.2732:7917.4385;479.2759:9559.5726;479.2785:10262.6222;479.2812:8102.1604;479.2838:6350.0391;479.2865:2156.9918;479.2892:737.0936;479.2918:368.444;479.2945:378.9453;479.2972:282.7958
MATCH       2360    0.91    3.970   2    948.502885      nan:nan,475.7353:0.0839;475.7379:149.971;475.7406:146.5572;475.7432:200.3763;475.7459:2462.4764;475.7486:7439.6086;475.7512:15689.6212;475.7539:35923.9652;475.7565:72682.6661;475.7592:97689.6188;475.7618:84698.5346;475.7645:48019.4186;475.7671:19215.1168;475.7698:7208.8912;475.7724:4094.9966;475.7751:2067.2256;475.7777:954.9558,476.2449:373.6189;476.2476:1273.3519;476.2502:4960.6194;476.2529:18017.399;476.2555:55666.1126;476.2582:128249.5368;476.2608:210033.4732;476.2635:228723.8977;476.2661:161957.3773;476.2688:78098.0669;476.2715:30629.5823;476.2741:13839.8006;476.2768:5963.3688;476.2794:2396.5132;476.2821:1754.9711;476.2847:715.2301,476.7415:1.2577;476.7442:439.9822;476.7468:549.8093;476.7495:968.9753;476.7521:5880.7828;476.7548:23645.0821;476.7575:70165.0758;476.7601:183530.8386;476.7628:353055.6242;476.7654:456446.8458;476.7681:376756.7104;476.7707:201188.7219;476.7734:79621.4064;476.7761:31545.1276;476.7787:13866.84;476.7814:7877.9543;476.784:3875.6383;476.7867:2128.2001;476.7893:905.5859;476.792:187.7945;476.7946:0.5508,477.2464:567.9988;477.249:561.226;477.2517:2157.6789;477.2543:5530.8951;477.257:20248.9359;477.2597:64774.0148;477.2623:178358.1837;477.265:394985.5871;477.2676:575576.6267;477.2703:552942.9806;477.2729:340459.7472;477.2756:153219.6891;477.2783:61955.5452;477.2809:25869.4224;477.2836:11943.9906;477.2862:7276.041;477.2889:5239.7148;477.2915:3612.2426;477.2942:3227.9836;477.2969:3093.1237,477.7488:395.9601;477.7515:946.6179;477.7541:1430.3536;477.7568:5734.0905;477.7595:21455.092;477.7621:63478.4687;477.7648:154580.4917;477.7674:312266.9558;477.7701:455193.5791;477.7728:449835.3453;477.7754:293425.985;477.7781:133823.2228;477.7807:52553.5403;477.7834:25377.2402;477.786:12560.6662;477.7887:7850.2435;477.7914:3666.4027;477.794:2732.9219;477.7967:1738.6115;477.7993:0.0107,478.2515:729.9293;478.2542:862.3059;478.2569:1413.0575;478.2595:3576.1888;478.2622:14872.0688;478.2648:41777.841;478.2675:103946.491;478.2702:192895.0711;478.2728:268612.2619;478.2755:259555.6074;478.2781:178668.5168;478.2808:83860.3719;478.2835:33837.7672;478.2861:13963.2791;478.2888:6985.038;478.2914:5023.7406;478.2941:3725.6222;478.2968:2478.2578;478.2994:1434.9405;478.3021:1138.3717,478.7572:0.4388;478.7598:405.7653;478.7625:2319.1051;478.7652:11873.6026;478.7678:27496.6336;478.7705:50867.267;478.7732:84064.6125;478.7758:109803.8633;478.7785:99099.109;478.7811:59375.906;478.7838:25868.2844;478.7865:10735.0076;478.7891:4825.0293;478.7918:1530.5201;478.7944:1149.8322;478.7971:1.4618,479.2631:0.5874;479.2658:1963.3185;479.2684:5704.8438;479.2711:12182.6083;479.2737:21805.9918;479.2764:31866.7639;479.2791:32534.9186;479.2817:23812.3369;479.2844:12696.4952;479.2871:7030.0592;479.2897:2494.2732;479.2924:4.3907
MATCH       2361    0.90    3.970   2    948.502885      nan:nan,475.745:6.0517;475.7476:2057.1315;475.7503:7048.0042;475.7529:16512.4875;475.7556:33627.1577;475.7582:44493.5301;475.7609:42081.0523;475.7635:24636.382;475.7662:11908.0176;475.7688:4831.8414;475.7715:2360.344;475.7741:1.771,476.2864:3.0059;476.2891:1170.4367;476.2918:2859.0857;476.2944:7783.4474;476.2971:18272.6401;476.2997:33907.4219;476.3024:53761.3375;476.305:65625.3975;476.3077:59521.9089;476.3103:39131.4486;476.313:19330.3752;476.3157:9724.2186;476.3183:5425.6189;476.321:4096.3634;476.3236:3402.2307;476.3263:1926.0284;476.3289:1147.4356;476.3316:354.7065,476.7485:341.3514;476.7512:1297.1128;476.7539:8842.6046;476.7565:23260.3161;476.7592:49977.6766;476.7618:99785.28;476.7645:149260.8358;476.7671:149399.952;476.7698:95506.5705;476.7725:41344.0135;476.7751:14213.0005;476.7778:6441.8876;476.7804:3752.5126;476.7831:2411.5516;476.7857:847.254;476.7884:0.0802,477.2507:228.9167;477.2534:1432.9603;477.2561:7915.9444;477.2587:26686.8279;477.2614:71073.4343;477.264:165754.986;477.2667:283223.1144;477.2693:311756.963;477.272:222916.652;477.2747:106181.9835;477.2773:42420.0912;477.28:16900.9104;477.2826:8911.2518;477.2853:4788.1575;477.2879:1830.6146;477.2906:762.9026,477.7532:309.8681;477.7559:2243.7741;477.7585:7745.3745;477.7612:27500.6497;477.7638:82652.7739;477.7665:197768.4181;477.7692:330631.6201;477.7718:385725.7925;477.7745:302879.0161;477.7771:163256.1987;477.7798:63106.7388;477.7824:26621.6832;477.7851:12318.8012;477.7878:7336.4253;477.7904:4761.37;477.7931:2986.515;477.7957:1966.2885;477.7984:1274.4313;477.8011:373.1462,478.2559:921.4978;478.2586:2372.838;478.2612:8269.4304;478.2639:25514.1798;478.2666:63357.9427;478.2692:147441.7862;478.2719:262901.2822;478.2745:316774.8844;478.2772:252352.5024;478.2799:132908.6283;478.2825:53871.7971;478.2852:21362.6578;478.2878:11441.9326;478.2905:5792.7033;478.2932:2191.5906;478.2958:1994.3042;478.2985:1301.1445;478.3011:1017.6018,478.7536:276.0483;478.7562:342.0289;478.7589:601.647;478.7616:1794.2228;478.7642:6029.2742;478.7669:15169.7475;478.7696:40236.8632;478.7722:92319.0581;478.7749:152319.0759;478.7775:164188.0601;478.7802:119933.3706;478.7829:61396.6158;478.7855:26365.2633;478.7882:9993.7723;478.7908:4375.0194;478.7935:1731.1544;478.7962:1486.9712;478.7988:963.587;478.8015:796.3493;478.8042:327.2088;478.8068:294.1165,479.2675:4421.0288;479.2701:13378.6524;479.2728:27636.2407;479.2755:46286.3566;479.2781:61613.3104;479.2808:56070.7825;479.2835:34278.5679;479.2861:15426.7129;479.2888:7734.2577;479.2915:2453.2132;479.2941:373.4816;479.2968:349.8207,479.7657:469.0676;479.7683:900.6271;479.771:3081.8926;479.7737:4545.1443;479.7763:8484.3844;479.779:12277.0621;479.7817:13667.2597;479.7843:11173.7858;479.787:6543.7013;479.7897:2944.0078;479.7923:365.9753;479.795:1.092
MATCH       2362    0.91    3.970   2    948.502885      nan:nan,475.7412:0.7001;475.7438:278.0084;475.7465:654.6391;475.7491:4126.1182;475.7518:15951.5009;475.7544:41592.4669;475.7571:65809.5907;475.7597:67785.5692;475.7624:45650.0011;475.7651:24048.8844;475.7677:12373.0388;475.7704:6014.746;475.773:3286.8042;475.7757:1456.5681;475.7783:257.3639,476.2853:2.3053;476.288:665.12;476.2906:2720.6894;476.2933:20096.2228;476.2959:57500.8494;476.2986:116983.1047;476.3012:188376.5743;476.3039:235052.9682;476.3066:226896.4202;476.3092:165643.6405;476.3119:94566.2597;476.3145:49290.7339;476.3172:27175.5498;476.3198:13336.1287;476.3225:3283.5594;476.3251:615.8736,476.7394:0.2865;476.7421:258.0743;476.7448:326.2652;476.7474:564.0402;476.7501:1674.927;476.7527:3294.6181;476.7554:17670.6219;476.758:57457.2563;476.7607:142397.1551;476.7634:233394.5823;476.766:243364.728;476.7687:169011.5145;476.7713:82636.9602;476.774:34021.3257;476.7766:13088.5171;476.7793:2948.5843;476.782:957.8041;476.7846:794.7392,477.247:420.4604;477.2496:781.0865;477.2523:1618.2207;477.2549:8830.148;477.2576:32297.5857;477.2602:99104.7891;477.2629:250360.3056;477.2656:460537.7872;477.2682:563649.6954;477.2709:451200.805;477.2735:238829.1041;477.2762:96822.2756;477.2789:36942.1382;477.2815:17140.7619;477.2842:7853.3423;477.2868:4384.7951;477.2895:2642.3144;477.2921:1619.477;477.2948:1236.3434,477.7494:0.0856;477.7521:560.0224;477.7547:863.6048;477.7574:8449.4398;477.7601:36667.7751;477.7627:123689.446;477.7654:335365.4131;477.768:648534.4274;477.7707:848911.8792;477.7733:730965.6806;477.776:428907.7544;477.7787:181229.1684;477.7813:73804.8526;477.784:36736.4577;477.7866:16562.6133;477.7893:10578.6785;477.792:6620.6236;477.7946:530.9133,478.2548:1.3014;478.2575:1697.352;478.2601:13869.0215;478.2628:42575.5496;478.2654:122368.9442;478.2681:315652.32;478.2708:611752.1015;478.2734:814606.1232;478.2761:724886.6771;478.2787:436869.02;478.2814:190825.6586;478.2841:77213.9875;478.2867:32495.7735;478.2894:16402.6636;478.292:12351.1279;478.2947:7990.9146;478.2974:3119.6152;478.3:2057.2799,478.7525:315.4654;478.7551:933.2791;478.7578:1455.4124;478.7604:2673.9492;478.7631:10487.0443;478.7658:40871.0234;478.7684:106416.0709;478.7711:233635.4631;478.7738:416094.2428;478.7764:516737.852;478.7791:433211.743;478.7817:240857.5502;478.7844:103919.1823;478.7871:43195.7262;478.7897:19059.6257;478.7924:7299.9484;478.7951:2214.1264,479.2584:1006.8573;479.261:1858.6302;479.2637:3123.665;479.2664:10142.5005;479.269:26179.9513;479.2717:64940.8455;479.2744:125270.7316;479.277:197758.8817;479.2797:209483.0485;479.2823:149531.0258;479.285:75540.375;479.2877:34548.4738;479.2903:15756.219;479.293:9189.2077;479.2957:3325.2988;479.2983:1325.3296;479.301:256.3283;479.3037:263.9793;479.3063:0.6511,479.7672:560.2057;479.7699:4938.1654;479.7725:14564.9048;479.7752:27327.6687;479.7779:46922.0603;479.7805:55330.8591;479.7832:45970.0757;479.7859:24385.0042;479.7885:12119.0469;479.7912:4343.7025;479.7939:1973.9055;479.7965:1035.5416;479.7992:523.2245;479.8019:1.0806
MATCH       2363    0.90    3.970   2    948.502885      nan:nan,475.7523:4721.7657;475.7549:13728.0396;475.7576:27904.2963;475.7602:38605.8053;475.7629:33517.581;475.7655:16600.5708;475.7682:4312.2748;475.7709:1162.8718,nan:nan,476.7479:285.7116;476.7506:298.863;476.7532:454.2178;476.7559:2200.3782;476.7585:8845.5924;476.7612:27202.4897;476.7638:59248.4814;476.7665:90208.7979;476.7692:82407.3791;476.7718:48917.6597;476.7745:20985.8936;476.7771:9812.427;476.7798:2981.131;476.7824:1093.5745;476.7851:9.403,477.2554:1145.7386;477.2581:3404.8667;477.2607:19975.1902;477.2634:56879.2258;477.266:131351.7132;477.2687:224710.6966;477.2714:244886.9227;477.274:175217.8887;477.2767:86570.3378;477.2793:38050.5998;477.282:16326.8949;477.2847:6855.7632;477.2873:2742.988;477.29:1433.7609,477.7526:4.3159;477.7552:340.8267;477.7579:1935.9611;477.7605:9877.1152;477.7632:35439.2869;477.7659:101764.5515;477.7685:245835.3885;477.7712:443857.1233;477.7738:528288.9559;477.7765:416699.5074;477.7792:219630.7877;477.7818:93006.0981;477.7845:36087.0106;477.7871:15920.6569;477.7898:6941.5433;477.7924:4241.2477;477.7951:2246.8795;477.7978:1906.0554;477.8004:710.682,478.2553:368.177;478.2579:832.6623;478.2606:2957.7543;478.2633:17278.1936;478.2659:53439.2768;478.2686:131233.7037;478.2712:299145.6383;478.2739:529217.0088;478.2766:648879.0969;478.2792:524113.2252;478.2819:284578.6587;478.2845:120944.2832;478.2872:54035.9088;478.2899:27660.4511;478.2925:12672.9373;478.2952:7757.0073;478.2978:5489.0672;478.3005:3576.1762;478.3032:1057.6768,478.7583:321.7194;478.7609:1302.7602;478.7636:3454.4515;478.7663:15383.5067;478.7689:41408.7483;478.7716:113243.1972;478.7742:256139.974;478.7769:433854.5366;478.7796:494219.0275;478.7822:377801.0164;478.7849:196023.2056;478.7875:81431.4952;478.7902:35076.0128;478.7929:17048.5778;478.7955:10297.8619;478.7982:5053.9313;478.8009:1791.7505,479.2589:2.7642;479.2615:560.5179;479.2642:871.1355;479.2668:2801.2738;479.2695:10615.3985;479.2722:32822.5024;479.2748:74120.1772;479.2775:151328.7141;479.2802:213668.6698;479.2828:211851.8573;479.2855:142999.9831;479.2881:72340.3375;479.2908:29560.9819;479.2935:11595.4109;479.2961:3996.0392;479.2988:1502.1574;479.3015:1013.9851;479.3041:4.8583,479.7677:382.6634;479.7704:1418.9736;479.773:5155.4111;479.7757:18583.8977;479.7784:41668.8621;479.781:64171.6986;479.7837:71233.4902;479.7863:53462.0594;479.789:28882.6915;479.7917:11861.6341;479.7943:3691.5069;479.797:1398.8646;479.7997:924.45;479.8023:913.7804,480.2741:596.6473;480.2768:3721.9556;480.2795:8133.3507;480.2821:12913.807;480.2848:14888.9463;480.2875:13547.832;480.2901:7563.8491;480.2928:3122.5724;480.2955:286.239;480.2981:269.7215;480.3008:3.243
MATCH       2364    0.93    3.970   2    948.502885      nan:nan,475.7462:287.9965;475.7488:3394.1467;475.7515:8845.6176;475.7542:15052.0213;475.7568:19598.5761;475.7595:15804.5206;475.7621:7153.2941;475.7648:3589.9501;475.7674:1013.2274;475.7701:391.6271;475.7727:1.0225,nan:nan,476.7471:779.2291;476.7498:795.9812;476.7525:2957.505;476.7551:16782.7705;476.7578:43292.7958;476.7604:90884.9725;476.7631:131909.5916;476.7657:123906.4024;476.7684:73598.5828;476.771:29134.9783;476.7737:9308.1862;476.7764:1908.8187;476.779:1789.1166;476.7817:536.9012;476.7843:2.1681,477.2467:270.7258;477.2493:397.6369;477.252:407.9781;477.2547:8456.7228;477.2573:29005.7362;477.26:81168.777;477.2626:195507.8582;477.2653:318663.6808;477.2679:338625.0056;477.2706:235257.36;477.2733:117079.804;477.2759:49604.5967;477.2786:20599.345;477.2812:9225.6734;477.2839:2440.1161;477.2865:1470.8154,477.7545:2511.4284;477.7571:8898.2896;477.7598:43461.9474;477.7624:128521.8298;477.7651:315561.2099;477.7678:546914.8884;477.7704:627013.2791;477.7731:473790.2617;477.7757:244526.0442;477.7784:103092.7683;477.781:45953.5822;477.7837:22287.3092;477.7864:9872.7167;477.789:3592.6548;477.7917:1252.812;477.7943:765.9899,478.2519:258.4869;478.2545:309.7079;478.2572:3127.9958;478.2598:19127.5578;478.2625:51735.3495;478.2652:143110.0944;478.2678:351580.1048;478.2705:620802.3234;478.2731:719492.9629;478.2758:561543.3198;478.2785:295778.1977;478.2811:125086.0905;478.2838:54867.208;478.2865:30444.4516;478.2891:17219.2974;478.2918:7876.5935;478.2944:4114.4531;478.2971:2856.0731;478.2998:1130.6355;478.3024:1088.0364;478.3051:868.0889,478.7575:676.6192;478.7602:1462.9996;478.7628:10715.0574;478.7655:45615.3588;478.7682:131390.2141;478.7708:296702.7086;478.7735:473973.2683;478.7761:522510.9276;478.7788:377635.679;478.7815:190660.753;478.7841:82760.9168;478.7868:40834.2666;478.7895:19192.6528;478.7921:9374.9883;478.7948:2910.1146;478.7974:825.3075,479.2608:791.5527;479.2634:1052.6129;479.2661:10897.3697;479.2688:34601.0584;479.2714:81842.4245;479.2741:147593.6996;479.2767:208261.4377;479.2794:203349.8303;479.2821:139107.275;479.2847:67245.2423;479.2874:29375.2233;479.2901:13246.0587;479.2927:2848.5942;479.2954:912.6474;479.2981:508.7237;479.3007:2.2495,479.7643:606.9475;479.7669:2013.6478;479.7696:7201.0871;479.7723:20160.3824;479.7749:40710.7579;479.7776:60636.0028;479.7803:65029.7217;479.7829:45641.0753;479.7856:23279.051;479.7883:9203.6286;479.7909:3691.6246;479.7936:636.5644;479.7963:3.5089,480.2734:1308.9185;480.2761:8123.2898;480.2787:15965.3087;480.2814:18407.6207;480.2841:13291.6564;480.2867:5461.3965;480.2894:380.7031
MATCH       2365    0.88    3.970   2    
MATCH       2366    1.00    2.980   2    1076.561463     539.2675:437.7931;539.2703:549.7791;539.2731:1568.425;539.276:2908.3857;539.2788:7192.688;539.2816:19094.1476;539.2844:39141.7309;539.2873:52761.9247;539.2901:43944.5668;539.2929:23752.9925;539.2957:8610.3568;539.2986:3627.1673;539.3014:1509.1001;539.3042:841.8456,539.7733:1.3518;539.7762:633.9161;539.779:2182.5087;539.7818:8106.5548;539.7846:17289.6716;539.7875:27269.1477;539.7903:26986.7667;539.7931:18466.5889;539.7959:7820.0409;539.7988:3404.8535;539.8016:1684.8057;539.8044:1312.8389;539.8072:672.2623,540.2709:115.6742;540.2737:212.4365;540.2766:646.0736;540.2794:865.4945;540.2822:1518.4909;540.2851:4224.8725;540.2879:8643.0012;540.2907:10080.2068;540.2935:8655.7258;540.2964:4698.8641;540.2992:2481.2239;540.302:871.6213;540.3048:289.9284,540.78:0.0593;540.7829:230.1878;540.7857:842.3762;540.7885:1844.2887;540.7914:2967.592;540.7942:2689.5373;540.797:1775.7931;540.7999:730.1621;540.8027:398.1148
MATCH       2367    0.88    2.980   2    1076.561463     539.2773:10.5613;539.2802:1942.2881;539.283:6143.2151;539.2858:9363.884;539.2886:7877.4196;539.2915:4408.1655;539.2943:1855.3106;539.2971:558.1011;539.2999:181.5225,539.7775:157.9885;539.7803:2050.9679;539.7832:7347.2475;539.786:17069.6736;539.7888:25790.9858;539.7916:23382.3366;539.7945:13871.3617;539.7973:4911.1817;539.8001:1913.0235;539.8029:315.2573;539.8058:157.3677,540.2666:0.7766;540.2694:226.5126;540.2723:391.9637;540.2751:396.6089;540.2779:589.3827;540.2807:2761.5859;540.2836:7974.4969;540.2864:18197.4117;540.2892:38298.0655;540.2921:51148.7453;540.2949:43209.5533;540.2977:22151.5354;540.3005:9607.6969;540.3034:3104.6033;540.3062:327.6197;540.309:163.4976,540.7786:0.5281;540.7814:241.087;540.7842:3060.7806;540.7871:12340.9703;540.7899:29053.9387;540.7927:49189.0836;540.7955:59861.1125;540.7984:48323.3232;540.8012:25737.5013;540.804:11037.2357;540.8069:4116.9385;540.8097:1892.0074;540.8125:1070.3278;540.8153:365.4835;540.8182:132.3409,541.2766:0.5633;541.2794:294.0672;541.2823:330.2574;541.2851:471.1849;541.2879:3914.237;541.2908:11944.7774;541.2936:26422.7023;541.2964:37236.3519;541.2993:35164.8827;541.3021:23012.1808;541.3049:11448.1153;541.3077:5209.4457;541.3106:2212.5037;541.3134:1024.9481;541.3162:224.1004;541.3191:216.0663,541.789:630.3023;541.7919:4171.651;541.7947:10207.245;541.7975:18491.7668;541.8004:21365.961;541.8032:18334.5179;541.806:9829.9501;541.8089:3520.526;541.8117:861.7586;541.8145:323.9645;541.8174:145.921,542.2904:251.973;542.2932:2119.4909;542.2961:3737.2691;542.2989:5871.3988;542.3017:7669.3618;542.3046:5794.7877;542.3074:3238.4981;542.3102:1356.6569;542.3131:574.4347;542.3159:168.1253;542.3187:0.0035,542.7976:0.2215;542.8005:727.115;542.8033:2687.4469;542.8061:2833.8309;542.809:2430.5432;542.8118:1163.7254;542.8146:1.3386
MATCH       2368    0.88    2.980   2    1076.561463     539.2162:345.0963;539.219:867.1001;539.2219:2555.9348;539.2247:7752.5597;539.2275:12892.9134;539.2303:14330.517;539.2332:10676.8433;539.236:5591.5479;539.2388:2492.5208;539.2416:1278.4431;539.2445:517.205;539.2473:263.4868;539.2501:224.757,539.7729:4.2994;539.7757:415.677;539.7785:2280.109;539.7814:5235.5807;539.7842:11330.81;539.787:17701.6542;539.7898:18244.3696;539.7927:11064.0699;539.7955:5158.3165;539.7983:2589.0504;539.8011:2259.6673;539.804:1472.3286;539.8068:193.6595;539.8096:194.408,540.2761:12.0968;540.2789:1214.6959;540.2818:4157.6181;540.2846:11808.4233;540.2874:27150.8125;540.2903:42920.9562;540.2931:47083.9168;540.2959:33412.9088;540.2987:16687.4476;540.3016:6183.7434;540.3044:2438.5078;540.3072:737.95;540.3101:464.5525;540.3129:222.674,540.7768:2.0965;540.7796:265.0018;540.7824:1947.3199;540.7853:7449.9781;540.7881:21064.3135;540.7909:50431.8368;540.7937:77060.5196;540.7966:73236.762;540.7994:45829.3395;540.8022:21575.6187;540.8051:8288.9904;540.8079:2417.1788;540.8107:973.9263;540.8135:966.151;540.8164:356.9671,541.2805:20.4475;541.2833:2667.4357;541.2861:6832.8638;541.289:15576.8226;541.2918:33086.5598;541.2946:61624.5412;541.2975:78420.5011;541.3003:70068.6782;541.3031:41648.4277;541.3059:19692.3429;541.3088:7752.3704;541.3116:3588.3768;541.3144:1091.2147;541.3173:434.6812;541.3201:407.6434,541.7788:1.4457;541.7816:419.7853;541.7844:2045.1543;541.7872:3672.3721;541.7901:6318.6646;541.7929:14101.3778;541.7957:32019.4316;541.7986:53191.1856;541.8014:59277.5516;541.8042:42210.4945;541.8071:20932.5112;541.8099:8935.8506;541.8127:4482.4831;541.8156:1524.7002;541.8184:390.9917,542.2801:2.5171;542.2829:267.3583;542.2858:467.3326;542.2886:770.426;542.2914:1860.6203;542.2943:5823.266;542.2971:14020.1225;542.2999:25616.1685;542.3028:30269.8651;542.3056:25709.6299;542.3084:16109.1124;542.3113:8848.0113;542.3141:3785.6403;542.3169:1685.8172;542.3198:271.6242,542.7902:326.4821;542.793:522.9206;542.7958:2874.8998;542.7987:6165.5624;542.8015:9270.4943;542.8043:10948.0878;542.8072:10563.2892;542.81:7226.3404;542.8128:2675.5462;542.8157:308.3772;542.8185:3.18,543.2948:529.5314;543.2976:838.7475;543.3005:1706.5263;543.3033:4409.7928;543.3062:6203.7154;543.309:5419.7223;543.3118:3014.2967;543.3147:1296.0755;543.3175:211.3981
MATCH       2369    0.81    2.980   2    1076.561463     539.2138:416.6143;539.2166:650.4934;539.2194:2571.1225;539.2222:11741.1403;539.2251:26132.9462;539.2279:40242.0208;539.2307:39148.6262;539.2335:25718.7247;539.2364:12005.3344;539.2392:4515.9545;539.242:1547.7771;539.2448:583.2785;539.2477:419.4213;539.2505:246.09,539.7733:742.7053;539.7761:998.5275;539.7789:2880.382;539.7818:6498.4087;539.7846:12587.2537;539.7874:18116.1971;539.7902:17163.9804;539.7931:10676.3553;539.7959:4379.8057;539.7987:1158.8609;539.8015:823.3836;539.8044:648.1758;539.8072:213.9317;539.81:189.4651,540.2737:188.9908;540.2765:563.1309;540.2793:1692.1903;540.2822:3239.3578;540.285:11631.9926;540.2878:27009.6011;540.2907:40130.2984;540.2935:40312.5561;540.2963:27746.1218;540.2991:13828.8283;540.302:4966.6728;540.3048:2262.2613;540.3076:1490.6119;540.3104:1058.3072;540.3133:547.8423;540.3161:543.4905;540.3189:224.081,540.7772:1.4227;540.78:584.8854;540.7828:2883.0859;540.7856:10739.4086;540.7885:28705.4989;540.7913:61071.5371;540.7941:86781.6471;540.797:81514.9147;540.7998:50379.4601;540.8026:24768.1823;540.8055:10923.1386;540.8083:4152.2757;540.8111:1789.749;540.8139:629.7481;540.8168:658.1689,541.2809:756.1086;541.2837:1941.1899;541.2865:8324.2338;541.2894:23773.6763;541.2922:59771.4913;541.295:106146.3818;541.2978:127336.5689;541.3007:101227.3763;541.3035:55003.0201;541.3063:22137.0249;541.3092:8605.0266;541.312:4229.4055;541.3148:2485.7654;541.3177:1098.2387;541.3205:118.1461,541.7791:0.0626;541.782:314.6692;541.7848:950.7178;541.7876:5004.9464;541.7905:15325.4664;541.7933:38239.0078;541.7961:77112.4405;541.799:111529.5227;541.8018:109157.5174;541.8046:73031.5267;541.8075:33754.7199;541.8103:14877.7154;541.8131:6892.5718;541.816:3210.2934;541.8188:1158.822,542.2777:115.9689;542.2805:213.973;542.2833:206.6358;542.2862:1247.0075;542.289:3281.6935;542.2918:6737.9975;542.2947:14922.6675;542.2975:35262.6163;542.3003:59629.9201;542.3032:73134.8257;542.306:58609.9532;542.3088:33252.5879;542.3117:15083.3204;542.3145:7531.2275;542.3173:3617.6989;542.3202:1327.964;542.323:631.9556;542.3258:429.873;542.3286:307.9737,542.7877:176.1925;542.7906:737.9308;542.7934:2286.4691;542.7962:7883.9124;542.7991:16005.277;542.8019:24865.7052;542.8047:29518.0006;542.8076:27251.6255;542.8104:17985.633;542.8132:9247.6077;542.8161:3900.8778;542.8189:1778.502;542.8217:1148.0747;542.8246:288.401;542.8274:0.025,543.2895:289.5351;543.2924:567.6278;543.2952:857.7411;543.298:2742.3615;543.3009:6311.5893;543.3037:9643.8979;543.3065:12375.8992;543.3094:13950.2681;543.3122:11387.9121;543.3151:5562.7481;543.3179:1888.7005;543.3207:684.9726;543.3236:554.2484;543.3264:0.4984
MATCH       2370    0.86    2.980   2    1076.561463     nan:nan,539.7669:205.885;539.7697:260.3508;539.7725:352.7223;539.7753:684.8957;539.7782:1172.6339;539.781:1474.4604;539.7838:3069.472;539.7866:4369.0878;539.7895:4664.5227;539.7923:2959.8195;539.7951:1380.1834;539.798:418.6031;539.8008:376.1721,540.2758:185.7502;540.2786:263.8928;540.2814:944.7321;540.2842:2411.5245;540.2871:5115.8799;540.2899:8119.1184;540.2927:9278.483;540.2956:7314.8685;540.2984:3223.0297;540.3012:470.5108;540.304:162.2247,540.7792:0.1175;540.7821:698.8491;540.7849:2894.1999;540.7877:5380.8238;540.7906:11071.5462;540.7934:16624.3042;540.7962:17180.2618;540.799:11903.5076;540.8019:6240.0668;540.8047:3352.9399;540.8075:1397.465;540.8104:197.9182;540.8132:0.4038,541.2801:289.9102;541.2829:867.2866;541.2858:1976.1651;541.2886:6239.8263;541.2914:19327.0274;541.2943:37619.8825;541.2971:47627.887;541.2999:38880.0354;541.3028:22464.2722;541.3056:10059.5238;541.3084:4421.8616;541.3113:2006.7727;541.3141:1230.9129;541.3169:728.5473;541.3197:256.0889;541.3226:175.934,541.7812:0.2811;541.7841:279.5218;541.7869:2175.9239;541.7897:5294.4311;541.7926:13643.625;541.7954:35003.8449;541.7982:64103.4268;541.801:73564.0274;541.8039:55148.45;541.8067:29125.9044;541.8095:13934.6279;541.8124:6402.7495;541.8152:2105.5695;541.818:1436.8098;541.8209:961.9924;541.8237:136.6223;541.8265:0.4733,542.2854:466.0539;542.2882:1278.9487;542.2911:2432.5222;542.2939:8678.3905;542.2967:20909.0568;542.2996:45241.299;542.3024:71456.2495;542.3052:71576.4649;542.3081:44164.8934;542.3109:18422.9116;542.3137:6905.6809;542.3166:3549.4302;542.3194:2028.5243;542.3222:1186.8468;542.3251:627.0774;542.3279:1.7146,542.7841:159.1671;542.787:849.8951;542.7898:1077.4422;542.7926:1219.8863;542.7955:4673.6674;542.7983:10741.6726;542.8012:22679.0632;542.804:37811.8149;542.8068:43509.1895;542.8097:32522.7781;542.8125:16767.2542;542.8153:7245.538;542.8182:3522.9619;542.821:1565.3693;542.8238:1113.2639;542.8267:727.0509;542.8295:305.1529;542.8323:0.8328,543.2945:462.4061;543.2973:1641.3796;543.3001:5942.7583;543.303:12527.3639;543.3058:18638.6567;543.3086:20668.5731;543.3115:16298.4001;543.3143:10532.2436;543.3171:5045.3423;543.32:2337.4695;543.3228:355.7822;543.3257:154.6948;543.3285:0.9299,543.7937:185.2152;543.7965:870.0356;543.7993:1398.3307;543.8022:1464.1478;543.805:4169.5776;543.8079:5796.3274;543.8107:6915.795;543.8135:6528.0724;543.8164:5009.5981;543.8192:2366.381;543.822:563.766;543.8249:137.8614;543.8277:0.8917
MATCH       2371    0.74    2.980   2    1076.561463     nan:nan,539.7745:4.6221;539.7773:495.2811;539.7802:2003.8491;539.783:4338.6117;539.7858:5766.1572;539.7886:5976.5818;539.7915:4514.2641;539.7943:2548.3791;539.7971:990.1042;539.7999:583.8134;539.8028:562.6915,540.2777:1051.8379;540.2806:1060.1631;540.2834:2041.592;540.2862:4886.6411;540.2891:7986.3212;540.2919:8705.8954;540.2947:5814.1597;540.2975:2051.804;540.3004:1063.2361;540.3032:760.0345;540.306:297.6119,540.7756:131.9543;540.7784:415.0604;540.7812:1204.4968;540.784:2467.7586;540.7869:6152.2061;540.7897:13116.5905;540.7925:18625.8273;540.7954:16183.6035;540.7982:10201.2833;540.801:5532.0917;540.8039:2739.683;540.8067:1203.0708;540.8095:411.8627;540.8123:351.3088;540.8152:229.3574;540.818:143.8077;540.8208:113.2747,541.2764:404.8258;541.2793:581.9941;541.2821:1001.2968;541.2849:2401.9963;541.2878:6661.401;541.2906:14864.9272;541.2934:30962.858;541.2963:46880.7509;541.2991:45897.5621;541.3019:28731.1925;541.3047:12276.0273;541.3076:3911.8329;541.3104:1786.212;541.3132:980.4051;541.3161:257.4963;541.3189:134.426,541.7832:244.5775;541.786:485.7606;541.7889:4742.276;541.7917:17806.8253;541.7945:44573.3661;541.7974:80714.8001;541.8002:95825.4885;541.803:74848.4722;541.8059:40472.9887;541.8087:18804.5137;541.8115:7255.7703;541.8144:2577.0938;541.8172:929.4168;541.82:685.1645;541.8229:470.6358,542.2704:168.0661;542.2732:230.7583;542.2761:646.1855;542.2789:770.4089;542.2817:1153.2109;542.2846:1936.8278;542.2874:2292.5994;542.2902:4089.6459;542.2931:11085.1665;542.2959:32929.1587;542.2987:79786.9282;542.3016:120103.0118;542.3044:119422.7629;542.3072:79356.5689;542.3101:37664.8901;542.3129:15591.7314;542.3157:6650.9482;542.3186:4176.5158;542.3214:1349.0648;542.3242:473.9886;542.3271:490.2764,542.7861:0.229;542.789:719.7627;542.7918:3367.1454;542.7946:10817.053;542.7975:26033.1479;542.8003:52239.2275;542.8031:84340.1853;542.806:99880.689;542.8088:82217.2356;542.8116:47176.5795;542.8145:19779.8794;542.8173:7047.0243;542.8201:3488.235;542.823:2652.6416;542.8258:1914.5813;542.8286:1100.1816;542.8315:508.2945;542.8343:186.0753;542.8372:0.0612,543.2794:156.3779;543.2823:738.5709;543.2851:885.6412;543.2879:1566.8941;543.2908:2875.6511;543.2936:5959.8369;543.2964:18195.7317;543.2993:41425.2653;543.3021:69174.6837;543.305:85987.7582;543.3078:87092.8719;543.3106:67815.4237;543.3135:39558.5035;543.3163:18085.6147;543.3191:7436.6208;543.322:3373.561;543.3248:2326.9019;543.3276:1609.4836;543.3305:548.1698;543.3333:338.3372;543.3361:244.4567,543.7871:100.406;543.79:179.6263;543.7928:1369.5181;543.7957:5659.8768;543.7985:11736.3035;543.8013:20942.6384;543.8042:33229.261;543.807:45814.875;543.8098:46120.8336;543.8127:33169.683;543.8155:19175.9869;543.8184:8982.2614;543.8212:3800.4793;543.824:1710.0794;543.8269:1162.1687;543.8297:841.3809;543.8325:268.4711;543.8354:1.0215,544.2128:640.4996;544.2156:826.9562;544.2185:1116.3816;544.2213:1509.9125;544.2241:3417.6391;544.227:8589.3572;544.2298:21513.4417;544.2326:39031.7089;544.2355:51400.2067;544.2383:47856.1055;544.2412:35912.8438;544.244:21038.9378;544.2468:10789.2891;544.2497:5517.9071;544.2525:4605.089;544.2554:3064.3483;544.2582:1593.9977;544.261:1023.2856,544.7919:355.2523;544.7948:959.5131;544.7976:963.7908;544.8004:2000.0028;544.8033:5173.6636;544.8061:7762.3844;544.809:8560.3401;544.8118:6587.3897;544.8146:4021.5021;544.8175:3043.2426;544.8203:1912.544;544.8232:774.4313;544.826:130.8974;544.8288:1.0459
MATCH       2372    0.87    2.980   2    1076.561463     nan:nan,nan:nan,540.2268:93.2803;540.2297:1376.5191;540.2325:5865.956;540.2353:7729.1889;540.2381:6017.6996;540.241:2781.3386;540.2438:1196.8403;540.2466:622.3493;540.2495:461.6571;540.2523:454.4625,540.7812:0.1046;540.784:1.2446;540.7869:384.8393;540.7897:647.9807;540.7925:2329.3203;540.7954:4459.983;540.7982:4927.197;540.801:3108.1105;540.8038:1350.3318;540.8067:480.5181,541.2821:0.0412;541.2849:125.002;541.2877:895.8532;541.2906:1942.1178;541.2934:5769.5802;541.2962:11983.1474;541.2991:17528.5958;541.3019:16794.6395;541.3047:12233.0737;541.3076:5390.8497;541.3104:1731.5221;541.3132:799.4136;541.3161:109.9755,541.786:228.5215;541.7889:870.6207;541.7917:3829.0128;541.7945:8518.5912;541.7974:19802.1661;541.8002:37554.062;541.803:48300.274;541.8059:39410.2429;541.8087:22665.6673;541.8115:10808.5524;541.8143:5333.1205;541.8172:1663.5888;541.82:205.9621,542.2845:99.8462;542.2874:481.5539;542.2902:1102.3309;542.293:4379.7117;542.2959:9599.5229;542.2987:23423.6959;542.3015:49431.9233;542.3044:78727.0926;542.3072:86004.8133;542.31:64708.7721;542.3129:35361.6751;542.3157:16846.201;542.3185:7043.6116;542.3214:3660.0298;542.3242:1462.6133;542.327:872.077;542.3299:268.2413;542.3327:212.0591;542.3355:152.064;542.3384:0.1651,542.7861:83.6251;542.7889:80.0174;542.7918:639.1902;542.7946:2323.7607;542.7975:8708.7735;542.8003:19382.7587;542.8031:42056.5812;542.806:75947.9811;542.8088:102229.8035;542.8116:92200.0691;542.8145:56441.2673;542.8173:24484.1175;542.8201:10384.4127;542.823:5372.8498;542.8258:1703.6854;542.8286:722.1812;542.8315:500.5318,543.2936:0.2927;543.2964:842.5567;543.2993:3898.5109;543.3021:10173.4276;543.3049:26305.744;543.3078:49626.7656;543.3106:75061.3926;543.3134:78721.6083;543.3163:54576.1132;543.3191:26284.5833;543.3219:10369.3121;543.3248:4842.747;543.3276:1483.3758;543.3305:713.031;543.3333:632.0636;543.3361:0.7682,543.7985:302.2666;543.8013:2182.9774;543.8041:6092.1116;543.807:14938.7014;543.8098:26681.3047;543.8127:34600.2227;543.8155:33578.6926;543.8183:23761.0334;543.8212:12755.3683;543.824:4557.2569;543.8268:1970.0195;543.8297:921.3746;543.8325:675.7032;543.8354:188.0243;543.8382:0.7232,544.2213:112.1137;544.2241:301.0107;544.2269:2020.8492;544.2298:4336.2662;544.2326:9228.1408;544.2355:18262.015;544.2383:27440.7942;544.2411:30001.1748;544.244:22209.2437;544.2468:11911.8201;544.2497:5981.6281;544.2525:4456.754;544.2553:3309.9724;544.2582:1493.9164;544.261:1079.6125;544.2638:623.5395,544.8004:135.7038;544.8032:360.5681;544.8061:497.3983;544.8089:1201.1818;544.8118:2573.6838;544.8146:3199.1694;544.8174:2823.3338;544.8203:2016.3876;544.8231:2063.8486;544.826:1745.4399;544.8288:687.4958;544.8316:107.7676;544.8345:0.9184
MATCH       2373    0.87    2.980   2    1076.561463     nan:nan,nan:nan,540.2154:0.132;540.2182:1.9917;540.221:682.7802;540.2238:1410.7669;540.2267:2507.5399;540.2295:3548.4094;540.2323:2986.4771;540.2352:2141.1351;540.238:928.8292;540.2408:166.8207,540.7782:225.8943;540.7811:316.6212;540.7839:920.6426;540.7867:2597.7292;540.7895:3817.3003;540.7924:4581.1108;540.7952:3860.0212;540.798:2774.0868;540.8009:1444.6941;540.8037:915.3559;540.8065:0.9938,541.2791:208.1067;541.2819:242.3794;541.2848:466.711;541.2876:1691.4336;541.2904:6171.0192;541.2933:12837.483;541.2961:15346.3084;541.2989:12292.7167;541.3018:6185.5219;541.3046:2491.1416;541.3074:910.5224;541.3102:458.4528;541.3131:166.204,541.7831:255.8433;541.7859:950.1465;541.7887:3177.1067;541.7916:9482.4652;541.7944:24924.3129;541.7972:38652.2255;541.8:37904.0292;541.8029:23549.6391;541.8057:11173.2315;541.8085:5323.0935;541.8114:1928.3484;541.8142:665.6773;541.817:345.6507;541.8199:240.2749;541.8227:166.1922;541.8255:0.433,542.2844:182.0734;542.2872:978.1728;542.2901:2968.5157;542.2929:8273.2671;542.2957:23495.5888;542.2986:43321.2999;542.3014:55671.4133;542.3042:46599.0887;542.3071:27966.4202;542.3099:13194.5872;542.3127:5890.1595;542.3156:2690.4491;542.3184:1855.0816;542.3212:1210.5906;542.3241:466.7711;542.3269:192.1588;542.3297:158.1713;542.3326:0.799,542.7888:454.9957;542.7917:3081.7661;542.7945:8042.1949;542.7973:19093.1924;542.8002:37490.9354;542.803:56755.7611;542.8058:54571.5012;542.8087:36612.5379;542.8115:17465.6997;542.8143:8412.9297;542.8172:4431.6786;542.82:2314.1643;542.8228:216.5518;542.8257:0.0911,543.2935:1733.2561;543.2963:5313.2851;543.2991:11469.1288;543.302:23910.2427;543.3048:38842.4223;543.3076:43206.6609;543.3105:32135.2167;543.3133:16155.8779;543.3162:6753.4828;543.319:3227.9815;543.3218:1960.7815;543.3247:1047.4157;543.3275:623.2745;543.3303:196.8454;543.3332:0.128,543.7955:564.6455;543.7984:1614.3906;543.8012:4760.6235;543.804:11012.7144;543.8069:16051.9436;543.8097:17678.3401;543.8125:14380.3157;543.8154:8903.468;543.8182:3296.6345;543.8211:1277.1118;543.8239:635.4291;543.8267:149.6365;543.8296:0.7466,544.2212:571.3105;544.224:1961.7893;544.2268:5668.3125;544.2297:13914.8271;544.2325:23109.8369;544.2354:26753.5173;544.2382:21180.8346;544.241:13889.5328;544.2439:8262.1672;544.2467:4264.3129;544.2495:2439.8396;544.2524:2215.8752;544.2552:1559.0883;544.2581:935.2991;544.2609:978.1434;544.2637:718.809;544.2666:2.5042
MATCH       2374    0.83    2.980   2    
MATCH       2375    1.00    8.670   2    1223.629878     612.7944:1.909;612.7974:1173.5439;612.8004:2139.2657;612.8034:15933.5928;612.8064:60633.6029;612.8094:175185.0287;612.8124:482443.7474;612.8154:1184439.6777;612.8185:1963674.561;612.8215:2071591.1042;612.8245:1393345.1526;612.8275:617334.3017;612.8305:243316.2711;612.8335:107174.5967;612.8365:56976.1458;612.8395:36328.3467;612.8426:23956.0983;612.8456:17037.3126;612.8486:7623.6651;612.8516:4142.2973;612.8546:2973.5757;612.8576:2693.5623;612.8606:2370.3715;612.8636:1311.8485;612.8666:1198.4206,613.2944:1248.9586;613.2974:2405.9707;613.3004:2395.9357;613.3034:6970.8561;613.3065:26468.1057;613.3095:86110.7844;613.3125:232312.7819;613.3155:568273.0968;613.3185:1114626.016;613.3215:1458852.7008;613.3245:1235689.4432;613.3275:689403.189;613.3306:286273.259;613.3336:123115.5996;613.3366:55634.4202;613.3396:30855.8059;613.3426:21289.4473;613.3456:15758.6931;613.3486:10019.2714;613.3516:6415.0594;613.3547:5193.8418;613.3577:3364.7916;613.3607:1765.9004;613.3637:1647.7518;613.3667:1342.1265;613.3697:1156.2843,613.8037:2.012;613.8067:4330.6965;613.8097:25120.7498;613.8127:65646.4398;613.8157:171733.7145;613.8188:367030.5235;613.8218:539938.3796;613.8248:536555.193;613.8278:354053.9929;613.8308:167879.6619;613.8338:67354.8075;613.8368:29801.1022;613.8399:15784.4486;613.8429:8084.132;613.8459:2685.1991;613.8489:2615.6025;613.8519:1239.9709;613.8549:1192.3203,614.2981:0.057;614.3011:940.0528;614.3041:1910.018;614.3072:2352.0034;614.3102:6715.1507;614.3132:13109.9576;614.3162:40323.5944;614.3192:94893.1276;614.3222:150784.1117;614.3252:166542.6874;614.3283:127975.2709;614.3313:72959.003;614.3343:30924.0588;614.3373:11308.6384;614.3403:4487.9185;614.3433:2006.368;614.3464:1335.9916;614.3494:925.9904;614.3524:0.0051,614.8138:1267.4001;614.8169:5139.677;614.8199:13813.4208;614.8229:30996.7696;614.8259:33219.0617;614.8289:28493.0673;614.8319:17973.7852;614.835:4114.2674;614.838:3032.6371;614.841:1207.3093;614.844:0.6046,615.3147:0.9967;615.3177:1234.7676;615.3207:2698.2376;615.3238:8796.3968;615.3268:11134.8021;615.3298:10688.2945;615.3328:7995.3351;615.3358:1003.1584;615.3388:1.0078
MATCH       2376    0.89    8.670   2    1223.629878     612.7902:2878.6761;612.7932:2772.1648;612.7962:3051.5736;612.7993:3502.8432;612.8023:5877.9981;612.8053:17814.9784;612.8083:45845.4671;612.8113:120126.1723;612.8143:281241.0485;612.8173:457526.8414;612.8203:505169.138;612.8233:378715.9231;612.8264:208265.352;612.8294:98715.2098;612.8324:55454.3984;612.8354:54800.287,613.2872:2330.763;613.2903:2699.4073;613.2933:3966.0352;613.2963:6123.3845;613.2993:7939.0102;613.3023:10686.3262;613.3053:22325.0759;613.3083:60024.7607;613.3113:162625.9185;613.3144:418139.2849;613.3174:913563.1177;613.3204:1460737.2383;613.3234:1561081.6941;613.3264:1118824.1675;613.3294:571112.6319;613.3324:253065.6757;613.3354:128461.054;613.3385:74467.7398;613.3415:51361.1591;613.3445:41068.6609;613.3475:30401.5352;613.3505:18845.6386;613.3535:11944.4403;613.3565:8642.4218;613.3596:8808.0228;613.3626:8945.9149;613.3656:8361.9881;613.3686:6352.0118;613.3716:6534.5052;613.3746:6350.8384;613.3776:6464.8812;613.3806:5210.5735;613.3837:5191.083,613.7995:5647.7794;613.8026:5839.2584;613.8056:11833.6442;613.8086:35995.5601;613.8116:108834.3035;613.8146:303881.4711;613.8176:786288.8547;613.8206:1645252.0662;613.8237:2494659.1586;613.8267:2530147.9985;613.8297:1714432.4297;613.8327:803462.154;613.8357:342626.4343;613.8387:161308.8685;613.8417:87893.8427;613.8448:52452.382;613.8478:33104.6703;613.8508:21493.7157;613.8538:15644.9029;613.8568:12895.6451;613.8598:11340.8341;613.8628:9222.556;613.8659:7483.8443;613.8689:5754.4363;613.8719:5956.3921;613.8749:6019.3069,614.294:5636.8839;614.297:7020.5614;614.3:7133.4943;614.303:7956.9978;614.306:10351.8219;614.309:19176.4299;614.312:54431.798;614.3151:163435.201;614.3181:437943.5796;614.3211:1044252.6131;614.3241:1982159.1451;614.3271:2655462.632;614.3301:2413258.7157;614.3332:1508899.7464;614.3362:702618.6423;614.3392:307225.6905;614.3422:149928.5187;614.3452:85768.8137;614.3482:49787.7115;614.3512:33479.4958;614.3543:24496.7844;614.3573:18587.0134;614.3603:13987.1532;614.3633:11259.1005;614.3663:9593.4891;614.3693:8013.5467;614.3724:6001.1741;614.3754:6168.0003;614.3784:6392.4684;614.3814:6335.5795;614.3844:6137.5021,614.8067:5637.823;614.8097:10802.6548;614.8127:24430.7104;614.8157:63203.9157;614.8187:165266.4601;614.8218:433678.7179;614.8248:955031.4871;614.8278:1595802.1524;614.8308:1832364.811;614.8338:1448247.6982;614.8368:801464.3048;614.8399:362420.3321;614.8429:165116.8018;614.8459:86095.0328;614.8489:48653.2904;614.8519:29093.089;614.8549:19416.534;614.858:16012.773;614.861:11759.6535;614.864:8721.0915;614.867:5805.566;614.87:3936.7106;614.873:2871.1983,615.2985:4462.7927;615.3015:5158.8962;615.3045:6718.4798;615.3075:6930.0568;615.3105:7611.9098;615.3136:12353.4517;615.3166:27416.0024;615.3196:68269.0439;615.3226:172070.1924;615.3256:379483.0499;615.3287:675120.6878;615.3317:892971.0515;615.3347:872695.3138;615.3377:610956.3122;615.3407:314219.1493;615.3437:141790.4768;615.3468:67280.765;615.3498:35926.6161;615.3528:22820.0021;615.3558:16229.7166;615.3588:13533.1115;615.3618:10000.5076;615.3649:8482.7858;615.3679:6794.6172,615.8116:4884.6858;615.8146:6663.3794;615.8176:11342.4513;615.8207:22478.0002;615.8237:54587.8;615.8267:125061.7653;615.8297:240657.9116;615.8327:360460.7619;615.8358:410079.3907;615.8388:340316.9598;615.8418:210973.1021;615.8448:104929.5572;615.8478:49343.5798;615.8509:24974.5703;615.8539:15762.7121;615.8569:9292.1802;615.8599:6858.9343;615.8629:5726.6491;615.866:5119.7016;615.869:2694.8771,616.3129:5489.637;616.3159:5442.0203;616.3189:7415.6037;616.3219:11085.1558;616.325:21545.6679;616.328:42628.0162;616.331:82336.7117;616.334:131787.1227;616.337:176333.9166;616.3401:181612.0394;616.3431:140684.9933;616.3461:82014.5942;616.3491:39080.2489;616.3521:20891.4727;616.3552:12005.3141;616.3582:10834.8181;616.3612:8734.5702;616.3642:7864.2442;616.3672:6888.7477;616.3703:5336.9483;616.3733:4161.7057;616.3763:2857.3696,616.8204:3956.0326;616.8234:4670.842;616.8264:8138.4014;616.8295:16429.6317;616.8325:29981.5993;616.8355:49216.3836;616.8385:75411.2339;616.8415:94715.0253;616.8446:88692.9653;616.8476:61473.1302;616.8506:32568.4336;616.8536:16924.2069;616.8566:11391.4392;616.8597:9187.3948;616.8627:5556.1751;616.8657:3725.3862
MATCH       2377    0.91    8.670   2    1223.629878     612.7903:2211.3535;612.7933:2567.5059;612.7963:3678.7396;612.7993:5392.4904;612.8023:7637.235;612.8053:23071.1415;612.8083:55626.9146;612.8114:132164.7372;612.8144:277012.4504;612.8174:417570.1388;612.8204:421950.9291;612.8234:289812.3392;612.8264:149377.6765;612.8294:78435.5208;612.8324:70620.6594,613.2813:3332.0797;613.2843:4648.3566;613.2873:4711.3638;613.2903:4812.7215;613.2933:5046.784;613.2963:5570.3453;613.2993:6034.4928;613.3024:9575.9425;613.3054:26057.22;613.3084:69592.7556;613.3114:179774.0008;613.3144:457107.7025;613.3174:938803.162;613.3204:1358447.6975;613.3234:1307420.7351;613.3265:861205.0319;613.3295:418082.2998;613.3325:193388.9271;613.3355:107003.2155;613.3385:88003.2438,613.7905:6852.6016;613.7936:8259.4105;613.7966:8510.2234;613.7996:8912.7883;613.8026:9163.055;613.8056:15427.793;613.8086:50968.3341;613.8116:152158.1014;613.8147:416615.9869;613.8177:1067192.6094;613.8207:2204916.3397;613.8237:3111379.7158;613.8267:2911051.8186;613.8297:1816332.8927;613.8327:843031.9699;613.8358:365552.193;613.8388:172783.027;613.8418:92565.1019;613.8448:64155.6933;613.8478:45674.2046;613.8508:31073.9108;613.8538:21200.1378;613.8569:13043.7054;613.8599:10954.9919;613.8629:10081.7908;613.8659:8951.141;613.8689:6615.2217,614.3031:11999.4691;614.3061:15540.1915;614.3091:38619.7676;614.3121:98293.0664;614.3151:271098.1694;614.3181:744876.6255;614.3211:1866355.3165;614.3242:3588641.2931;614.3272:4633604.0509;614.3302:3980497.7899;614.3332:2276591.7268;614.3362:989772.8704;614.3392:439207.7698;614.3423:224389.8371;614.3453:131108.7054;614.3483:82361.2642;614.3513:56632.1848;614.3543:40843.0189;614.3573:29302.6751;614.3603:18529.0199;614.3634:14866.1805;614.3664:13356.3016;614.3694:9857.4926;614.3724:9296.7436;614.3754:8377.5737,614.7977:8843.3355;614.8007:9126.5479;614.8037:11748.4274;614.8067:13526.7854;614.8097:21235.688;614.8128:53164.2788;614.8158:146997.8027;614.8188:394127.2754;614.8218:1008274.7915;614.8248:2283519.621;614.8278:3843831.505;614.8309:4367924.7122;614.8339:3335379.4455;614.8369:1751112.8863;614.8399:752761.8187;614.8429:333443.8953;614.8459:172592.8913;614.849:97627.8751;614.852:62705.2362;614.855:39035.5753;614.858:26721.8205;614.861:19412.2822;614.864:15069.0479;614.8671:12686.8259;614.8701:11878.1179;614.8731:10459.4744;614.8761:7914.063;614.8791:7941.3649,615.3015:6467.7651;615.3046:7694.4455;615.3076:9000.1429;615.3106:11563.6141;615.3136:23875.0913;615.3166:65832.8896;615.3197:179126.9554;615.3227:456180.6005;615.3257:1059115.0337;615.3287:2042394.1643;615.3317:2871140.8428;615.3347:2757755.7243;615.3378:1805599.7081;615.3408:858601.0858;615.3438:375844.6134;615.3468:182673.6331;615.3498:98501.2196;615.3528:60018.5788;615.3559:43325.6358;615.3589:30499.7735;615.3619:20540.587;615.3649:16599.5908;615.3679:12944.1896;615.371:11646.2059;615.374:11752.3642;615.377:11542.2284;615.38:10013.0082;615.383:8017.8955;615.386:6131.2238,615.8026:5320.5754;615.8056:6287.698;615.8086:8520.2742;615.8117:9106.0191;615.8147:13885.0723;615.8177:21652.1047;615.8207:64442.5503;615.8237:171044.7184;615.8268:402674.3171;615.8298:818311.0631;615.8328:1260618.0667;615.8358:1388926.3064;615.8388:1088352.5963;615.8419:621702.0587;615.8449:287736.9701;615.8479:131064.43;615.8509:69390.0378;615.8539:41588.126;615.8569:28858.2739;615.86:21014.6331;615.863:14814.8886;615.866:12023.7146;615.869:9929.2436;615.872:8089.988;615.8751:6300.6261,616.3129:8262.3015;616.3159:9449.4172;616.319:13076.202;616.322:26671.2453;616.325:62029.1229;616.328:137104.1466;616.3311:284027.5224;616.3341:461513.4981;616.3371:558077.6118;616.3401:492666.2319;616.3431:324087.8453;616.3462:167653.2292;616.3492:84566.2747;616.3522:42305.5264;616.3552:28999.6362;616.3582:18621.5597;616.3613:14799.5206;616.3643:12727.7105;616.3673:10514.604;616.3703:9523.3045;616.3733:8898.5487;616.3764:7044.9538;616.3794:5877.8919;616.3824:5735.0149;616.3854:5046.974;616.3884:5196.8466,616.8053:5974.3581;616.8084:6153.3466;616.8114:6453.2499;616.8144:6526.5316;616.8174:6897.4662;616.8204:8292.673;616.8235:13625.2101;616.8265:23895.5901;616.8295:44825.2353;616.8325:90157.0139;616.8356:145036.6726;616.8386:179531.6566;616.8416:176798.1716;616.8446:131524.3032;616.8476:79412.3949;616.8507:42037.6944;616.8537:25711.5362;616.8567:17736.2978;616.8597:9910.6468;616.8627:6837.9241;616.8658:6805.7652;616.8688:6555.6733;616.8718:6348.9659;616.8748:6038.9858
MATCH       2378    0.91    8.670   2    1223.629878     612.8313:67973.5474;612.8343:113066.0324;612.8373:278392.2806;612.8403:555130.466;612.8433:709690.6945;612.8463:571331.9695;612.8493:282852.3029;612.8523:95783.9557;612.8553:27225.7945;612.8584:10862.6672;612.8614:9241.5357;612.8644:8473.0433;612.8674:8718.9601;612.8704:4836.1457;612.8734:3192.5558;612.8764:2883.3394,613.2952:5084.132;613.2982:4949.9114;613.3012:5185.4998;613.3042:10785.472;613.3072:30561.3366;613.3102:82122.2806;613.3132:209468.033;613.3162:465076.0738;613.3193:826628.0095;613.3223:1008163.0742;613.3253:823985.568;613.3283:472240.937;613.3313:223587.4509;613.3343:117532.6624;613.3373:97563.1329,613.7954:5012.4589;613.7984:7861.8939;613.8014:8617.6909;613.8044:10349.5038;613.8074:27315.8672;613.8105:68792.0998;613.8135:195127.2883;613.8165:506865.4047;613.8195:1163041.8192;613.8225:2032568.0104;613.8255:2422426.7903;613.8285:1935228.3961;613.8316:1057259.7622;613.8346:466851.3253;613.8376:209921.9987;613.8406:116023.2696;613.8436:80134.371;613.8466:67800.26;613.8496:52648.372;613.8527:33661.5354;613.8557:22017.2036;613.8587:14441.6279;613.8617:10558.5709;613.8647:8513.5756;613.8677:7524.5513;613.8707:7861.6639,614.3019:10759.763;614.3049:14118.9004;614.3079:22354.7352;614.3109:49507.7213;614.3139:138223.7577;614.3169:380440.4594;614.32:1006914.3551;614.323:2318373.7741;614.326:3864653.777;614.329:4278710.7964;614.332:3173263.9166;614.335:1628981.9898;614.3381:700356.1379;614.3411:323825.1579;614.3441:168929.5172;614.3471:103501.6754;614.3501:65445.6011;614.3531:47041.4295;614.3561:32357.9866;614.3592:22506.025;614.3622:19844.9978;614.3652:14522.9798;614.3682:12688.7704;614.3712:8623.3051,614.8055:12964.5259;614.8086:14228.4861;614.8116:27701.2643;614.8146:84216.536;614.8176:231833.7007;614.8206:601341.369;614.8236:1554484.9257;614.8267:3340329.6064;614.8297:4995406.5602;614.8327:4872627.4276;614.8357:3207677.7268;614.8387:1506821.2549;614.8417:673926.5357;614.8448:319349.6819;614.8478:171973.1438;614.8508:102391.7077;614.8538:64421.0839;614.8568:44415.6475;614.8598:27013.824;614.8629:20846.7753;614.8659:16027.9086;614.8689:14661.6218;614.8719:11354.838,615.3004:8792.3651;615.3034:8923.0309;615.3064:9532.0321;615.3094:14217.9736;615.3124:20172.0372;615.3154:43771.2683;615.3185:117977.29;615.3215:317594.4579;615.3245:810489.7047;615.3275:1837625.6403;615.3305:3351911.0716;615.3336:4238277.0591;615.3366:3616569.9747;615.3396:2084602.5816;615.3426:930304.9314;615.3456:403231.1129;615.3486:200026.111;615.3517:110361.6549;615.3547:74504.2273;615.3577:53652.5244;615.3607:36391.8836;615.3637:24646.7992;615.3668:18944.3743;615.3698:15199.2868;615.3728:12019.9989;615.3758:12284.4632;615.3788:9277.9427;615.3818:8922.1702;615.3849:8768.3826;615.3879:8528.04;615.3909:8143.8099;615.3939:7944.0436;615.3969:6069.8568,615.8075:6634.4681;615.8105:9347.8767;615.8135:11624.9666;615.8165:18345.6591;615.8195:43450.0057;615.8225:129746.1782;615.8256:350530.227;615.8286:830297.4986;615.8316:1639043.9706;615.8346:2369018.6148;615.8376:2403036.9922;615.8407:1699664.4315;615.8437:879383.0025;615.8467:381433.4843;615.8497:186572.0126;615.8527:100022.8579;615.8558:56284.5001;615.8588:37928.8375;615.8618:27651.0629;615.8648:18511.0772;615.8678:13330.6001;615.8709:10530.2074;615.8739:8655.3767;615.8769:7501.9927;615.8799:7645.017,616.3117:8277.2047;616.3148:10061.4884;616.3178:13252.2772;616.3208:24306.8887;616.3238:48616.1497;616.3268:117495.5955;616.3299:287550.7937;616.3329:610637.7273;616.3359:987325.9592;616.3389:1119734.6998;616.3419:893236.7658;616.345:533450.2396;616.348:262592.7271;616.351:120950.6238;616.354:61072.1406;616.357:38115.5205;616.3601:30121.6683;616.3631:22743.0068;616.3661:20144.9506;616.3691:14004.8742;616.3721:11514.9918;616.3752:7376.47;616.3782:7049.2204,616.8162:8351.8422;616.8193:7994.7245;616.8223:10300.1048;616.8253:17925.5384;616.8283:45779.8221;616.8313:108844.7994;616.8344:213232.1335;616.8374:337613.4333;616.8404:418607.8454;616.8434:379889.6403;616.8464:251287.5164;616.8495:129269.2947;616.8525:59400.8758;616.8555:31722.035;616.8585:17210.9009;616.8616:13864.4744;616.8646:11879.4335;616.8676:10431.3782;616.8706:9573.6827;616.8736:9319.7161;616.8767:8068.1076,617.3058:4820.6114;617.3088:6033.2666;617.3119:7655.6422;617.3149:9163.8687;617.3179:10327.9556;617.3209:11130.1191;617.324:13599.1857;617.327:21841.7177;617.33:41309.084;617.333:62671.0721;617.336:79563.8867;617.3391:112075.8281;617.3421:136270.3749;617.3451:127116.4204;617.3481:89962.6282;617.3512:53792.3303;617.3542:29489.0045;617.3572:21869.94;617.3602:14802.9836;617.3632:10635.9151;617.3663:10468.2396
MATCH       2379    0.88    8.670   2    1223.629878     nan:nan,613.2917:1318.0839;613.2948:2689.3949;613.2978:3948.0543;613.3008:7358.3863;613.3038:13508.996;613.3068:29242.5927;613.3098:67069.395;613.3128:147868.7333;613.3158:299576.8263;613.3189:489053.5504;613.3219:560680.1881;613.3249:451509.8953;613.3279:255284.712;613.3309:121490.8059;613.3339:78618.8823,613.804:6362.7873;613.8071:15608.0878;613.8101:45275.4034;613.8131:108823.4089;613.8161:265330.2927;613.8191:575426.4792;613.8221:938058.3798;613.8251:1058397.1672;613.8281:808075.9272;613.8312:434110.339;613.8342:191955.5781;613.8372:93312.1862;613.8402:68934.4754,614.2894:3176.3932;614.2924:3537.1751;614.2954:6896.0034;614.2985:10110.8598;614.3015:9749.2081;614.3045:10029.5903;614.3075:12284.4316;614.3105:30148.3439;614.3135:85501.4535;614.3165:221280.2137;614.3196:543048.0371;614.3226:1222012.0387;614.3256:2014409.6266;614.3286:2211248.3527;614.3316:1623259.9293;614.3346:838833.503;614.3377:365985.8343;614.3407:174966.401;614.3437:98879.318;614.3467:63955.4682;614.3497:43668.6958;614.3527:27713.0335;614.3557:19440.7002;614.3588:15561.2803;614.3618:11053.0004;614.3648:6959.8026,614.8051:10135.1349;614.8082:13525.3935;614.8112:24272.6709;614.8142:58092.3366;614.8172:169718.0808;614.8202:458330.3614;614.8232:1140860.2626;614.8263:2426898.4598;614.8293:3663605.2491;614.8323:3712927.2109;614.8353:2485612.0391;614.8383:1168492.4853;614.8413:505069.5997;614.8444:242006.2541;614.8474:130010.6928;614.8504:75181.2457;614.8534:47552.0831;614.8564:36127.0851;614.8594:23484.8921;614.8625:18120.0482;614.8655:14545.4611;614.8685:12179.256;614.8715:9813.4998;614.8745:8788.7805;614.8775:8772.9706,615.2969:9879.0329;615.3:10697.574;615.303:11162.0501;615.306:11843.1958;615.309:17119.5264;615.312:19052.368;615.3151:39992.9612;615.3181:112462.7075;615.3211:303258.1299;615.3241:763103.1836;615.3271:1851064.5731;615.3301:3583602.6634;615.3332:4731671.9941;615.3362:4150932.2732;615.3392:2462582.9414;615.3422:1099943.0423;615.3452:468748.378;615.3483:226514.4277;615.3513:134984.2784;615.3543:82628.3465;615.3573:54434.1031;615.3603:37116.4369;615.3633:27862.1219;615.3664:17966.96;615.3694:13210.6936;615.3724:12369.9804;615.3754:11666.823;615.3784:10073.1764,615.8101:7089.4616;615.8131:11433.4678;615.8161:22238.7002;615.8191:55927.1087;615.8222:159173.7213;615.8252:424133.2441;615.8282:1030273.9718;615.8312:2259282.911;615.8342:3664047.1024;615.8373:3984395.2878;615.8403:2910603.0866;615.8433:1500369.6886;615.8463:662183.4708;615.8493:305507.9291;615.8523:156580.8588;615.8554:90333.6574;615.8584:52536.9514;615.8614:34660.898;615.8644:26782.2914;615.8674:18096.7922;615.8705:14754.1973;615.8735:12243.4502;615.8765:10520.6616;615.8795:9937.3026;615.8825:8667.2227;615.8856:6337.7501,616.3053:11759.4234;616.3083:12114.9392;616.3113:13865.5239;616.3144:15439.9783;616.3174:18015.6549;616.3204:28129.9967;616.3234:76252.7407;616.3265:201694.3018;616.3295:509333.6864;616.3325:1128079.2699;616.3355:1981255.5182;616.3385:2480539.7441;616.3416:2171160.9699;616.3446:1323914.5971;616.3476:613057.041;616.3506:275660.4325;616.3536:133546.9634;616.3567:75591.0171;616.3597:45447.4202;616.3627:31191.2802;616.3657:27357.6643;616.3687:21638.7772;616.3718:14326.5655;616.3748:9632.1424;616.3778:9550.4027;616.3808:8401.6207;616.3838:8553.4287,616.8158:8137.4531;616.8189:8959.5238;616.8219:10437.74;616.8249:27888.5384;616.8279:75453.7366;616.8309:193167.6494;616.834:425802.3092;616.837:790786.2635;616.84:1065853.0362;616.843:1020151.1881;616.8461:696425.3277;616.8491:367804.0079;616.8521:174220.4402;616.8551:85398.8913;616.8581:44189.0319;616.8612:28500.6754;616.8642:19818.5391;616.8672:15992.1837;616.8702:11911.4972;616.8733:11247.3198;616.8763:9951.2958;616.8793:8633.1605;616.8823:5397.5616,617.3145:8716.6513;617.3175:8797.5996;617.3205:9618.1608;617.3236:15495.2833;617.3266:29268.3488;617.3296:58520.4712;617.3326:98654.7406;617.3357:165375.8347;617.3387:266868.9691;617.3417:361676.5017;617.3447:367568.4604;617.3477:271204.1345;617.3508:150253.2387;617.3538:73628.9956;617.3568:42070.7391;617.3598:26931.2314;617.3629:17644.4965;617.3659:13220.0857;617.3689:10527.1675;617.3719:10301.6938;617.375:8972.9476;617.378:7678.5485,617.8194:8088.037;617.8224:9930.0166;617.8254:14568.573;617.8285:21176.4882;617.8315:34298.2957;617.8345:46633.6764;617.8375:61564.5434;617.8406:85695.2858;617.8436:112833.2574;617.8466:116431.9733;617.8496:88365.4795;617.8527:53349.06;617.8557:31994.4403;617.8587:22097.8412;617.8617:11683.5796;617.8648:8266.1492;617.8678:7652.8395
MATCH       2380    0.85    8.670   2    1223.629878     nan:nan,613.3328:108467.8324;613.3359:109311.9818;613.3389:216541.5943;613.3419:454409.7497;613.3449:696150.6588;613.3479:669378.7556;613.3509:415371.0775;613.3539:165301.5545;613.3569:56424.5144;613.36:24013.0379;613.363:14879.5285,613.7969:6314.6385;613.7999:7930.9886;613.803:8320.857;613.806:12094.2471;613.809:27398.2082;613.812:67938.6321;613.815:159712.4947;613.818:343663.8781;613.821:639647.0069;613.8241:841198.901;613.8271:747495.7013;613.8301:442782.6366;613.8331:213058.3016;613.8361:110177.6728;613.8391:82118.3275,614.2974:6080.2583;614.3004:6733.1295;614.3034:8071.5543;614.3064:10785.9547;614.3094:21554.487;614.3125:44578.8842;614.3155:106820.5645;614.3185:254396.5404;614.3215:592337.9851;614.3245:1081867.6047;614.3275:1383910.5681;614.3306:1214671.1854;614.3336:734004.7005;614.3366:342689.9506;614.3396:165057.9014;614.3426:98169.8349;614.3456:68230.3159;614.3486:51188.4492;614.3517:40661.8674;614.3547:30524.6107;614.3577:22234.2101;614.3607:13788.219;614.3637:11606.1429;614.3667:8786.9647;614.3698:7529.669;614.3728:6227.3507;614.3758:5332.4574;614.3788:4480.2373,614.8011:8671.2992;614.8041:9305.5508;614.8071:10892.1208;614.8101:12768.0298;614.8131:26014.3461;614.8161:69871.7076;614.8192:192463.0088;614.8222:518644.6807;614.8252:1222206.4245;614.8282:2211051.1604;614.8312:2702111.5913;614.8342:2235829.9676;614.8373:1269943.1063;614.8403:581192.9495;614.8433:254438.1485;614.8463:133381.9826;614.8493:80952.9969;614.8523:53971.0052;614.8554:39406.9462;614.8584:26117.2882;614.8614:19303.265;614.8644:13378.6313;614.8674:11376.7812;614.8704:9992.4046,615.3019:11354.8532;615.3049:11017.9252;615.308:15601.1286;615.311:19142.9811;615.314:31919.0899;615.317:64267.2124;615.32:161702.9508;615.323:421538.2733;615.3261:1046312.6492;615.3291:2403164.061;615.3321:3979767.8667;615.3351:4352318.295;615.3381:3129250.0652;615.3411:1564595.8419;615.3442:676205.9306;615.3472:317080.4215;615.3502:178242.3105;615.3532:106557.3134;615.3562:68790.7806;615.3593:47142.1804;615.3623:34978.857;615.3653:22709.3196;615.3683:16992.9532;615.3713:14169.5226;615.3743:11765.6973;615.3774:11504.7387;615.3804:11696.5932;615.3834:10969.1637;615.3864:9618.4178;615.3894:9904.738,615.803:10380.0339;615.806:10284.9763;615.809:10933.6435;615.812:13672.4354;615.8151:19352.8492;615.8181:35775.1908;615.8211:98073.5062;615.8241:271885.8076;615.8271:712367.5811;615.8302:1766557.2714;615.8332:3548053.8256;615.8362:4944007.7141;615.8392:4574792.6895;615.8422:2812077.8508;615.8452:1243322.1522;615.8483:540342.2891;615.8513:268626.0894;615.8543:148252.2312;615.8573:91781.2565;615.8603:61999.5945;615.8634:42919.7328;615.8664:29891.1773;615.8694:22570.9587;615.8724:18683.6677;615.8754:16465.2968;615.8785:13101.0942;615.8815:11748.941;615.8845:10842.6597;615.8875:11218.0524;615.8905:10100.5318,616.3133:14033.5751;616.3163:15499.1467;616.3193:19364.9722;616.3224:54893.6901;616.3254:159563.2386;616.3284:403264.3175;616.3314:998106.9047;616.3344:2184353.8715;616.3375:3588426.7174;616.3405:3958447.7624;616.3435:2973956.1683;616.3465:1560972.5637;616.3496:705972.3364;616.3526:327466.8409;616.3556:164982.7262;616.3586:96347.8166;616.3616:63276.9048;616.3647:49174.0237;616.3677:34694.4688;616.3707:24401.1402;616.3737:20976.0317;616.3767:18377.8148;616.3798:14455.2252;616.3828:13023.9102;616.3858:10588.906,616.8148:10279.6169;616.8178:11938.6677;616.8208:12702.4722;616.8238:28281.2734;616.8269:77469.5732;616.8299:204171.3713;616.8329:490740.2919;616.8359:1044101.9113;616.839:1781062.3767;616.842:2188274.9769;616.845:1884521.0404;616.848:1140742.1565;616.851:545714.8373;616.8541:251182.0315;616.8571:129960.5227;616.8601:73245.3406;616.8631:44136.0907;616.8661:32167.2402;616.8692:25547.3747;616.8722:19975.0016;616.8752:15715.9486;616.8782:15739.0687;616.8813:13532.7899;616.8843:12298.9652;616.8873:10423.7502,617.3074:10783.8655;617.3104:11010.0443;617.3134:11301.411;617.3165:11432.6277;617.3195:14160.4136;617.3225:19027.2561;617.3255:29651.0447;617.3286:49523.5591;617.3316:99400.1156;617.3346:218013.611;617.3376:445745.7727;617.3406:743897.8871;617.3437:930934.1002;617.3467:832323.3044;617.3497:544014.6398;617.3527:281452.0969;617.3558:137484.4735;617.3588:71058.7453;617.3618:43525.4392;617.3648:31254.2876;617.3678:24044.4944;617.3709:17600.4013;617.3739:15908.6728;617.3769:13815.3021;617.3799:11071.6591;617.383:10275.9589;617.386:8768.158,617.8183:8751.2394;617.8214:8864.0873;617.8244:11323.9318;617.8274:21650.2623;617.8304:32838.3985;617.8335:52319.4202;617.8365:83216.1066;617.8395:148042.3407;617.8425:234587.4672;617.8456:297534.8473;617.8486:269284.8392;617.8516:179409.5026;617.8546:96696.0381;617.8577:51075.2823;617.8607:30250.5019;617.8637:18578.7447;617.8667:13245.3498;617.8698:11022.4955;617.8728:10141.6181;617.8758:10006.6419
MATCH       2381    0.81    8.670   2    1223.629878     nan:nan,nan:nan,613.8059:5691.9995;613.8089:8986.1117;613.812:17939.9729;613.815:43084.9702;613.818:91689.9954;613.821:183472.1219;613.824:312500.2425;613.827:392053.0878;613.83:345845.9652;613.8331:218420.9561;613.8361:117169.2737;613.8391:71632.7494;613.8421:72622.0967,614.3064:10703.1614;614.3094:10309.5515;614.3124:11613.4727;614.3154:26169.6535;614.3184:58425.0189;614.3214:127227.5624;614.3245:260314.9071;614.3275:454157.7733;614.3305:576261.3623;614.3335:514277.6595;614.3365:321981.065;614.3395:163291.9081;614.3426:85372.3247;614.3456:57485.8232;614.3486:55438.574,614.81:7720.3483;614.813:10610.546;614.8161:15053.029;614.8191:37494.4608;614.8221:101500.5094;614.8251:249060.9129;614.8281:571521.8862;614.8311:1035273.9636;614.8342:1299604.1126;614.8372:1106070.347;614.8402:652875.9634;614.8432:310183.1275;614.8462:142349.6926;614.8492:76575.0421;614.8523:46372.7799;614.8553:29582.5805;614.8583:19478.1701;614.8613:13063.38;614.8643:9726.2682;614.8673:7312.5416;614.8704:6922.2355,615.2928:5969.9524;615.2958:7926.7963;615.2988:8071.455;615.3018:9515.8831;615.3048:13074.2408;615.3079:14851.8126;615.3109:15307.5342;615.3139:16878.7659;615.3169:22327.7389;615.3199:38901.5689;615.3229:93268.4506;615.326:242968.0251;615.329:611709.8115;615.332:1412770.0411;615.335:2444399.2822;615.338:2802129.4046;615.341:2140755.7094;615.3441:1135516.0446;615.3471:511975.8756;615.3501:239334.6255;615.3531:122722.6644;615.3561:73737.0429;615.3592:49073.6582;615.3622:32782.574;615.3652:23430.0086;615.3682:17057.7056;615.3712:14181.3764;615.3742:12229.1057;615.3773:11708.1279;615.3803:9370.7318;615.3833:7159.0334;615.3863:7391.7602,615.8089:10287.9416;615.8119:10180.4494;615.8149:11270.4508;615.818:15029.8142;615.821:28056.3693;615.824:67919.1511;615.827:197426.0398;615.83:527839.6809;615.8331:1317047.873;615.8361:2713338.4124;615.8391:3950450.3435;615.8421:3864049.9631;615.8451:2523406.6232;615.8481:1180823.9253;615.8512:522162.2283;615.8542:255612.2517;615.8572:138312.8938;615.8602:82343.2777;615.8632:54513.1342;615.8663:39282.4764;615.8693:26894.4196;615.8723:20690.9063;615.8753:17829.2162;615.8783:14103.5949;615.8814:11216.4919;615.8844:10914.6227;615.8874:9404.6208,616.3132:14750.4951;616.3162:14548.4598;616.3192:16952.5899;616.3222:24268.4212;616.3253:50101.1576;616.3283:132880.1657;616.3313:340823.4226;616.3343:882117.8392;616.3373:2035945.6128;616.3404:3583589.8706;616.3434:4282384.4724;616.3464:3440995.5733;616.3494:1887795.8041;616.3524:827230.7559;616.3555:369734.9494;616.3585:189960.4746;616.3615:115494.2266;616.3645:78802.5896;616.3675:54461.6308;616.3706:38082.686;616.3736:27682.0585;616.3766:20138.532;616.3796:17794.2539;616.3826:15158.0928;616.3857:13647.7372;616.3887:10743.585;616.3917:10539.484;616.3947:9948.5764;616.3977:9407.3047;616.4008:8533.6001;616.4038:8858.6156;616.4068:7785.3013;616.4098:8142.0034;616.4128:7719.6342,616.8207:11196.878;616.8237:11858.4366;616.8267:24588.4652;616.8297:72878.327;616.8328:185552.9434;616.8358:489105.2592;616.8388:1143249.7371;616.8418:2161504.8772;616.8448:2920981.7419;616.8479:2710812.4172;616.8509:1736838.9184;616.8539:836227.7015;616.8569:380976.5242;616.8599:191512.0672;616.863:102236.2083;616.866:58887.6414;616.869:39452.6131;616.872:26141.0671;616.8751:21283.0366;616.8781:16349.8611;616.8811:13470.6479;616.8841:11261.9502,617.3133:10100.7197;617.3163:10538.9448;617.3193:10746.8258;617.3223:10722.4525;617.3254:14336.7301;617.3284:28266.0619;617.3314:59965.8243;617.3344:120157.531;617.3374:251109.9807;617.3405:537386.8282;617.3435:1001838.0781;617.3465:1420572.2356;617.3495:1424847.5014;617.3526:1012894.6783;617.3556:533691.5421;617.3586:248197.1579;617.3616:123647.8208;617.3646:68046.5756;617.3677:40728.3301;617.3707:31397.5252;617.3737:22369.2396;617.3767:16809.2347;617.3798:12430.2797;617.3828:11630.7066;617.3858:10246.3891;617.3888:8467.6081;617.3919:8767.4066,617.8121:7675.1356;617.8151:8075.5436;617.8181:8759.5798;617.8212:9068.832;617.8242:10673.4059;617.8272:11741.9367;617.8302:16029.2341;617.8333:25136.1614;617.8363:43635.7855;617.8393:92388.5479;617.8423:202650.5323;617.8454:364194.4618;617.8484:501240.0539;617.8514:503023.1075;617.8544:361687.8695;617.8575:195774.4058;617.8605:92497.9958;617.8635:48768.8556;617.8665:31728.0852;617.8696:17943.0213;617.8726:13263.1259;617.8756:10275.5665;617.8786:9931.1446,618.3232:11143.794;618.3263:10912.6648;618.3293:11927.1554;618.3323:15556.0023;618.3353:25289.9466;618.3384:46197.0792;618.3414:75698.5453;618.3444:108200.0128;618.3474:145720.4757;618.3505:173448.0438;618.3535:169727.3876;618.3565:137507.8374;618.3595:91234.3309;618.3626:51759.0703;618.3656:28626.9574;618.3686:19611.1667;618.3716:16995.8714;618.3747:16390.337;618.3777:13483.091;618.3807:12427.9873;618.3837:10582.5823;618.3868:9245.7124;618.3898:9669.6791
MATCH       2382    0.87    8.670   2    1223.629878     nan:nan,nan:nan,613.8332:37315.0087;613.8362:41323.0264;613.8392:82463.0251;613.8422:174806.5741;613.8452:250657.2184;613.8482:236868.13;613.8513:140747.7728;613.8543:60086.5678;613.8573:18944.7125;613.8603:9333.5622;613.8633:7039.4096;613.8663:4207.2026;613.8693:2034.6277,614.3005:5021.9256;614.3035:5441.0852;614.3065:7787.338;614.3095:18776.2346;614.3125:35732.3297;614.3155:68899.5566;614.3186:146934.8131;614.3216:298232.8484;614.3246:431287.7193;614.3276:420592.6856;614.3306:284643.5639;614.3336:147774.5173;614.3367:72972.0971;614.3397:39008.4361;614.3427:34999.6033,614.7951:5384.8938;614.7981:6227.5926;614.8011:6482.3346;614.8041:6824.0652;614.8072:8463.1482;614.8102:12429.1951;614.8132:25808.6551;614.8162:66886.0545;614.8192:183197.8241;614.8222:448774.7198;614.8253:881332.7673;614.8283:1201928.5482;614.8313:1100154.9047;614.8343:687745.8098;614.8373:327109.8491;614.8403:152024.8706;614.8434:81545.8926;614.8464:47924.9777;614.8494:29561.2045;614.8524:21946.7362;614.8554:15805.5472;614.8584:11373.4661;614.8615:9167.4433;614.8645:8318.4553,615.299:7309.5589;615.302:9462.0633;615.305:10777.4087;615.308:12353.183;615.311:15604.4648;615.3141:27417.379;615.3171:65868.7635;615.3201:182379.1947;615.3231:489827.1807;615.3261:1183516.8449;615.3291:2123698.9677;615.3322:2577160.5349;615.3352:2095603.6142;615.3382:1168023.1245;615.3412:518069.8434;615.3442:240286.1347;615.3473:128187.8995;615.3503:78594.8783;615.3533:49851.569;615.3563:32743.2133;615.3593:24085.8173;615.3623:18330.0823;615.3654:15254.4881;615.3684:13560.4662;615.3714:12161.2188;615.3744:9036.2776;615.3774:7815.5788;615.3805:7544.191,615.8061:7656.4038;615.8091:7668.1587;615.8121:8228.5926;615.8151:18305.3127;615.8181:52953.9656;615.8212:152527.9035;615.8242:417886.8185;615.8272:1041060.4013;615.8302:2257179.1343;615.8332:3477605.0389;615.8363:3594936.8493;615.8393:2480077.8907;615.8423:1207362.124;615.8453:526129.8381;615.8483:241921.5753;615.8514:131529.4677;615.8544:77858.6926;615.8574:48861.7065;615.8604:34442.1952;615.8634:26738.2765;615.8665:19217.1368;615.8695:14632.9424;615.8725:13010.5985;615.8755:11254.9716;615.8785:11554.7793;615.8816:11066.8208;615.8846:9811.5819;615.8876:9276.75;615.8906:9652.8297,616.2953:8521.4621;616.2983:8536.8524;616.3013:10408.6296;616.3043:10540.369;616.3073:10550.5173;616.3104:11529.3547;616.3134:13017.552;616.3164:16966.5989;616.3194:38031.3212;616.3224:97803.5157;616.3255:255827.6817;616.3285:670039.1243;616.3315:1597756.9454;616.3345:2941317.4241;616.3375:3726908.2624;616.3406:3158800.1979;616.3436:1819333.2103;616.3466:802993.0565;616.3496:351313.5084;616.3526:183927.0986;616.3557:106451.7028;616.3587:68439.0532;616.3617:49190.4536;616.3647:34789.805;616.3677:24467.2015;616.3708:18372.7579;616.3738:15126.7213;616.3768:12815.178;616.3798:11657.5501;616.3829:10224.6839;616.3859:10393.7062;616.3889:10360.9409,616.8088:7528.94;616.8118:7640.5662;616.8149:9256.3728;616.8179:11634.7007;616.8209:21806.4208;616.8239:52336.8127;616.8269:149674.2788;616.83:378855.1135;616.833:901134.8788;616.836:1782763.3319;616.839:2502519.5214;616.8421:2410272.7956;616.8451:1597136.5905;616.8481:797964.1866;616.8511:349322.3011;616.8541:170528.9056;616.8572:86415.5583;616.8602:53811.9619;616.8632:39740.6555;616.8662:29026.7618;616.8692:20589.9278;616.8723:16057.3518;616.8753:11343.9168;616.8783:10417.7222,617.2924:8035.1075;617.2954:9376.2777;617.2984:10377.549;617.3014:11356.0248;617.3044:11234.0356;617.3075:11605.1006;617.3105:11232.6265;617.3135:11161.0203;617.3165:12071.9537;617.3196:13962.9081;617.3226:18352.6643;617.3256:33342.1552;617.3286:79139.6282;617.3317:189094.3289;617.3347:405520.8873;617.3377:787804.6974;617.3407:1163103.1592;617.3437:1214785.247;617.3468:895896.0106;617.3498:487107.5802;617.3528:228095.5003;617.3558:109807.2267;617.3589:59501.3774;617.3619:38233.7799;617.3649:26240.2487;617.3679:21268.5899;617.3709:16612.0351;617.374:12960.0479;617.377:10273.9383;617.38:10673.1332;617.383:10394.5209;617.3861:8924.1981,617.8154:7411.504;617.8184:7664.9862;617.8214:10776.6221;617.8245:14504.2656;617.8275:19540.1224;617.8305:36910.6547;617.8335:75141.9892;617.8366:155576.0907;617.8396:287978.3577;617.8426:415474.5863;617.8456:432190.9716;617.8487:327143.3792;617.8517:187829.5378;617.8547:91963.4766;617.8577:42617.9492;617.8608:24957.8867;617.8638:16217.5811;617.8668:12884.0824;617.8698:10387.0326;617.8729:9571.4002;617.8759:7765.8792;617.8789:7159.2657;617.8819:5593.4755,618.3114:9506.0374;618.3145:9237.081;618.3175:10531.2659;618.3205:11313.3076;618.3235:12367.8395;618.3266:14304.7367;618.3296:16461.1146;618.3326:26837.8666;618.3356:48974.7937;618.3387:77722.9443;618.3417:109347.5947;618.3447:138909.6351;618.3477:142139.2097;618.3508:116236.8621;618.3538:76859.1934;618.3568:46961.3044;618.3598:27931.9998;618.3629:17284.3295;618.3659:14071.3576;618.3689:12190.9965;618.3719:10830.5452;618.375:10723.6365;618.378:9810.6775;618.381:9744.6957
MATCH       2383    0.86    8.670   2    
MATCH       2384    1.00    4.510   1    720.391877      721.3807:1229.1155;721.384:5739.5889;721.3873:12808.3882;721.3905:22718.6476;721.3938:32215.1163;721.3971:35583.9966;721.4003:29239.3457;721.4036:20706.6948;721.4069:13059.2242;721.4101:7085.7957;721.4134:1243.1702;721.4167:0.9162,722.3875:711.9422;722.3908:3198.7654;722.394:9120.6252;722.3973:13253.2105;722.4006:14083.1118;722.4038:11951.6888;722.4071:7613.7358;722.4104:3318.8281;722.4137:8.4729
MATCH       2385    0.88    4.510   1    720.391877      721.3844:2.6301;721.3877:440.562;721.391:934.2171;721.3942:3053.9093;721.3975:4204.2889;721.4008:3861.5731;721.404:994.8194,722.3879:8.2286;722.3912:2158.7446;722.3945:4837.2842;722.3978:8559.7272;722.401:11475.0106;722.4043:12274.713;722.4076:8975.9642;722.4108:4556.2654;722.4141:1544.2682;722.4174:543.7939,723.3922:4.8454;723.3954:1813.7176;723.3987:6053.9079;723.402:12329.7196;723.4052:18546.5437;723.4085:21322.0449;723.4118:19799.4871;723.4151:13280.2037;723.4183:5733.6317;723.4216:1406.6099;723.4249:931.0028;723.4281:588.2856,724.3971:0.9848;724.4003:550.8047;724.4036:5797.5253;724.4069:9983.4405;724.4102:14348.0931;724.4134:17937.0735;724.4167:17669.6261;724.42:13762.9149;724.4233:8283.4443;724.4265:4528.1693;724.4298:1161.9234,725.4027:0.5047;725.4059:1316.9697;725.4092:2928.7288;725.4125:4101.4404;725.4158:6116.2748;725.419:7316.3847;725.4223:7934.3306;725.4256:5470.2885;725.4289:2757.5435;725.4321:1599.8924;725.4354:579.6418,726.4155:669.7104;726.4188:1319.7143;726.4221:2667.4027;726.4254:2482.0727;726.4286:1090.6129;726.4319:482.2699;726.4352:0.2171
MATCH       2386    0.86    4.510   1    720.391877      721.3881:21.3201;721.3914:1226.8505;721.3947:4520.9234;721.3979:4001.6768;721.4012:821.2292,722.3786:5.3458;722.3818:579.9239;722.3851:581.4281;722.3884:863.5295;722.3917:6219.77;722.3949:18251.4033;722.3982:32819.341;722.4015:41643.2544;722.4047:35889.4835;722.408:22308.3899;722.4113:6062.1306,723.386:35.4995;723.3893:1761.5321;723.3926:3065.5219;723.3959:11300.8499;723.3991:36722.7957;723.4024:63783.9409;723.4057:84253.9142;723.4089:85024.0683;723.4122:69106.0227;723.4155:43716.2199;723.4188:21764.4054;723.422:8319.8512;723.4253:2781.3785,724.3909:11.3633;724.3942:956.6194;724.3975:4798.1608;724.4008:12851.5283;724.404:33949.445;724.4073:68754.2674;724.4106:100624.7402;724.4139:110893.3154;724.4171:96283.0515;724.4204:65964.8987;724.4237:35156.5864;724.427:15140.6909;724.4302:7101.702;724.4335:3505.5304;724.4368:1716.1003,725.3998:13.4931;725.4031:1436.5091;725.4064:11175.5051;725.4096:29078.4767;725.4129:50135.1869;725.4162:76350.4622;725.4195:85789.205;725.4227:75270.6295;725.426:50913.3823;725.4293:27251.9975;725.4326:10886.2355;725.4359:2955.9963;725.4391:0.9208,726.4061:414.9332;726.4094:606.844;726.4127:7059.6425;726.4159:18846.2588;726.4192:30863.5636;726.4225:40792.2814;726.4258:38552.2288;726.4291:29728.8221;726.4323:19712.3951;726.4356:8293.9024;726.4389:2520.0472;726.4422:3.4365,727.4164:1.5848;727.4197:586.7188;727.4229:1862.0172;727.4262:3562.1586;727.4295:5990.713;727.4328:4920.2995;727.4361:3927.531;727.4393:0.9772
MATCH       2387    0.92    4.510   1    720.391877      721.3892:10.9413;721.3924:1727.9725;721.3957:3488.5441;721.399:874.5664;721.4023:701.9756,722.3894:23.7684;722.3927:3892.9451;722.396:15686.7627;722.3992:21052.1519;722.4025:23512.8796;722.4058:18227.6449;722.409:7017.8474,723.3871:2.1759;723.3904:385.487;723.3936:1762.2092;723.3969:14892.4991;723.4002:37511.459;723.4034:58331.8555;723.4067:69226.1273;723.41:64531.0338;723.4133:44940.4386;723.4165:26567.7483;723.4198:7401.507;723.4231:755.4592,724.392:2.1443;724.3953:799.5899;724.3985:4535.2843;724.4018:22886.2946;724.4051:44041.9714;724.4084:79907.8067;724.4116:109525.6119;724.4149:112547.8364;724.4182:84592.2616;724.4214:50188.3065;724.4247:25156.8728;724.428:12344.3814;724.4313:5269.7431;724.4345:969.186;724.4378:304.7091,725.3976:1.676;725.4009:816.7477;725.4041:8656.0131;725.4074:20913.5128;725.4107:44666.2275;725.414:74739.795;725.4172:98339.3169;725.4205:101284.7676;725.4238:82625.1863;725.4271:54813.1263;725.4303:30288.6388;725.4336:12806.9665;725.4369:3116.0254;725.4402:1.1211,726.4071:0.9498;726.4104:3472.4042;726.4137:14984.8107;726.417:30331.358;726.4203:47866.3868;726.4235:56652.1284;726.4268:54859.9193;726.4301:41872.0396;726.4334:26862.0549;726.4367:13308.0941;726.4399:4497.5382;726.4432:1308.316,727.4174:0.0255;727.4207:3727.0396;727.424:13213.5955;727.4273:17647.5435;727.4305:16971.5849;727.4338:12011.4548;727.4371:6689.4317;727.4404:1194.6758;727.4437:0.6486
MATCH       2388    0.90    4.510   1    720.391877      721.3371:13.7394;721.3404:382.2783;721.3436:1428.8892;721.3469:2401.5339;721.3502:2106.3508;721.3534:805.2083,722.3896:10.262;722.3929:403.1148;722.3961:3247.5992;722.3994:10169.3469;722.4027:9025.2707;722.406:5563.5115;722.4092:2376.895,723.3938:77.8018;723.3971:3846.7172;723.4003:17039.533;723.4036:31911.2556;723.4069:43163.0918;723.4102:42411.6987;723.4134:29601.5578;723.4167:15171.8387;723.42:2910.5054,724.3889:7.3458;724.3921:418.2069;724.3954:811.4977;724.3987:3764.5382;724.402:15941.5679;724.4052:34941.1538;724.4085:65439.7184;724.4118:95744.8688;724.4151:96926.5234;724.4183:72620.3618;724.4216:43238.279;724.4249:23079.1172;724.4282:11604.9061;724.4314:1521.9149,725.401:31.8185;725.4043:5254.8262;725.4075:20983.2671;725.4108:46153.8246;725.4141:74966.9864;725.4174:103422.9709;725.4207:114342.9257;725.4239:95738.3309;725.4272:60437.9704;725.4305:31518.0255;725.4338:13999.9069;725.437:4827.5589;725.4403:1686.3041;725.4436:1215.284,726.404:2.3132;726.4073:1594.3637;726.4106:4895.7894;726.4138:19826.0729;726.4171:41160.9129;726.4204:61875.1667;726.4237:80669.6472;726.4269:80662.3337;726.4302:63686.0766;726.4335:38411.1568;726.4368:18650.588;726.4401:6248.3758;726.4433:311.2031,727.4175:1112.7874;727.4208:7916.9431;727.4241:16126.2044;727.4274:27160.6165;727.4307:30422.9401;727.4339:28178.0273;727.4372:18720.6044;727.4405:7426.7314;727.4438:296.0304;727.4471:228.0413;727.4503:1.0738,728.4252:1034.7311;728.4285:1198.0465;728.4318:2366.5901;728.4351:792.8529
MATCH       2389    0.89    4.510   1    720.391877      nan:nan,722.3926:5.8671;722.3958:5136.826;722.3991:7940.3873;722.4024:7829.9693;722.4056:4891.0578;722.4089:1927.8924,723.3902:0.2795;723.3935:867.2084;723.3968:3908.7451;723.4:16213.0485;723.4033:32082.7884;723.4066:40966.8206;723.4099:39112.7754;723.4131:23519.3454;723.4164:7391.0634;723.4197:881.9252,724.3984:1876.1937;724.4017:16489.6673;724.405:37256.4805;724.4082:65730.2559;724.4115:87685.8687;724.4148:90626.4218;724.4181:72348.0137;724.4213:44720.9436;724.4246:25080.31;724.4279:11565.5602;724.4312:4644.646;724.4344:1770.349;724.4377:1.2894,725.404:4434.1297;725.4073:20388.7491;725.4106:47615.9002;725.4138:79864.7752;725.4171:113295.9518;725.4204:122751.1302;725.4237:101831.8413;725.427:65266.9855;725.4302:34049.6698;725.4335:17046.274;725.4368:5792.4812;725.4401:1778.4018;725.4433:3.7101,726.407:2917.8484;726.4103:9302.8735;726.4136:19788.7954;726.4169:41039.3594;726.4202:64491.2133;726.4234:88600.3928;726.4267:90458.29;726.43:71260.6955;726.4333:42333.6417;726.4366:23918.1195;726.4398:11796.4551;726.4431:3195.8608;726.4464:908.5336;726.4497:1.9209,727.4173:2014.8106;727.4206:12071.948;727.4239:24480.5771;727.4272:35479.8158;727.4305:38761.1002;727.4337:36965.1291;727.437:26350.5776;727.4403:11726.1989;727.4436:852.7406;727.4469:3.102,728.4283:2006.5683;728.4316:2979.2374;728.4349:5585.5441;728.4382:6797.9815;728.4415:3154.271;728.4447:16.3976
MATCH       2390    0.84    4.510   1    720.391877      721.4333:1.1709;721.4366:855.8535;721.4399:3079.8452;721.4431:5690.2214;721.4464:4507.0462;721.4497:2972.6877;721.4529:539.9806;721.4562:289.1945,nan:nan,723.3986:0.5152;723.4019:2051.9186;723.4051:9223.4593;723.4084:15662.9322;723.4117:14476.1466;723.415:9354.7955;723.4182:1344.8091;723.4215:5.4234,724.4035:3586.6342;724.4068:11723.6047;724.41:23436.7821;724.4133:39241.7357;724.4166:48294.252;724.4199:43338.1043;724.4231:28861.3254;724.4264:16455.8899;724.4297:5620.4054;724.433:1374.0848;724.4362:305.1815,725.4058:791.5716;725.4091:7291.1135;725.4124:23819.9453;725.4157:48496.2831;725.4189:72580.4377;725.4222:82614.1401;725.4255:71390.0382;725.4288:49577.5536;725.432:28685.3233;725.4353:14987.5657;725.4386:8817.3125;725.4419:1211.1683;725.4452:13.547,726.4089:664.9302;726.4121:2295.3878;726.4154:14875.8584;726.4187:33254.2507;726.422:56005.8191;726.4252:77591.7228;726.4285:83646.0357;726.4318:69807.3817;726.4351:45877.9146;726.4384:24484.4358;726.4416:11647.2334;726.4449:2890.6272;726.4482:1425.2438;726.4515:9.1586,727.4191:2041.2611;727.4224:10191.1168;727.4257:25809.7631;727.429:37668.053;727.4323:45000.8071;727.4355:42277.4824;727.4388:31385.3901;727.4421:19526.3979;727.4454:11105.6664;727.4487:1926.943;727.4519:665.4424;727.4552:614.1201;727.4585:382.5872;727.4618:0.9694,728.4301:5505.9711;728.4334:9478.6181;728.4367:12531.3725;728.44:11249.0595;728.4432:8823.4264;728.4465:2146.5457;728.4498:13.0066
MATCH       2391    0.86    4.510   1    720.391877      nan:nan,722.3962:559.6611;722.3994:1641.1395;722.4027:1608.0157;722.406:572.9446;722.4093:0.2391,723.3939:1424.5317;723.3971:5933.6465;723.4004:15986.5383;723.4037:21525.0467;723.4069:19449.849;723.4102:13974.4142;723.4135:4312.7391;723.4168:5.2346,724.3955:1936.1374;724.3988:6555.5139;724.402:20284.1891;724.4053:35771.7223;724.4086:53531.7115;724.4119:61010.9285;724.4151:51660.9446;724.4184:32447.967;724.4217:17204.6991;724.425:5759.6905;724.4282:1178.0747;724.4315:2.4215,725.3978:0.1449;725.4011:4926.248;725.4044:17076.1873;725.4077:34135.5269;725.4109:58642.4019;725.4142:85696.6492;725.4175:92173.7903;725.4208:74571.0949;725.424:47827.6342;725.4273:27497.5353;725.4306:14737.2911;725.4339:6611.9737;725.4372:933.0496;725.4404:2.4728,726.4074:586.3158;726.4107:13596.6469;726.414:33404.0577;726.4173:60001.057;726.4205:81839.4225;726.4238:82247.4229;726.4271:66144.9758;726.4304:42913.6865;726.4337:24557.7011;726.4369:12074.0465;726.4402:1667.366;726.4435:1587.8574;726.4468:682.5946;726.45:0.8491,727.4111:896.3585;727.4144:4378.8409;727.4177:13019.1113;727.421:26257.5279;727.4243:39529.0285;727.4276:42695.5009;727.4308:35751.4027;727.4341:24713.3615;727.4374:15898.1208;727.4407:7058.9351;727.444:1066.6236;727.4472:1.1884,728.4254:3420.8122;728.4287:6979.0931;728.432:11032.6637;728.4353:9798.456;728.4385:5984.7451;728.4418:20.2299
MATCH       2392    0.84    4.510   1    
MATCH       2393    1.00    7.290   2    1200.686664     601.3199:18.9873;601.3229:3290.9586;601.3259:9862.4091;601.3289:18144.882;601.3318:27918.0323;601.3348:45452.1972;601.3378:113568.9739;601.3408:310770.3886;601.3438:829727.9971;601.3468:1542018.9841;601.3497:1751690.3868;601.3527:1240704.3237;601.3557:543202.0355;601.3587:200683.1956;601.3617:87830.6375;601.3647:45274.8618;601.3676:24262.5781;601.3706:17179.7637;601.3736:11591.9285;601.3766:7283.8735;601.3796:3293.0678;601.3826:1873.941;601.3855:1847.5963,601.8242:17.3422;601.8272:4078.205;601.8302:12336.1491;601.8331:22047.8913;601.8361:39984.1409;601.8391:90077.2322;601.8421:228349.8081;601.8451:566499.7095;601.8481:1020600.2312;601.8511:1184648.8754;601.854:885622.875;601.857:431635.4465;601.86:171610.5506;601.863:68351.6042;601.866:35924.7625;601.869:22530.1533;601.8719:22429.3379;601.8749:21919.9799;601.8779:17110.6304;601.8809:11744.4824;601.8839:5934.5924,602.3317:17.7414;602.3347:5943.1358;602.3377:14445.643;602.3406:41437.9105;602.3436:103244.7691;602.3466:235435.9062;602.3496:399758.8609;602.3526:458475.2669;602.3556:349970.5007;602.3586:180138.0972;602.3615:70797.4665;602.3645:28633.0028;602.3675:17388.032;602.3705:11722.9853;602.3735:11793.1543,602.8334:0.0414;602.8364:1161.4037;602.8394:3501.3082;602.8424:16323.2967;602.8454:36051.0984;602.8483:69608.3957;602.8513:105679.4435;602.8543:116836.3057;602.8573:90238.5869;602.8603:48547.9428;602.8633:21302.2716;602.8663:6890.9517;602.8693:1736.9538,603.3443:6.4742;603.3473:8979.3644;603.3503:20352.9907;603.3533:29224.8621;603.3563:27611.4899;603.3592:19248.7014;603.3622:9799.1276;603.3652:3696.9897
MATCH       2394    1.00    7.290   3    1200.686664     401.2061:0.2797;401.2085:791.3243;401.211:5678.8329;401.2134:7225.8975;401.2158:11972.7278;401.2183:20434.379;401.2207:43539.7647;401.2232:71845.2882;401.2256:138265.5053;401.228:422759.5355;401.2305:1910090.9961;401.2329:4931156.8873;401.2353:6200236.7339;401.2378:4365200.601;401.2402:1461361.8782;401.2427:337952.3673;401.2451:110835.3177;401.2475:52317.4759;401.25:31084.6553;401.2524:32589.0963,401.5473:12.6006;401.5498:5447.56;401.5522:14695.3933;401.5546:31795.5025;401.5571:53860.0372;401.5595:99471.246;401.562:303033.305;401.5644:1156282.8294;401.5668:3058715.4825;401.5693:4221538.1552;401.5717:3340619.5683;401.5741:1384663.1657;401.5766:363379.232;401.579:112409.922;401.5815:42878.3156;401.5839:25217.8002;401.5863:24632.9871,401.8814:5.3268;401.8838:2048.761;401.8863:3127.8113;401.8887:11755.5533;401.8912:25903.8217;401.8936:52656.735;401.896:147789.7023;401.8985:479615.3761;401.9009:1142332.083;401.9033:1590186.362;401.9058:1336694.3487;401.9082:659610.8885;401.9107:213314.1636;401.9131:70124.9521;401.9155:26672.243;401.918:15694.3254;401.9204:13886.2635;401.9229:11781.1579;401.9253:7994.9613;401.9277:1895.1633,402.2229:5.2996;402.2254:3929.9734;402.2278:17529.0665;402.2302:48467.0569;402.2327:144131.6838;402.2351:312367.1659;402.2376:440399.6344;402.24:378394.4528;402.2424:204282.6513;402.2449:73326.4876;402.2473:27510.3315;402.2498:12861.7732;402.2522:3798.9954;402.2546:2036.0696,402.5597:0.3156;402.5621:2645.4585;402.5646:12057.8217;402.567:37051.8165;402.5695:73916.7157;402.5719:100764.5757;402.5744:87515.5217;402.5768:47777.1723;402.5792:19077.622;402.5817:5690.9804,402.8991:2088.9283;402.9015:10440.2747;402.904:18695.0922;402.9064:24335.9861;402.9088:21617.2574;402.9113:11660.6594;402.9137:2031.802
MATCH       2395    0.91    7.290   2    1200.686664     601.3068:1459.6671;601.3098:2214.521;601.3128:3913.2027;601.3157:5846.0843;601.3187:11278.6464;601.3217:17252.8873;601.3247:37005.552;601.3277:58831.6983;601.3307:80516.7829;601.3336:132856.4357;601.3366:304163.5129;601.3396:800989.3206;601.3426:2048044.2743;601.3456:3616308.8761;601.3486:4101436.7174;601.3515:3013683.8889;601.3545:1503646.9158;601.3575:617618.4821;601.3605:272399.2223;601.3635:136714.0823;601.3665:79512.1316;601.3694:50144.4225;601.3724:34706.5893;601.3754:21517.3246;601.3784:14315.3569;601.3814:10017.75,601.8111:541.4761;601.8141:697.5311;601.817:3190.5486;601.82:5010.4914;601.823:12133.8964;601.826:25569.6915;601.829:45205.4036;601.832:72043.9622;601.835:119223.9028;601.8379:253465.2683;601.8409:677845.2501;601.8439:1670274.2993;601.8469:3135528.8729;601.8499:3918222.0108;601.8529:3256933.9757;601.8558:1802870.2388;601.8588:761666.7312;601.8618:318135.9553;601.8648:155985.237;601.8678:87776.6193;601.8708:53959.1825;601.8738:38314.8484;601.8767:29637.3144;601.8797:22237.1738;601.8827:12426.8138;601.8857:7109.1059;601.8887:4985.1107;601.8917:3034.48;601.8946:2379.9156;601.8976:569.1698,602.3186:660.1985;602.3215:758.3184;602.3245:6667.5373;602.3275:13188.2183;602.3305:26816.9348;602.3335:39628.7462;602.3365:69800.4522;602.3395:144683.2987;602.3424:361829.5035;602.3454:828342.9306;602.3484:1499685.988;602.3514:1908127.7197;602.3544:1679343.7774;602.3574:1020567.2624;602.3604:473356.962;602.3633:200231.8776;602.3663:94142.6629;602.3693:49311.8779;602.3723:37074.3082;602.3753:30790.7949;602.3783:27048.8219;602.3813:18994.073;602.3842:9820.0478;602.3872:2010.4984;602.3902:1240.0157;602.3932:0.691;602.3962:0.3423,602.8233:661.9595;602.8263:3010.5838;602.8292:3938.6694;602.8322:9328.9871;602.8352:15951.2618;602.8382:27175.5306;602.8412:54894.3221;602.8442:139833.688;602.8472:309331.3516;602.8502:538757.1482;602.8531:684181.2895;602.8561:617719.3887;602.8591:393392.1286;602.8621:184127.9817;602.8651:80550.1095;602.8681:44455.6969;602.8711:30371.5007;602.874:23624.5581;602.877:22927.103;602.88:23537.8142;602.883:18728.6706;602.886:9384.4566;602.889:2272.7618;602.892:0.7881,603.3252:1.4649;603.3282:690.2212;603.3312:1332.7993;603.3342:2399.3844;603.3372:2534.1208;603.3401:7061.6848;603.3431:20304.2481;603.3461:52138.4054;603.3491:103399.1186;603.3521:162610.0245;603.3551:195014.7754;603.3581:176807.996;603.3611:122676.249;603.364:65631.7318;603.367:30765.6192;603.37:13705.2904;603.373:5910.2716,603.8453:4605.2763;603.8483:14124.0216;603.8513:25806.575;603.8542:43137.8994;603.8572:53942.2647;603.8602:55392.2858;603.8632:44099.6136;603.8662:30996.6516;603.8692:15843.0651;603.8722:7039.5888;603.8752:5049.5515
MATCH       2396    0.92    7.290   3    1200.686664     401.2044:4766.2778;401.2068:5372.198;401.2093:7058.4499;401.2117:9115.9174;401.2142:13181.3976;401.2166:14444.0853;401.219:21214.0448;401.2215:38157.4443;401.2239:102880.3767;401.2263:360800.5056;401.2288:1464171.3753;401.2312:4454206.3472;401.2337:7152323.6471;401.2361:6512129.2517;401.2385:3275667.3877;401.241:961011.8278;401.2434:292323.64;401.2458:121845.7384;401.2483:62834.546;401.2507:39434.4521;401.2532:38446.9845,401.5359:2930.9332;401.5383:6574.5443;401.5408:6942.4996;401.5432:8715.0114;401.5456:8466.1594;401.5481:11598.7838;401.5505:12020.3274;401.553:18587.2608;401.5554:30725.4776;401.5578:75550.5463;401.5603:278735.3174;401.5627:1040173.128;401.5651:3381305.6733;401.5676:6355250.8227;401.57:6783001.0827;401.5725:4207762.1553;401.5749:1472426.6371;401.5773:417656.8486;401.5798:148122.2619;401.5822:69938.8258;401.5847:42263.6028;401.5871:39620.6973;401.5895:37652.3046;401.592:30403.7982;401.5944:17275.0705;401.5968:11800.5314;401.5993:8909.5784,401.8821:4686.4261;401.8846:6526.2059;401.887:9577.0077;401.8895:15540.5221;401.8919:37562.7476;401.8943:130245.9552;401.8968:473095.8247;401.8992:1461314.4089;401.9017:2958368.0045;401.9041:3519872.9742;401.9065:2537268.1393;401.909:1061854.8444;401.9114:331042.955;401.9139:107079.9571;401.9163:48058.6846;401.9187:31102.8388;401.9212:25569.5034;401.9236:25119.1933;401.926:18944.8051;401.9285:14033.7481;401.9309:7986.6249;401.9334:7525.959;401.9358:5895.5703,402.209:619.97;402.2115:3531.9867;402.2139:3777.6854;402.2163:4437.1013;402.2188:5720.385;402.2212:9206.136;402.2237:11735.0547;402.2261:17280.9294;402.2285:47182.3525;402.231:170600.6513;402.2334:495472.3524;402.2359:979333.7328;402.2383:1214937.5743;402.2407:961204.5708;402.2432:476397.9375;402.2456:164687.7515;402.2481:58231.6918;402.2505:25459.2448;402.2529:15206.5834;402.2554:13732.8549,402.5507:2086.8682;402.5531:3558.6513;402.5556:4521.1091;402.558:5935.4484;402.5605:10461.8721;402.5629:19636.4237;402.5653:50243.0028;402.5678:132729.3911;402.5702:273345.5664;402.5727:361370.2272;402.5751:304521.8259;402.5775:163734.4549;402.58:68986.812;402.5824:28322.0023;402.5849:13688.0231;402.5873:12582.8554;402.5897:12974.0709;402.5922:12419.6292;402.5946:7764.4878;402.5971:5091.2695;402.5995:757.5843,402.8949:3493.1763;402.8974:9044.5639;402.8998:19400.9586;402.9023:41804.1037;402.9047:78964.3109;402.9071:104062.2816;402.9096:101942.0826;402.912:73293.1711;402.9145:41828.4529;402.9169:17523.6649;402.9194:9626.3122;402.9218:8757.1476
MATCH       2397    0.93    7.290   2    1200.686664     601.304:482.2629;601.307:4237.1898;601.3099:8274.2915;601.3129:13129.1928;601.3159:20040.877;601.3189:28000.7312;601.3219:48216.3542;601.3249:88641.6219;601.3278:142407.7442;601.3308:172742.7714;601.3338:231626.2994;601.3368:464486.3065;601.3398:1194453.3188;601.3428:2754409.2636;601.3457:4360117.2293;601.3487:4513484.5973;601.3517:3055354.1955;601.3547:1437162.2471;601.3577:600627.4569;601.3607:281052.896;601.3636:151029.8758;601.3666:83499.0814;601.3696:55672.2305;601.3726:41905.1819;601.3756:31165.3582;601.3786:17017.8519;601.3815:4675.0124;601.3845:3094.788;601.3875:2605.5274;601.3905:2020.3855,601.8142:1413.5846;601.8172:2709.9917;601.8202:17335.9484;601.8232:40678.9689;601.8262:86428.8058;601.8291:140111.6765;601.8321:180930.435;601.8351:262974.7982;601.8381:538283.9134;601.8411:1360423.6839;601.8441:3386278.4844;601.847:6525126.9331;601.85:8133752.2112;601.853:6556869.4622;601.856:3397725.625;601.859:1386652.1828;601.862:600064.9217;601.865:307794.0149;601.8679:176530.8705;601.8709:118700.4975;601.8739:86392.8803;601.8769:59856.1603;601.8799:40690.3308;601.8829:25036.8783;601.8858:7671.2528;601.8888:4326.2395;601.8918:2644.125;601.8948:489.4077,602.3127:4.7132;602.3157:1450.7848;602.3187:3366.3612;602.3217:8205.4239;602.3247:25719.4754;602.3277:43170.7843;602.3307:76643.9858;602.3336:107736.012;602.3366:173213.1031;602.3396:364522.9988;602.3426:926729.9296;602.3456:2207569.3687;602.3486:4380816.1032;602.3516:5994704.5709;602.3545:5436374.9849;602.3575:3230897.8919;602.3605:1400329.4189;602.3635:587072.07;602.3665:289107.5611;602.3695:156660.3411;602.3725:100781.5129;602.3754:78747.2026;602.3784:58378.605;602.3814:38080.1414;602.3844:12264.8994;602.3874:3587.945;602.3904:1953.1323;602.3934:531.6204;602.3963:379.0584,602.8174:2.3452;602.8204:1554.1864;602.8234:3258.5101;602.8264:4130.8432;602.8294:16781.5216;602.8324:26293.7731;602.8354:41490.7789;602.8384:76423.2574;602.8413:184709.4485;602.8443:464490.5524;602.8473:1078032.9902;602.8503:2037161.5005;602.8533:2779694.9417;602.8563:2607135.0825;602.8593:1667332.4733;602.8622:786067.7602;602.8652:328258.3146;602.8682:153172.6157;602.8712:90219.2273;602.8742:65534.9224;602.8772:61380.5893;602.8802:57075.4491;602.8832:47332.1053;602.8861:26847.132;602.8891:3742.1921;602.8921:329.4869,603.3283:521.5475;603.3313:4016.5728;603.3343:10025.6301;603.3373:16850.3258;603.3403:38376.6339;603.3433:77919.2742;603.3463:173998.9382;603.3492:397003.5476;603.3522:705506.9997;603.3552:946419.4739;603.3582:879872.694;603.3612:595856.8321;603.3642:301202.5418;603.3672:142523.3602;603.3702:71432.784;603.3732:43678.7829;603.3761:39037.4719,603.8364:528.8418;603.8394:1209.2074;603.8424:4433.9592;603.8454:26164.1912;603.8484:59084.3161;603.8514:126402.3991;603.8544:215658.6328;603.8574:282391.8281;603.8604:264690.9829;603.8634:191984.5888;603.8663:106447.8159;603.8693:53532.4964;603.8723:21905.1733;603.8753:11823.5978,604.3418:0.6791;604.3448:1386.4096;604.3478:2461.5156;604.3508:23593.4412;604.3538:43370.2288;604.3567:70139.3926;604.3597:91688.9163;604.3627:99497.6022;604.3657:84243.1434;604.3687:55364.4773;604.3717:30414.998;604.3747:13294.6345;604.3777:6727.4164
MATCH       2398    0.93    7.290   3    1200.686664     401.2147:14874.68;401.2171:16328.9507;401.2196:33726.4113;401.222:64220.4403;401.2245:162326.6782;401.2269:599400.6615;401.2293:2326561.9974;401.2318:5770009.3226;401.2342:7583884.6632;401.2366:5724457.5528;401.2391:2311968.6552;401.2415:650613.2653;401.244:210267.1187;401.2464:97511.2786;401.2488:53896.1203;401.2513:45512.3412,401.5438:10313.7505;401.5462:14352.3504;401.5486:18087.3825;401.5511:24603.8496;401.5535:37871.6414;401.5559:60438.8386;401.5584:152163.0293;401.5608:509799.0236;401.5633:2075906.9451;401.5657:7112073.5564;401.5681:12630714.7574;401.5706:12345561.5867;401.573:6537379.2292;401.5754:1749674.0411;401.5779:468106.2911;401.5803:193859.5367;401.5828:108529.4164;401.5852:79387.0435;401.5876:82040.3335,401.8705:12197.2025;401.8729:11966.8188;401.8754:15864.8693;401.8778:15265.9714;401.8803:14552.6331;401.8827:17316.7021;401.8851:24403.0413;401.8876:27512.5061;401.89:41295.3947;401.8924:106710.2629;401.8949:333692.2907;401.8973:1224066.9721;401.8998:4210479.543;401.9022:8774101.5927;401.9046:10042840.1159;401.9071:6651438.193;401.9095:2368699.079;401.912:650284.9394;401.9144:230861.4581;401.9168:115648.9177;401.9193:74597.9515;401.9217:68826.3661,402.2218:16045.5379;402.2242:26066.73;402.2267:56099.8341;402.2291:162177.4349;402.2315:572447.3078;402.234:1814601.1997;402.2364:3777913.6012;402.2389:4648814.321;402.2413:3488148.8539;402.2437:1552392.8854;402.2462:495342.1625;402.2486:166513.5191;402.2511:78593.2832;402.2535:48577.8899;402.2559:40521.8013;402.2584:40413.5668;402.2608:29282.6327;402.2633:20251.0345;402.2657:14241.1852;402.2681:8167.6647;402.2706:7995.4686;402.273:6368.0588;402.2755:5237.9557;402.2779:3716.6987,402.5512:380.1346;402.5537:572.9698;402.5561:4065.6533;402.5586:8041.0291;402.561:26200.7104;402.5634:70262.1609;402.5659:212081.8163;402.5683:614421.8487;402.5708:1268386.4421;402.5732:1609555.6319;402.5756:1298923.2409;402.5781:654271.3423;402.5805:242345.7518;402.583:89373.0042;402.5854:40203.9278;402.5878:30148.3484;402.5903:31583.0905;402.5927:28446.6864;402.5952:21430.7931;402.5976:6818.8616;402.6001:5004.4828,402.8857:0.5091;402.8882:2493.1233;402.8906:7081.749;402.893:9149.9979;402.8955:9388.5282;402.8979:22978.9705;402.9004:69014.5849;402.9028:181534.0613;402.9052:348934.766;402.9077:462552.1814;402.9101:406265.4911;402.9126:248010.3944;402.915:111486.8669;402.9175:46116.6898;402.9199:22740.042;402.9223:16907.9941,403.2277:5937.3105;403.2301:8088.9588;403.2325:9939.3193;403.235:26526.5426;403.2374:57312.2444;403.2399:100692.9641;403.2423:138444.2556;403.2448:150724.1604;403.2472:125196.3878;403.2496:79138.3855;403.2521:37992.3451;403.2545:18777.3257;403.257:14770.1597
MATCH       2399    0.93    7.290   2    1200.686664     601.3056:3188.1174;601.3085:11112.6884;601.3115:19391.436;601.3145:27109.0599;601.3175:28545.5729;601.3205:34775.3654;601.3235:54056.373;601.3264:94200.4122;601.3294:125527.9823;601.3324:144113.3282;601.3354:206013.3689;601.3384:435343.7488;601.3414:1068727.8758;601.3443:2085253.7791;601.3473:2734483.2768;601.3503:2352969.9408;601.3533:1338692.5999;601.3563:577117.3913;601.3593:258633.1713;601.3623:133424.7057;601.3652:73033.913;601.3682:44637.4935;601.3712:30566.6069;601.3742:18182.264;601.3772:10354.0123;601.3802:5237.7421;601.3831:556.8709,601.8158:0.421;601.8188:3674.113;601.8218:18246.9181;601.8248:51399.9929;601.8278:95386.7421;601.8307:146675.0814;601.8337:187706.7817;601.8367:297665.8312;601.8397:662854.7263;601.8427:1744288.0342;601.8457:4111238.2122;601.8486:6695933.9186;601.8516:7014411.1192;601.8546:4742490.5388;601.8576:2161950.0911;601.8606:874610.1688;601.8636:403601.017;601.8666:217244.7449;601.8695:127472.7185;601.8725:85351.4749;601.8755:63716.9766;601.8785:42125.6695;601.8815:28361.0703;601.8845:16769.7976;601.8874:6019.5585;601.8904:2216.5964;601.8934:601.6853,602.3173:1406.5536;602.3203:4715.5541;602.3233:13026.9837;602.3263:32049.6657;602.3293:59326.9178;602.3323:94547.3436;602.3352:134872.2967;602.3382:228286.4149;602.3412:531784.582;602.3442:1404948.5521;602.3472:3387694.0624;602.3502:6138187.4299;602.3532:7357537.1392;602.3561:5763908.6326;602.3591:2973083.3302;602.3621:1218439.1973;602.3651:537240.1844;602.3681:272607.4598;602.3711:160510.6958;602.3741:106336.0102;602.377:79790.3676;602.38:51238.7035;602.383:30787.6646;602.386:13545.7366;602.389:7858.9571;602.392:4312.1922;602.395:1160.6525,602.822:0.2982;602.825:2569.344;602.828:9426.6877;602.831:24370.1162;602.834:39748.0452;602.837:68719.2168;602.84:129709.1577;602.8429:307923.7186;602.8459:783903.3177;602.8489:1770904.6506;602.8519:3117182.2515;602.8549:3786350.4518;602.8579:3125326.4828;602.8609:1772385.1037;602.8639:791387.287;602.8668:350885.0535;602.8698:175886.6402;602.8728:103091.2606;602.8758:76215.4699;602.8788:68811.0094;602.8818:55942.4996;602.8848:39311.6418;602.8877:19634.6392;602.8907:9296.7243;602.8937:438.8318;602.8967:0.3984,603.3299:2606.3992;603.3329:7478.3942;603.3359:16416.4934;603.3389:35587.9121;603.3419:64686.6959;603.3449:139554.8513;603.3479:331622.3681;603.3509:699144.4002;603.3538:1166891.4085;603.3568:1392239.3767;603.3598:1169791.6271;603.3628:689668.9312;603.3658:320762.7541;603.3688:140793.3517;603.3718:74652.1487;603.3748:47904.7631;603.3778:48725.0083,603.841:3790.3538;603.844:19274.8183;603.847:52956.126;603.85:119110.7352;603.853:231972.3561;603.856:365088.0887;603.859:439641.5732;603.862:386335.8945;603.865:247214.1487;603.868:124658.863;603.8709:62830.127;603.8739:36932.5439;603.8769:30388.8211,604.3404:2.5071;604.3434:374.5823;604.3464:2465.2809;604.3494:19538.7243;604.3524:46736.5534;604.3554:79499.6889;604.3584:123827.3648;604.3613:156601.261;604.3643:152931.6513;604.3673:116827.6141;604.3703:73446.7146;604.3733:36316.3343;604.3763:16116.2436;604.3793:8742.0535,604.846:6.5773;604.849:1657.7123;604.8519:1982.5074;604.8549:8935.3161;604.8579:22002.5484;604.8609:34956.4506;604.8639:53664.7276;604.8669:61337.7416;604.8699:51846.4378;604.8729:32774.6479;604.8759:10528.5659;604.8789:781.1532
MATCH       2400    0.94    7.290   3    1200.686664     401.2084:705.1369;401.2109:6560.8978;401.2133:7347.7386;401.2157:12873.0628;401.2182:23152.5047;401.2206:34891.4067;401.2231:59013.7261;401.2255:171283.9922;401.2279:642855.1779;401.2304:1983901.5471;401.2328:3472876.3979;401.2352:3507382.7027;401.2377:2063995.091;401.2401:723940.5969;401.2426:221292.3198;401.245:86309.7579;401.2474:41657.6951;401.2499:27688.8906;401.2523:22348.0584,401.5399:8108.6176;401.5424:10579.7168;401.5448:11312.9745;401.5472:12778.7068;401.5497:14069.9626;401.5521:20820.0457;401.5545:37426.6236;401.557:70413.9826;401.5594:187222.1773;401.5619:749300.7737;401.5643:2955147.7725;401.5667:7646919.3027;401.5692:10267491.845;401.5716:7989171.5936;401.5741:3235959.1844;401.5765:839534.305;401.5789:263876.4786;401.5814:117702.3099;401.5838:67965.7439;401.5862:55095.1567,401.8764:10566.5067;401.8789:12389.1928;401.8813:12404.3232;401.8837:16327.4975;401.8862:21776.2171;401.8886:30398.6748;401.8911:51143.797;401.8935:152786.3664;401.8959:527317.6566;401.8984:1962659.3175;401.9008:6105738.4115;401.9032:10278828.2756;401.9057:9730369.495;401.9081:5052171.5793;401.9106:1450381.0177;401.913:403552.1378;401.9154:163116.3624;401.9179:84646.1604;401.9203:59021.8047;401.9228:61659.7;401.9252:59383.6175;401.9276:37493.774;401.9301:19924.6417;401.9325:14827.8697;401.935:10837.5886;401.9374:8244.1071,402.2155:5456.0525;402.2179:5986.6375;402.2204:12966.4154;402.2228:20859.5293;402.2253:31225.3566;402.2277:82645.4773;402.2301:274736.9277;402.2326:1014101.1013;402.235:2904250.5977;402.2375:5125719.6551;402.2399:5312241.2543;402.2423:3301058.7233;402.2448:1195712.1089;402.2472:357492.9566;402.2497:133140.097;402.2521:64554.8154;402.2545:43413.4187;402.257:36703.8677;402.2594:35742.4061;402.2619:22942.0642;402.2643:16403.2598;402.2667:12870.9312;402.2692:11358.1411;402.2716:9790.2024,402.5523:5799.4658;402.5547:7197.5941;402.5572:9498.7201;402.5596:18255.518;402.562:38978.9843;402.5645:116900.784;402.5669:396365.2107;402.5694:1059165.5857;402.5718:1834355.3167;402.5742:2010232.7293;402.5767:1401951.6015;402.5791:608311.0402;402.5816:192494.4851;402.584:70800.3662;402.5865:34504.7377;402.5889:28061.7478;402.5913:27619.769;402.5938:23090.9443;402.5962:17713.5752;402.5987:9825.406;402.6011:7380.5846;402.6035:3732.1642;402.606:3326.2046;402.6084:3111.7081;402.6109:54.4327,402.8892:2330.4019;402.8916:3899.586;402.8941:6230.8895;402.8965:19046.2301;402.899:48449.0352;402.9014:129159.3431;402.9039:319180.1075;402.9063:559113.1072;402.9087:650262.4244;402.9112:492394.8739;402.9136:251495.6913;402.9161:100398.0766;402.9185:37301.9021;402.9209:19413.6484,403.2214:1949.8873;403.2238:1985.0065;403.2263:5243.0208;403.2287:7680.6551;403.2311:11453.1066;403.2336:19456.6074;403.236:44386.8677;403.2385:103607.6095;403.2409:179849.6428;403.2434:226171.0148;403.2458:211025.5681;403.2482:143042.2065;403.2507:71725.8476;403.2531:31652.4466;403.2556:17695.5708;403.258:13715.0174,403.5659:7518.5609;403.5684:11237.6982;403.5708:15452.3661;403.5732:33152.1193;403.5757:59320.3866;403.5781:88428.479;403.5806:94133.5711;403.583:75306.4368;403.5855:42321.286;403.5879:19128.7949;403.5903:11728.1358;403.5928:11536.6041;403.5952:9578.2116;403.5977:7181.297;403.6001:6849.9275;403.6026:5446.8739;403.605:2574.7745
MATCH       2401    0.89    7.290   2    1200.686664     601.3171:5431.2621;601.32:5728.6598;601.323:14876.2656;601.326:25889.8242;601.329:33370.4856;601.332:43085.3519;601.335:73551.4483;601.3379:147868.0789;601.3409:345914.9165;601.3439:672124.917;601.3469:881834.4626;601.3499:756048.4921;601.3529:444018.4322;601.3558:198801.3985;601.3588:87621.6488;601.3618:42627.7749;601.3648:20693.5733;601.3678:1927.3277;601.3708:18.3425,601.8154:3.897;601.8184:1671.7902;601.8214:10381.5022;601.8243:16969.8227;601.8273:36592.7598;601.8303:60900.0875;601.8333:90314.6291;601.8363:160640.4255;601.8393:377116.3527;601.8422:969071.0366;601.8452:2240780.6169;601.8482:3711383.8222;601.8512:4025035.8712;601.8542:2870759.7934;601.8572:1394693.8503;601.8602:577206.8455;601.8631:257861.2462;601.8661:138439.0063;601.8691:86021.1343;601.8721:60883.9248;601.8751:44339.1021;601.8781:31141.2806;601.881:16145.153;601.884:5277.407;601.887:2054.2227,602.3169:20.5076;602.3199:674.4069;602.3229:4867.6571;602.3259:14841.2449;602.3288:35687.7138;602.3318:58814.4567;602.3348:105025.0215;602.3378:186508.9995;602.3408:435896.6885;602.3438:1148258.7576;602.3468:3052406.7409;602.3497:6230229.5008;602.3527:8180132.818;602.3557:6892709.571;602.3587:3729450.87;602.3617:1520039.882;602.3647:634943.3796;602.3677:309707.9799;602.3706:175966.6044;602.3736:120026.0876;602.3766:88598.1423;602.3796:60067.1178;602.3826:38291.0756;602.3856:16208.6381;602.3886:8863.1725;602.3915:4032.4515;602.3945:2143.3924;602.3975:1194.1157;602.4005:13.9201,602.8216:2252.3878;602.8246:4681.9551;602.8276:9814.3267;602.8306:19561.5298;602.8336:40893.0061;602.8365:70504.4848;602.8395:125691.3071;602.8425:297790.0028;602.8455:803437.5914;602.8485:2028294.7265;602.8515:3980614.9511;602.8545:5233598.7511;602.8575:4571647.5774;602.8604:2677504.8185;602.8634:1179703.3606;602.8664:489445.9495;602.8694:234765.9716;602.8724:138932.5431;602.8754:92165.2412;602.8784:68763.5104;602.8813:53685.8023;602.8843:36823.85;602.8873:18584.8382;602.8903:8660.5787;602.8933:2137.7558;602.8963:15.1821,603.3265:1157.7574;603.3295:4089.6788;603.3325:9348.0162;603.3355:16817.0226;603.3385:31716.4437;603.3415:58269.8571;603.3445:151001.4896;603.3474:386462.0338;603.3504:907389.0711;603.3534:1672032.5398;603.3564:2133610.0432;603.3594:1879867.633;603.3624:1146504.9553;603.3654:544459.2838;603.3684:234213.1933;603.3714:115244.9308;603.3743:69579.8163;603.3773:55560.4241,603.8346:2495.7968;603.8376:3794.2846;603.8406:6090.2077;603.8436:34886.0107;603.8466:75552.3052;603.8496:168732.4129;603.8526:353902.9397;603.8556:593462.3534;603.8586:756584.3806;603.8616:687856.6684;603.8645:458398.2105;603.8675:230262.3745;603.8705:110835.029;603.8735:56266.8237;603.8765:34391.2846;603.8795:34947.7136,604.334:0.1025;604.337:1154.3032;604.34:1351.2468;604.343:2101.0705;604.346:6257.5874;604.349:34867.5042;604.352:64185.2274;604.3549:127527.7894;604.3579:210456.3667;604.3609:274748.3723;604.3639:281373.5577;604.3669:225899.8821;604.3699:140218.3093;604.3729:71532.2487;604.3759:37666.7953;604.3789:22775.196;604.3819:20291.8311,604.8515:2009.7979;604.8545:19626.5016;604.8575:48287.765;604.8605:76086.0361;604.8635:107491.3966;604.8665:125577.6103;604.8695:113400.2558;604.8725:76022.6058;604.8755:39032.5488;604.8785:11399.132;604.8814:1716.9387
MATCH       2402    0.90    7.290   3    1200.686664     401.2073:0.0973;401.2097:947.9291;401.2121:3974.0198;401.2146:21765.4094;401.217:57183.8325;401.2195:113453.565;401.2219:150721.2874;401.2243:190039.1946;401.2268:366466.9838;401.2292:1060718.6389;401.2316:2200100.2757;401.2341:2727036.3807;401.2365:2041873.0034;401.239:930911.256;401.2414:327005.8615;401.2438:129042.6952;401.2463:60272.2105;401.2487:35375.6019;401.2511:21732.234;401.2536:13466.5043;401.256:6756.9145;401.2584:5535.2354;401.2609:2137.6023;401.2633:1600.8135;401.2658:1314.2817,401.5339:5418.2202;401.5363:5487.9456;401.5388:5975.3893;401.5412:7641.6198;401.5436:17316.0024;401.5461:23864.5747;401.5485:39769.0012;401.5509:83005.8205;401.5534:174863.8667;401.5558:289801.5661;401.5583:387496.3876;401.5607:718905.2201;401.5631:2327276.9675;401.5656:7048396.1027;401.568:12000844.4912;401.5704:11679671.7712;401.5729:6444038.7607;401.5753:2063848.8027;401.5778:622430.8187;401.5802:241784.879;401.5826:121398.7353;401.5851:81832.4584;401.5875:73041.818,401.8655:23983.5474;401.8679:29356.4758;401.8704:28975.1031;401.8728:30235.4716;401.8753:28893.8473;401.8777:27742.3516;401.8801:30527.733;401.8826:45727.6514;401.885:76642.8483;401.8874:144458.5122;401.8899:241444.3119;401.8923:355795.8735;401.8948:666318.1317;401.8972:2060342.7641;401.8996:8255422.8039;401.9021:20302412.215;401.9045:25662330.5603;401.907:18455049.9038;401.9094:6707538.7225;401.9118:1633243.1112;401.9143:568909.8122;401.9167:273667.6099;401.9192:163474.4253;401.9216:147102.3694,402.2119:19699.9437;402.2143:20355.6513;402.2168:27186.1152;402.2192:48807.9675;402.2217:79694.9467;402.2241:138206.8585;402.2265:233081.2702;402.229:463012.2938;402.2314:1371709.9767;402.2339:4745910.5106;402.2363:11839361.979;402.2387:16324604.3639;402.2412:13162461.5309;402.2436:5796261.3149;402.2461:1661950.0187;402.2485:541416.8182;402.2509:248316.108;402.2534:143615.6413;402.2558:102494.1828;402.2583:107068.3012;402.2607:86455.5022;402.2631:55268.7158;402.2656:33934.2978;402.268:25027.7756;402.2705:17477.4044;402.2729:13059.3329;402.2753:9752.4501,402.5462:4351.2157;402.5487:5294.2736;402.5511:14296.1722;402.5536:17636.8356;402.556:37787.6;402.5584:66097.7364;402.5609:115028.7817;402.5633:233006.7234;402.5658:665496.32;402.5682:2083328.085;402.5706:4809356.71;402.5731:6639146.2568;402.5755:5636931.4863;402.578:2891717.6778;402.5804:1006460.677;402.5828:344062.449;402.5853:141916.6373;402.5877:76153.3263;402.5902:61247.0846;402.5926:55688.667;402.5951:46470.8956;402.5975:32963.9284;402.5999:22344.7231;402.6024:7264.1677,402.888:1770.4081;402.8905:6626.2689;402.8929:22009.184;402.8954:51715.123;402.8978:93451.5963;402.9002:262050.9928;402.9027:746864.563;402.9051:1578431.6139;402.9076:2249871.6485;402.91:2136650.1201;402.9125:1347191.12;402.9149:583181.3227;402.9173:197433.5303;402.9198:79176.1472;402.9222:51185.4028;402.9247:41669.1365;402.9271:38386.4349;402.9296:27975.5519;402.932:22363.4884;402.9344:7808.8201;402.9369:6851.9868;402.9393:6439.1343;402.9418:95.3919,403.2227:2603.8335;403.2251:13650.4877;403.2275:25231.3949;403.23:34345.2597;403.2324:53847.9315;403.2349:110104.0363;403.2373:251547.1327;403.2398:521129.9731;403.2422:803785.41;403.2446:895180.0684;403.2471:691258.3138;403.2495:371981.2947;403.252:144275.4039;403.2544:58373.7676;403.2569:33679.7304;403.2593:34324.7447,403.5623:5496.823;403.5647:15343.897;403.5672:24433.8165;403.5696:44383.686;403.5721:84799.4561;403.5745:175527.2137;403.577:310228.158;403.5794:398629.5539;403.5819:351101.8291;403.5843:211691.9276;403.5867:92630.6586;403.5892:40231.6319;403.5916:25976.6086;403.5941:20022.7132;403.5965:16734.7242;403.599:11743.355;403.6014:3518.2792;403.6039:36.2526
MATCH       2403    0.86    7.290   2    1200.686664     601.3221:13576.4362;601.325:15955.1072;601.328:21354.013;601.331:28746.4112;601.334:53674.5125;601.337:113924.6145;601.34:265970.1684;601.3429:559802.8567;601.3459:827560.0063;601.3489:833084.6576;601.3519:551431.4308;601.3549:269724.2445;601.3579:115661.4898;601.3608:56680.7391;601.3638:26402.2957;601.3668:12574.8073;601.3698:4270.6203;601.3728:800.0783,601.8174:2.6724;601.8204:1568.2738;601.8234:12150.6438;601.8263:35247.1711;601.8293:63047.7696;601.8323:102350.4816;601.8353:147342.3728;601.8383:292642.5541;601.8413:744192.2173;601.8443:1815914.9369;601.8472:3437806.2692;601.8502:4278155.0866;601.8532:3483449.9535;601.8562:1871458.9066;601.8592:800803.4765;601.8622:348983.0226;601.8651:181723.8777;601.8681:107277.2854;601.8711:69918.0958;601.8741:51854.0881;601.8771:40712.9022;601.8801:27023.3452;601.8831:5405.298;601.886:1539.2991,602.3129:2967.5454;602.3159:4176.7714;602.3189:7861.0121;602.3219:12096.2337;602.3249:24356.4227;602.3279:48947.2766;602.3309:87839.279;602.3338:135705.849;602.3368:208563.9885;602.3398:409336.0877;602.3428:970269.9325;602.3458:2510833.9817;602.3488:5846013.3207;602.3518:9089504.9973;602.3547:8953131.3894;602.3577:5559303.411;602.3607:2379862.9899;602.3637:966333.7679;602.3667:474021.9944;602.3697:269100.1537;602.3727:171443.6195;602.3756:124715.7908;602.3786:85532.6819;602.3816:56600.5529;602.3846:33701.109;602.3876:17263.6331;602.3906:2836.2066,602.8236:941.5569;602.8266:11530.5286;602.8296:27478.0122;602.8326:56843.0328;602.8356:97395.6706;602.8386:147912.3266;602.8415:289671.6762;602.8445:709585.4808;602.8475:1795369.2295;602.8505:3964240.183;602.8535:6182475.5246;602.8565:6255063.2272;602.8595:4174742.9029;602.8625:1951895.9915;602.8654:831852.2864;602.8684:398817.825;602.8714:211816.0846;602.8744:128601.4276;602.8774:98209.1867;602.8804:80344.3301;602.8834:55976.5755;602.8864:30549.5409;602.8893:9353.4571;602.8923:5309.0859;602.8953:1688.0184,603.3166:972.1578;603.3196:1206.2617;603.3226:4379.2253;603.3256:6876.8002;603.3285:8033.5534;603.3315:16812.3152;603.3345:35761.464;603.3375:59222.561;603.3405:91967.0801;603.3435:165560.7708;603.3465:381338.0816;603.3495:910581.9047;603.3525:1840070.768;603.3554:2761443.9808;603.3584:2845656.4588;603.3614:2034602.4377;603.3644:1059109.667;603.3674:475530.4126;603.3704:226965.7652;603.3734:125560.8604;603.3764:85773.0331;603.3794:79625.8149;603.3823:78417.7689;603.3853:64562.5631;603.3883:39899.1454;603.3913:15740.4783;603.3943:0.4423,603.8307:0.2596;603.8337:1542.5801;603.8367:10727.2331;603.8397:27234.0119;603.8427:45058.7107;603.8456:82755.0833;603.8486:169798.4292;603.8516:378651.7705;603.8546:747983.9181;603.8576:1122899.099;603.8606:1255486.0747;603.8636:1018331.436;603.8666:621664.9537;603.8696:298672.7607;603.8725:140434.6456;603.8755:77255.185;603.8785:57566.7652,604.333:0.1421;604.336:2713.9526;604.339:3164.3672;604.342:8555.7794;604.345:12408.8971;604.348:38810.9409;604.351:79100.7423;604.354:167435.4484;604.357:311178.2493;604.36:506881.6118;604.363:647145.4578;604.3659:614115.6148;604.3689:417947.4219;604.3719:217242.4025;604.3749:106041.0386;604.3779:62081.1217;604.3809:49789.9746,604.8476:0.2591;604.8506:1965.0578;604.8536:34183.6299;604.8566:73204.9709;604.8595:140880.5181;604.8625:242860.455;604.8655:327976.8321;604.8685:321404.4835;604.8715:232889.1888;604.8745:126527.0318;604.8775:64494.8535;604.8805:29844.2154;604.8835:21318.3402
MATCH       2404    0.88    7.290   3    1200.686664     401.2155:9.1232;401.2179:3355.2941;401.2204:5359.4451;401.2228:31159.5668;401.2252:75877.3434;401.2277:251151.8435;401.2301:738294.1968;401.2325:1259992.2204;401.235:1265979.3826;401.2374:772828.0633;401.2399:306614.2757;401.2423:105472.4749;401.2447:41206.3827;401.2472:18276.7878;401.2496:8276.5541;401.252:4942.2193;401.2545:4206.6581;401.2569:2196.1682,401.5445:7657.9469;401.547:7942.6844;401.5494:13771.0789;401.5519:21572.3166;401.5543:37288.8748;401.5567:60237.206;401.5592:161905.4855;401.5616:572824.2932;401.564:1993927.0023;401.5665:5001931.8445;401.5689:6844184.3426;401.5714:5482882.5654;401.5738:2365359.0941;401.5762:694891.5973;401.5787:229845.6693;401.5811:106717.6517;401.5835:59744.083;401.586:44504.7323;401.5884:44789.2635;401.5909:35131.812;401.5933:25501.8478;401.5957:18823.587;401.5982:18697.6616;401.6006:12661.8304;401.6031:11594.9911;401.6055:8979.3375;401.6079:8337.419;401.6104:6047.4981,401.8786:18651.4668;401.881:18344.2669;401.8835:20141.1737;401.8859:25823.6936;401.8884:35963.8496;401.8908:60089.9586;401.8932:147540.2198;401.8957:486297.496;401.8981:2012529.4054;401.9006:7574495.6464;401.903:14544545.2695;401.9054:14987875.7453;401.9079:8433321.1205;401.9103:2380888.8608;401.9128:639019.4642;401.9152:249170.1536;401.9176:128534.5218;401.9201:85969.6589;401.9225:89057.088,402.2055:14843.91;402.2079:16191.9521;402.2104:16027.5371;402.2128:16207.9681;402.2152:16585.2597;402.2177:22583.547;402.2201:28127.6373;402.2226:29340.9667;402.225:42940.5669;402.2274:99109.1053;402.2299:342841.5969;402.2323:1289696.8712;402.2348:4597263.0497;402.2372:9520564.3086;402.2396:10819179.4478;402.2421:7099136.0943;402.2445:2492583.6369;402.247:689609.8363;402.2494:256249.8043;402.2518:125987.8434;402.2543:75083.7477;402.2567:67470.1011;402.2592:68522.8532;402.2616:52679.362;402.264:27331.8437;402.2665:17220.1886;402.2689:13269.1291;402.2714:10653.2868;402.2738:5945.9246,402.5471:2004.2407;402.5496:3216.7622;402.552:8211.34;402.5545:12316.1748;402.5569:18383.9403;402.5594:30178.1636;402.5618:60843.7896;402.5642:199619.4713;402.5667:685593.3865;402.5691:2024845.7841;402.5716:4123594.9245;402.574:5041100.2979;402.5764:3741020.0087;402.5789:1609456.071;402.5813:500176.9704;402.5838:170773.7131;402.5862:80151.1817;402.5886:51427.3041;402.5911:45568.8555;402.5935:43973.7551;402.596:31363.3992;402.5984:17740.5338;402.6009:11453.8048;402.6033:10456.4531;402.6057:9498.9277;402.6082:6003.77;402.6106:5824.372,402.8865:0.9944;402.889:5967.8095;402.8914:9224.6912;402.8938:10191.7463;402.8963:27712.2571;402.8987:88793.0661;402.9012:263138.0883;402.9036:757654.9238;402.906:1591796.252;402.9085:2159866.6949;402.9109:1905843.2864;402.9134:1095736.5531;402.9158:422956.8878;402.9183:145971.8266;402.9207:63009.3412;402.9231:38081.0799;402.9256:34147.2079;402.928:29905.1576;402.9305:20795.8503;402.9329:9532.9176;402.9354:5975.4455;402.9378:4820.6052,403.2211:3491.1891;403.2236:6240.3027;403.226:6676.0758;403.2285:12325.2401;403.2309:20925.5537;403.2333:36949.1635;403.2358:104978.8057;403.2382:272863.8345;403.2407:622512.0648;403.2431:1026465.468;403.2456:1137681.92;403.248:820840.4665;403.2505:390929.7148;403.2529:142212.1448;403.2553:56100.9503;403.2578:33561.8411;403.2602:32568.5659;403.2627:31151.5242;403.2651:22567.0907;403.2676:10980.2088;403.27:4020.1919;403.2724:1836.4884;403.2749:1853.9689,403.5608:2086.741;403.5632:4152.8013;403.5657:7456.5385;403.5681:12268.8912;403.5706:48101.3622;403.573:116032.5105;403.5754:262619.2411;403.5779:475058.8298;403.5803:585922.6214;403.5828:463877.0955;403.5852:230941.0678;403.5877:91312.1915;403.5901:39472.1963;403.5926:24764.5295;403.595:25211.5796;403.5974:20371.2419;403.5999:17323.5849;403.6023:5787.1299;403.6048:3690.158;403.6072:1904.2868
MATCH       2405    0.78    7.290   2    1200.686664     601.322:1.9878;601.325:1024.3604;601.328:1219.3761;601.331:3992.4105;601.3339:9826.8713;601.3369:21837.4393;601.3399:46800.1703;601.3429:105934.7832;601.3459:229715.0205;601.3489:348690.615;601.3518:350318.5551;601.3548:237754.7431;601.3578:117933.1907;601.3608:55789.6033;601.3638:27227.237;601.3668:11363.8854;601.3697:1479.7512,601.8233:4.6684;601.8263:2677.326;601.8293:4816.3846;601.8323:12422.5589;601.8353:25110.8533;601.8382:53612.9802;601.8412:127871.035;601.8442:326039.4297;601.8472:789938.7732;601.8502:1465333.9287;601.8532:1819190.0307;601.8561:1496063.422;601.8591:828434.5806;601.8621:365458.7072;601.8651:161713.3272;601.8681:83741.1563;601.8711:46620.0869;601.8741:30736.5575;601.877:22611.2725;601.88:14720.5943;601.883:2674.7485;601.886:1143.5784;601.889:2.9704,602.3218:0.6802;602.3248:986.9985;602.3278:8660.0024;602.3308:14779.1573;602.3338:27020.3366;602.3368:44780.4756;602.3398:78792.2722;602.3427:179872.7728;602.3457:463679.0402;602.3487:1235659.5057;602.3517:2807299.5162;602.3547:4391385.185;602.3577:4417000.2833;602.3607:2873258.1094;602.3636:1302967.3327;602.3666:541047.0923;602.3696:259813.335;602.3726:143074.5875;602.3756:90551.8175;602.3786:60186.6021;602.3816:45054.6609;602.3845:32431.5316;602.3875:21816.5269;602.3905:10538.1278;602.3935:6725.4371;602.3965:2790.435;602.3995:2488.1784,602.8266:2.464;602.8295:4412.4961;602.8325:9141.9471;602.8355:21969.1247;602.8385:39978.0074;602.8415:74888.6959;602.8445:156351.6803;602.8475:388462.3105;602.8504:972701.3433;602.8534:2194279.7124;602.8564:3584420.4745;602.8594:3865228.3475;602.8624:2735153.8685;602.8654:1333666.1262;602.8684:569281.9724;602.8714:266654.5275;602.8743:138310.187;602.8773:83936.3232;602.8803:58891.0266;602.8833:44446.9061;602.8863:34860.9833;602.8893:22086.2517;602.8923:9672.5152;602.8953:1336.0085;602.8982:1348.6999,603.3255:0.4034;603.3285:1256.0703;603.3315:1492.6025;603.3345:5146.6897;603.3374:14338.9792;603.3404:27020.3557;603.3434:48152.8096;603.3464:95659.3192;603.3494:230709.1775;603.3524:557340.8237;603.3554:1218050.791;603.3584:1999360.3673;603.3614:2296326.2631;603.3643:1819402.3355;603.3673:1030008.1659;603.3703:464587.5604;603.3733:219448.8939;603.3763:111892.7163;603.3793:70580.6363;603.3823:53801.5884;603.3853:48964.9449;603.3883:41494.7633;603.3912:28647.6248;603.3942:18254.0486;603.3972:13410.4138;603.4002:7443.905;603.4032:1092.4568,603.8366:912.9209;603.8396:5643.5917;603.8426:17224.2635;603.8456:29495.2834;603.8486:57729.354;603.8516:121877.8782;603.8545:284895.488;603.8575:632154.0871;603.8605:1117471.539;603.8635:1435456.5776;603.8665:1303692.687;603.8695:840486.2519;603.8725:408179.4956;603.8755:180863.4485;603.8785:93759.4885;603.8814:60676.004;603.8844:48547.1764;603.8874:47858.8587;603.8904:41973.8052;603.8934:29828.3946;603.8964:14874.4907;603.8994:2770.0041;603.9024:0.9112,604.336:1.0017;604.339:1508.7565;604.3419:4234.5167;604.3449:11128.4013;604.3479:20112.4512;604.3509:34512.1862;604.3539:70800.7523;604.3569:164399.2301;604.3599:357149.3261;604.3629:672044.8971;604.3659:971088.5449;604.3689:995382.0344;604.3719:710968.5732;604.3748:372406.6104;604.3778:170789.6362;604.3808:83957.7165;604.3838:52927.587;604.3868:43460.2247;604.3898:40895.327;604.3928:35646.9898;604.3958:26946.1658;604.3988:16251.7539;604.4018:6870.9305;604.4048:1266.246;604.4077:995.9753;604.4107:1.1669,604.8445:1196.1377;604.8475:2536.8032;604.8505:4332.9855;604.8535:19091.1675;604.8565:43961.2601;604.8595:93671.9875;604.8625:194576.2834;604.8655:376834.2546;604.8684:561432.1001;604.8714:586673.9759;604.8744:434293.6493;604.8774:234739.6136;604.8804:109795.8028;604.8834:53256.8426;604.8864:35758.7344;604.8894:30035.8271;604.8924:27370.8976;604.8954:24379.1095;604.8984:18185.1804;604.9014:12758.4265;604.9044:4142.93;604.9073:1126.1928
MATCH       2406    0.79    7.290   3    1200.686664     401.2119:0.1872;401.2143:1665.6496;401.2168:5008.6824;401.2192:10863.6013;401.2217:24268.6279;401.2241:31034.9545;401.2265:60141.2801;401.229:176012.4436;401.2314:539468.5646;401.2338:1112696.5965;401.2363:1351236.4992;401.2387:1014725.5894;401.2412:475571.4284;401.2436:180119.8406;401.246:69030.1433;401.2485:29678.8124;401.2509:14181.5355;401.2533:9136.5064;401.2558:8068.3683;401.2582:4035.5889;401.2607:1841.8972,401.5336:2339.2051;401.5361:2657.2501;401.5385:2767.7601;401.541:3158.4543;401.5434:3073.0005;401.5458:4061.7192;401.5483:4195.8728;401.5507:9202.0783;401.5531:30274.1033;401.5556:71166.7479;401.558:123918.4972;401.5605:177084.4744;401.5629:403293.0636;401.5653:1313483.6323;401.5678:3620721.8917;401.5702:5960048.669;401.5727:5797699.827;401.5751:3303638.0029;401.5775:1125808.6786;401.58:359252.1377;401.5824:142432.9834;401.5848:74551.4229;401.5873:49388.9262;401.5897:39399.542;401.5922:38952.1219;401.5946:27522.3037;401.597:17318.1306;401.5995:13536.9184;401.6019:11629.4488;401.6043:10462.0671,401.8775:17538.0783;401.8799:18484.3138;401.8823:20445.4315;401.8848:27697.7793;401.8872:44866.728;401.8897:88923.2361;401.8921:165248.4541;401.8945:265874.5952;401.897:521340.7116;401.8994:1554463.2304;401.9018:5489470.6751;401.9043:12923503.2813;401.9067:16295649.6419;401.9092:11920767.983;401.9116:4659344.3981;401.914:1295171.1908;401.9165:450842.6368;401.9189:202597.1192;401.9214:120397.4774;401.9238:98126.0801;401.9262:97891.1325;401.9287:76356.1502;401.9311:42998.4705;401.9336:30995.4056;401.936:26905.4914;401.9384:23730.1449;401.9409:20346.8358;401.9433:19512.6874;401.9458:18942.1325;401.9482:19146.3327;401.9506:19260.471;401.9531:14313.0359;401.9555:11484.4542,402.2141:17867.2084;402.2165:21624.6009;402.219:27092.3413;402.2214:40113.854;402.2239:71444.9106;402.2263:129945.8553;402.2287:215266.4109;402.2312:404019.9064;402.2336:1103380.6913;402.2361:3703878.6402;402.2385:9558603.3812;402.2409:13854828.3152;402.2434:11831503.3673;402.2458:5681923.2217;402.2483:1755031.9633;402.2507:576803.558;402.2531:249102.8194;402.2556:130625.0388;402.258:87854.1204;402.2605:89891.1479;402.2629:75411.5826;402.2653:52510.1931;402.2678:32750.6002;402.2702:26588.3703;402.2727:21510.5601,402.5436:12265.9687;402.546:13966.1686;402.5484:17369.7362;402.5509:18032.0344;402.5533:18784.4747;402.5558:23962.506;402.5582:46762.3091;402.5606:86565.339;402.5631:144414.6728;402.5655:252804.0488;402.568:628908.2878;402.5704:1938722.1678;402.5728:4957692.1355;402.5753:7888386.5642;402.5777:7689858.8388;402.5802:4547177.6893;402.5826:1662042.891;402.5851:543826.3845;402.5875:220956.0736;402.5899:114687.3943;402.5924:73315.7539;402.5948:66844.0207;402.5973:58742.9172;402.5997:41196.7806;402.6021:29221.6511;402.6046:22389.0696;402.607:20765.3877;402.6095:15528.8515,402.8854:8331.0996;402.8878:13208.565;402.8902:15068.3478;402.8927:31800.4395;402.8951:51893.2827;402.8976:87612.3859;402.9:149169.1748;402.9025:322690.755;402.9049:912811.5173;402.9073:2362540.6993;402.9098:4376395.2035;402.9122:5107221.238;402.9147:3782295.4708;402.9171:1742229.1236;402.9195:589002.9132;402.922:208696.0775;402.9244:99358.091;402.9269:69116.3571;402.9293:56419.7802;402.9318:46906.7657;402.9342:37839.4741;402.9366:25444.8204;402.9391:18043.6962;402.9415:11399.1881;402.944:10396.4371,403.2151:11678.0238;403.2175:12207.3478;403.22:13238.5562;403.2224:16754.5228;403.2249:19414.3099;403.2273:25673.9334;403.2298:36407.976;403.2322:51379.0352;403.2346:82506.3818;403.2371:179261.6808;403.2395:477029.9647;403.242:1275146.9376;403.2444:2624075.3958;403.2469:3630549.3097;403.2493:3215555.5005;403.2517:1813835.9027;403.2542:686851.6577;403.2566:225602.2578;403.2591:97845.4059;403.2615:64713.5205;403.264:51392.3585;403.2664:43223.8184;403.2688:32969.6056;403.2713:27501.9121;403.2737:20652.3893;403.2762:15643.05;403.2786:11489.9722;403.2811:8878.5566,403.5547:9656.8;403.5572:10214.6326;403.5596:11164.7437;403.5621:11967.7427;403.5645:17066.9958;403.567:30545.3812;403.5694:51113.0675;403.5718:87577.4419;403.5743:219887.4373;403.5767:614830.7002;403.5792:1385058.8497;403.5816:2101385.906;403.5841:2027456.9908;403.5865:1239497.3268;403.589:480929.2085;403.5914:165977.8239;403.5938:71556.1332;403.5963:41864.6494;403.5987:31176.7186;403.6012:26856.2162;403.6036:22921.3117;403.6061:18864.6542;403.6085:15293.7821;403.611:10431.7885
MATCH       2407    0.79    7.290   2    1200.686664     601.3192:2031.0147;601.3222:1938.5582;601.3251:6252.1288;601.3281:10468.9675;601.3311:21099.1813;601.3341:44265.6675;601.3371:99394.648;601.3401:215855.2882;601.343:346065.703;601.346:375398.3741;601.349:274066.3433;601.352:148524.2619;601.355:73705.05;601.358:39579.081;601.3609:18924.9748;601.3639:8828.1883,601.8175:10.9953;601.8205:2087.0635;601.8235:8303.5482;601.8265:18970.0161;601.8294:33677.1538;601.8324:56777.2073;601.8354:112118.9843;601.8384:277696.162;601.8414:715711.3219;601.8444:1499862.7027;601.8473:2076297.4224;601.8503:1885045.2472;601.8533:1148577.8525;601.8563:539214.5099;601.8593:245340.5235;601.8623:122773.1278;601.8653:66873.1283;601.8682:42276.3518;601.8712:28419.8017;601.8742:16318.4245;601.8772:9533.0044;601.8802:6042.0694;601.8832:6068.2742;601.8861:1903.5084,602.316:2338.5559;602.319:2455.1991;602.322:6948.4814;602.325:16203.0955;602.328:31170.6725;602.331:52334.4458;602.3339:85963.1049;602.3369:175154.863;602.3399:437384.6671;602.3429:1129265.1091;602.3459:2708191.3574;602.3489:4609787.1997;602.3519:5098905.6388;602.3548:3698066.5032;602.3578:1837263.1708;602.3608:771134.9372;602.3638:353489.2735;602.3668:193820.316;602.3698:117302.2467;602.3728:78741.379;602.3757:55595.2583;602.3787:40773.7992;602.3817:23627.8183;602.3847:17440.0285;602.3877:6661.4413;602.3907:4481.6648;602.3937:8.9099,602.8178:2.9972;602.8207:1318.1231;602.8237:2609.2847;602.8267:13495.5549;602.8297:31380.6889;602.8327:50513.3486;602.8357:89074.4356;602.8387:160834.9927;602.8416:354344.3099;602.8446:892223.1278;602.8476:2142682.4139;602.8506:3842692.3205;602.8536:4621408.3757;602.8566:3702943.2231;602.8596:1997627.4551;602.8626:846629.8211;602.8655:389353.8313;602.8685:202779.5572;602.8715:125236.7317;602.8745:85062.8074;602.8775:60959.3353;602.8805:44277.7963;602.8835:31246.4694;602.8865:19270.4035;602.8894:9206.6008;602.8924:2720.6314;602.8954:2729.3326;602.8984:1404.0302;602.9014:11.0401,603.3227:20.2019;603.3257:5146.7631;603.3287:11017.9741;603.3316:19724.9353;603.3346:32169.6269;603.3376:55726.6992;603.3406:109096.7813;603.3436:234158.3128;603.3466:561791.9433;603.3496:1261564.4337;603.3526:2276581.2338;603.3555:2915212.8659;603.3585:2578255.0727;603.3615:1561140.3338;603.3645:709106.8785;603.3675:312049.1604;603.3705:156650.5709;603.3735:93444.446;603.3765:70130.7254;603.3795:62469.4642;603.3824:54151.0317;603.3854:37675.4557;603.3884:22275.333;603.3914:7228.0331;603.3944:2575.1248;603.3974:946.5985,603.8278:14.1748;603.8308:3990.0053;603.8338:8849.9755;603.8368:19057.5114;603.8398:35891.9599;603.8428:61934.5626;603.8457:123205.0657;603.8487:299305.5211;603.8517:682310.8198;603.8547:1291542.812;603.8577:1814799.0004;603.8607:1804794.8744;603.8637:1251052.7882;603.8667:637718.9865;603.8697:291926.6528;603.8727:138863.812;603.8756:80551.549;603.8786:65291.7214;603.8816:60980.3854;603.8846:58427.6598;603.8876:45487.048;603.8906:29214.0536;603.8936:14851.1256;603.8966:7559.336;603.8996:5296.1263;603.9025:1621.9285;603.9055:1550.5439,604.3332:1363.7708;604.3361:2717.87;604.3391:8711.8762;604.3421:19768.0154;604.3451:35818.1048;604.3481:77168.1229;604.3511:180424.2132;604.3541:401987.3061;604.3571:774834.6611;604.3601:1160664.9021;604.3631:1273442.3991;604.3661:1003403.2518;604.369:572754.1893;604.372:273335.0481;604.375:124332.2385;604.378:68568.0889;604.381:49294.1363;604.384:43406.0974;604.387:42533.1509;604.39:33690.8948;604.393:19761.131;604.396:4893.4224;604.399:3188.1116;604.4019:1356.6086,604.8387:1188.9914;604.8417:3338.1952;604.8447:11205.5297;604.8477:20793.3253;604.8507:45644.8369;604.8537:101385.1897;604.8567:220201.7727;604.8597:427569.7723;604.8626:663022.063;604.8656:748029.8737;604.8686:596617.0095;604.8716:343865.7159;604.8746:164036.7739;604.8776:79926.6325;604.8806:48191.0005;604.8836:36265.5873;604.8866:33206.5744;604.8896:29017.3416;604.8926:22146.6947;604.8956:11869.9798;604.8985:5518.8726;604.9015:1727.9163;604.9045:1445.4353;604.9075:1282.3049;604.9105:1290.6111
MATCH       2408    0.80    7.290   3    1200.686664     401.2102:465.3568;401.2127:2286.9031;401.2151:7748.1294;401.2175:19438.7515;401.22:31750.69;401.2224:52672.8393;401.2249:128303.1493;401.2273:375872.0309;401.2297:853148.3743;401.2322:1180424.0216;401.2346:1012749.3697;401.237:532607.1419;401.2395:207929.2251;401.2419:87620.361;401.2444:44956.4059;401.2468:17871.3874;401.2492:8061.0595;401.2517:4071.2967;401.2541:3588.9541;401.2565:3345.9211;401.259:1420.8867,401.5442:1466.3868;401.5466:5178.3413;401.549:21965.7121;401.5515:63100.9308;401.5539:116834.8072;401.5563:171799.0039;401.5588:342574.5842;401.5612:1049721.8019;401.5637:3150452.3796;401.5661:5933919.9298;401.5685:6519863.1302;401.571:4268998.2898;401.5734:1663026.3637;401.5759:512871.8464;401.5783:196172.4994;401.5807:92476.1841;401.5832:55572.4648;401.5856:41323.5406;401.588:34845.0709;401.5905:28484.3854;401.5929:19576.6276;401.5954:14485.7168;401.5978:9950.4796,401.8709:18723.2471;401.8733:21791.8434;401.8758:20756.7193;401.8782:23195.6819;401.8807:25616.4346;401.8831:44361.496;401.8855:90699.1241;401.888:174501.2622;401.8904:264924.1232;401.8929:467004.023;401.8953:1203891.5983;401.8977:4276473.4757;401.9002:11566446.5714;401.9026:16752595.561;401.9051:13980258.2371;401.9075:6291001.8182;401.9099:1802889.8441;401.9124:594138.5143;401.9148:267350.9661;401.9172:139659.0735;401.9197:94593.4183,402.2051:18738.2104;402.2075:21464.3507;402.21:22528.9127;402.2124:23083.0117;402.2149:27085.1526;402.2173:36649.2233;402.2197:74917.3526;402.2222:146011.4231;402.2246:253338.1513;402.2271:407998.3766;402.2295:944407.4313;402.2319:3044320.9758;402.2344:8702545.438;402.2368:14438595.6591;402.2393:13923959.3245;402.2417:7747316.6156;402.2441:2526900.1971;402.2466:811216.4918;402.249:329663.3473;402.2515:169610.5713;402.2539:113891.3683;402.2563:99388.3366;402.2588:102360.9663;402.2612:63491.7731;402.2637:41021.1502;402.2661:29197.8648,402.5492:14437.0355;402.5517:21017.6463;402.5541:40491.3179;402.5565:94679.7578;402.559:171722.8753;402.5614:272634.2661;402.5639:555117.598;402.5663:1641522.3076;402.5687:4659821.8613;402.5712:8535980.0588;402.5736:9401898.8008;402.5761:6313529.4346;402.5785:2556723.5569;402.5809:774750.412;402.5834:293390.4682;402.5858:146788.113;402.5883:92419.9872;402.5907:77164.856;402.5931:66769.9691;402.5956:55495.718;402.598:35912.9819;402.6005:25161.3809;402.6029:18196.044;402.6054:14875.4642;402.6078:11717.0537,402.8812:12606.5173;402.8837:13503.8564;402.8861:15561.2106;402.8886:31077.7164;402.891:52430.252;402.8935:96172.1974;402.8959:161619.9366;402.8983:315780.9267;402.9008:828131.6571;402.9032:2229104.2693;402.9057:4669230.633;402.9081:6234102.2579;402.9106:5205246.2046;402.913:2635640.2816;402.9154:898930.4126;402.9179:303208.2748;402.9203:131990.2247;402.9228:83525.3466;402.9252:65173.5224;402.9276:54159.2493;402.9301:39614.2066;402.9325:31337.4015;402.935:21970.9412;402.9374:21077.2703;402.9399:16631.7448;402.9423:17373.013;402.9447:11443.6089;402.9472:10389.6632,403.2183:13241.2301;403.2208:13298.4553;403.2232:21473.3296;403.2256:37505.8909;403.2281:65306.2212;403.2305:101218.9512;403.233:172947.6756;403.2354:415691.1939;403.2379:1141127.4598;403.2403:2661124.2064;403.2427:4118215.9072;403.2452:4040945.3495;403.2476:2475785.9282;403.2501:975737.9907;403.2525:337708.6144;403.255:146002.5626;403.2574:76753.4898;403.2598:56728.2889;403.2623:48907.1691;403.2647:35018.2917;403.2672:27814.1239;403.2696:20994.4559;403.2721:20303.7052;403.2745:14779.0519;403.2769:11563.148;403.2794:9241.7294,403.558:11951.1978;403.5604:12442.6516;403.5628:28715.3716;403.5653:49999.4729;403.5677:87597.007;403.5702:206492.0407;403.5726:569240.0153;403.5751:1365213.2273;403.5775:2261889.2406;403.58:2393627.1069;403.5824:1608838.3053;403.5848:697184.4707;403.5873:236875.2686;403.5897:96674.0344;403.5922:59250.5629;403.5946:41202.1037;403.5971:35866.673;403.5995:24962.2843;403.602:21178.6966;403.6044:13749.7817;403.6068:11971.5145;403.6093:8995.8764
MATCH       2409    0.88    7.290   2    
MATCH       2410    0.89    7.290   3    
MATCH       2411    1.00    9.840   3    1476.834058     493.2538:1.8007;493.2565:444.5262;493.2592:576.3309;493.2619:1018.3973;493.2646:1115.3802;493.2673:1071.0714;493.27:3832.7238;493.2727:7852.7634;493.2754:34154.3001;493.2782:109560.1366;493.2809:254811.157;493.2836:348143.2203;493.2863:286452.5695;493.289:140149.4;493.2917:49640.755;493.2944:16650.3748;493.2971:5612.1148;493.2998:3006.9778,493.6025:6.546;493.6052:2496.9206;493.6079:12320.2046;493.6106:43463.2421;493.6133:119538.4246;493.616:233157.2971;493.6187:279547.9206;493.6214:212187.4215;493.6241:100530.5938;493.6268:34946.2341;493.6295:9945.6069;493.6322:2675.5882,493.9377:1.9427;493.9404:566.9762;493.9431:9061.873;493.9458:31389.4597;493.9485:75155.3974;493.9512:128532.7834;493.9539:134584.7285;493.9566:85145.9083;493.9593:33255.3719;493.962:8347.1469;493.9647:3028.4119,494.273:2.0575;494.2757:627.8034;494.2784:6274.2513;494.2811:17771.1479;494.2838:35116.5477;494.2865:45030.9655;494.2892:38142.6831;494.2919:21525.664;494.2947:8051.0658;494.2974:1837.5659;494.3001:520.2478,494.6085:1.3474;494.6112:433.7886;494.6139:2280.9836;494.6166:6478.7415;494.6193:8838.6291;494.622:11306.9464;494.6247:6163.7783;494.6274:2373.5289;494.6301:1192.0988;494.6328:586.1574,494.944:1.4968;494.9467:513.1268;494.9494:900.778;494.9521:1854.2745;494.9549:3843.8244;494.9576:3038.4995
MATCH       2412    0.92    9.840   3    1476.834058     493.2493:1.6308;493.252:472.4057;493.2547:1021.3841;493.2574:1222.779;493.2601:2102.6575;493.2628:2681.7348;493.2655:3436.2893;493.2682:7277.2592;493.2709:16766.8005;493.2736:48166.1232;493.2763:149992.9555;493.279:386666.6035;493.2817:608862.9682;493.2844:595881.6565;493.2871:364664.4289;493.2898:148473.4087;493.2925:49510.4203;493.2952:17293.7167;493.2979:7705.4077;493.3006:3318.0582;493.3033:3163.8332;493.306:2136.0026;493.3087:1815.5361;493.3114:170.6328,493.5925:394.2542;493.5952:475.6964;493.5979:539.9292;493.6006:1281.1118;493.6033:3699.3063;493.606:20633.089;493.6087:73442.3691;493.6114:222851.2235;493.6141:493992.1942;493.6168:710042.5262;493.6195:631096.1254;493.6222:352923.0227;493.6249:132559.66;493.6276:46775.3386;493.6303:19383.9543;493.633:8938.3804;493.6357:5995.7188;493.6384:4881.9356;493.6411:3472.4901;493.6438:1677.379;493.6465:1066.0924;493.6492:549.5269;493.6519:217.9538,493.9331:211.001;493.9358:854.6896;493.9385:4492.2654;493.9412:18263.6394;493.9439:58010.8437;493.9466:163071.3552;493.9493:330336.3837;493.952:422225.9015;493.9547:345761.7038;493.9574:177520.6503;493.9601:68249.2682;493.9628:25612.4801;493.9655:12063.3146;493.9683:5831.8089;493.971:3923.4206;493.9737:3558.8448;493.9764:2147.2882;493.9791:1764.048;493.9818:1534.7767,494.2684:367.6528;494.2711:705.3612;494.2738:5196.1904;494.2765:15628.1578;494.2793:43102.2104;494.282:97447.2112;494.2847:168519.3756;494.2874:191297.5283;494.2901:138033.2636;494.2928:62679.7317;494.2955:26848.9446;494.2982:16580.4233;494.3009:9073.8295;494.3036:3989.0646;494.3063:867.7747,494.6066:1382.4464;494.6093:2911.1179;494.612:9305.6774;494.6147:22494.7094;494.6174:44181.9329;494.6201:62369.8674;494.6228:59547.8306;494.6255:38984.362;494.6282:18241.6525;494.6309:8784.049;494.6336:3545.9267;494.6364:2230.4052;494.6391:854.9019;494.6418:3.1207,494.9422:195.2807;494.9449:648.6733;494.9476:3435.0204;494.9503:8677.4391;494.953:16436.7181;494.9557:20347.3336;494.9584:19495.2541;494.9611:12741.9729;494.9638:5545.5931;494.9665:1185.4553;494.9692:788.2985,495.2616:798.422;495.2643:918.3443;495.267:1241.338;495.2697:1679.9812;495.2724:1874.2005;495.2751:2114.336;495.2778:2226.5395;495.2805:2711.8404;495.2832:4019.124;495.286:4447.9759;495.2887:6564.2199;495.2914:8487.3569;495.2941:7471.235;495.2968:4800.8945;495.2995:2814.6778;495.3022:589.1715;495.3049:593.0096
MATCH       2413    0.94    9.840   3    1476.834058     493.2549:1460.4241;493.2576:1634.8098;493.2603:2676.9638;493.263:2724.1268;493.2657:4685.4108;493.2684:12947.0215;493.2711:34871.7175;493.2738:90076.2713;493.2765:248268.2987;493.2792:540946.7267;493.2819:734134.0043;493.2846:608931.4006;493.2873:309495.1585;493.29:116954.0752;493.2927:45865.8571;493.2954:15679.5384;493.2981:6979.0972;493.3008:2644.3919;493.3035:1816.3194,493.5954:1139.1025;493.5981:2247.7046;493.6008:5697.0836;493.6035:14038.798;493.6062:54128.3276;493.6089:166546.1959;493.6116:491809.0273;493.6143:1044888.2455;493.617:1356602.9279;493.6197:1095622.6077;493.6224:542612.3999;493.6251:193153.3105;493.6278:72341.8967;493.6306:30847.3306;493.6333:12992.7439;493.636:6367.8966;493.6387:5026.3153;493.6414:4917.8461;493.6441:4613.8106;493.6468:3028.907;493.6495:2161.0994;493.6522:1398.3915;493.6549:1061.4769,493.9279:1.3332;493.9306:412.2611;493.9333:1237.8674;493.936:3208.7517;493.9387:16028.2398;493.9414:55248.6687;493.9442:174388.3057;493.9469:491773.4975;493.9496:967056.6079;493.9523:1162585.0352;493.955:872898.2576;493.9577:414079.0754;493.9604:154685.4127;493.9631:58569.3865;493.9658:21876.6407;493.9685:9857.6471;493.9712:6956.7644;493.9739:5740.3386;493.9766:3685.4111;493.9793:1344.454;493.982:1142.2718;493.9847:1061.0544,494.2687:1510.0152;494.2714:6650.3796;494.2741:18218.9327;494.2768:52738.7547;494.2795:143861.0627;494.2822:338047.3425;494.2849:544753.835;494.2876:578159.0175;494.2903:398705.5617;494.293:189907.3195;494.2957:74066.8273;494.2984:30593.1513;494.3011:13763.3297;494.3038:7119.8778;494.3065:4122.7903;494.3092:2024.0117,494.6014:0.0204;494.6041:506.0071;494.6068:2277.0542;494.6095:9249.4356;494.6122:28900.0638;494.6149:78795.871;494.6176:173233.6068;494.6204:247218.7057;494.6231:229343.4243;494.6258:135389.081;494.6285:58677.6187;494.6312:23153.1725;494.6339:9332.2738;494.6366:3132.7125;494.6393:1104.1448;494.642:562.1858;494.6447:308.2798;494.6474:284.0255;494.6501:0.3166,494.937:210.1314;494.9397:322.1355;494.9424:1078.2185;494.9451:3006.4389;494.9478:15690.5224;494.9505:41029.7198;494.9532:70890.2824;494.9559:86939.6009;494.9586:74326.2976;494.9613:44543.8843;494.964:17272.9241;494.9667:6633.3033;494.9695:3498.2168;494.9722:1522.9701,495.2754:1381.0166;495.2781:1816.777;495.2808:3263.0153;495.2835:5668.9312;495.2862:14641.3589;495.2889:23885.2756;495.2916:27304.2337;495.2943:21748.6563;495.297:12081.328;495.2997:6401.5529;495.3024:3418.5285;495.3051:1600.3251;495.3078:274.7293
MATCH       2414    0.93    9.840   3    1476.834058     493.2619:2.1438;493.2646:2131.4485;493.2673:3978.8512;493.27:7966.0104;493.2727:24870.8368;493.2754:75308.0649;493.2781:201453.3508;493.2808:374247.397;493.2835:432778.8349;493.2862:312088.202;493.2889:144014.4043;493.2916:53109.6523;493.2943:21787.2118;493.297:7089.6291;493.2997:2166.1984,493.597:776.1472;493.5997:779.9283;493.6024:2950.4498;493.6051:16226.912;493.6078:59142.1061;493.6105:181168.7875;493.6132:497812.5221;493.6159:956469.6739;493.6186:1155107.8374;493.6213:868466.9459;493.624:406447.3411;493.6267:134303.4427;493.6294:45299.2008;493.6321:20613.036;493.6348:9420.5763;493.6375:6707.0997;493.6402:5016.5967;493.6429:3226.7783;493.6456:2968.1213;493.6483:2410.5354;493.6511:1187.34;493.6538:759.8263,493.9349:962.096;493.9376:3270.5136;493.9403:17465.6152;493.943:72228.5589;493.9457:235171.3471;493.9484:625580.5926;493.9511:1106544.964;493.9538:1236585.809;493.9565:870845.2639;493.9592:401112.5912;493.962:142915.4559;493.9647:50024.2602;493.9674:18663.3375;493.9701:9577.2382;493.9728:8082.3247;493.9755:6597.333;493.9782:4394.1878;493.9809:2399.1249;493.9836:2065.9654;493.9863:1788.4299;493.989:789.6275,494.2648:442.5179;494.2675:2392.6982;494.2702:3343.1554;494.273:6599.5445;494.2757:22864.5799;494.2784:68809.8447;494.2811:192566.2664;494.2838:468675.2997;494.2865:743682.1018;494.2892:756587.6725;494.2919:478515.7397;494.2946:204554.3506;494.2973:73670.3079;494.3:28352.3691;494.3027:13849.0169;494.3054:7604.3494;494.3081:5510.9266;494.3108:5336.28;494.3135:4542.7157;494.3162:2504.0327;494.3189:1564.4496;494.3216:853.4572,494.6003:762.5078;494.603:750.0023;494.6057:1338.9411;494.6084:4432.6766;494.6111:13680.2586;494.6138:47562.157;494.6165:127265.8043;494.6192:253408.3971;494.6219:344797.8025;494.6246:305605.0356;494.6273:176842.1756;494.63:71344.318;494.6328:25049.1881;494.6355:11460.2103;494.6382:4873.4623;494.6409:2709.7641,494.944:1962.3271;494.9467:7683.9157;494.9494:23255.2257;494.9521:55021.2319;494.9548:98936.1546;494.9575:121215.1149;494.9602:100234.8916;494.9629:54277.4753;494.9656:21420.4546;494.9683:5651.8631;494.971:1337.4913;494.9737:975.0177;494.9764:779.0368,495.2769:1601.2521;495.2796:3389.8184;495.2824:5293.4525;495.2851:11127.2759;495.2878:22659.3368;495.2905:37669.1346;495.2932:42435.6589;495.2959:35232.3061;495.2986:22000.0449;495.3013:10163.5582;495.304:3692.4641;495.3067:1549.2589,495.6127:1.4461;495.6154:1372.7127;495.6181:2635.249;495.6209:5484.4984;495.6236:12124.7353;495.6263:19712.2926;495.629:22020.7297;495.6317:18209.2879;495.6344:10408.8775;495.6371:5682.7372;495.6398:1763.4173;495.6425:344.223
MATCH       2415    0.90    9.840   3    1476.834058     493.2637:1828.5046;493.2664:2671.6928;493.2691:5081.5208;493.2718:14340.7897;493.2745:37378.7362;493.2772:83417.9874;493.2799:151672.2991;493.2826:181035.0831;493.2853:138162.6365;493.288:66421.3384;493.2907:24905.1304;493.2934:8169.3598;493.2961:2988.1429;493.2988:1370.1955,493.6015:2255.0985;493.6042:7733.6784;493.6069:32408.3306;493.6096:110836.1645;493.6123:302362.9276;493.615:600745.9011;493.6178:750845.7073;493.6205:595343.8536;493.6232:292279.6232;493.6259:104714.3215;493.6286:41810.727;493.6313:17060.1795;493.634:7801.8805;493.6367:5706.3641;493.6394:5792.4887;493.6421:4926.3166;493.6448:3162.5809;493.6475:2448.5757,493.9232:335.1457;493.9259:1064.9955;493.9286:1703.2092;493.9313:2481.442;493.9341:3560.6366;493.9368:5403.4782;493.9395:18240.87;493.9422:61053.4671;493.9449:192905.0599;493.9476:538496.8775;493.9503:1097568.6015;493.953:1393887.4778;493.9557:1116859.1631;493.9584:549751.9556;493.9611:191115.0181;493.9638:66621.4344;493.9665:27454.26;493.9692:16126.2558;493.9719:9792.0041;493.9746:6780.9392;493.9773:4560.4087;493.98:2242.2835,494.264:2701.7877;494.2667:2606.1392;494.2694:2942.6123;494.2721:5748.6049;494.2748:19149.4096;494.2775:62413.828;494.2802:199962.2037;494.2829:529341.6517;494.2856:924791.554;494.2883:1020684.137;494.291:720817.4067;494.2937:327159.0194;494.2964:122490.7041;494.2991:49105.9871;494.3018:25852.7792;494.3046:15761.6439;494.3073:8575.8101;494.31:6027.0301;494.3127:5023.3966;494.3154:4145.2974;494.3181:3443.6662;494.3208:1067.8286;494.3235:895.65;494.3262:538.0895,494.6021:336.8431;494.6048:2124.7656;494.6075:4838.4578;494.6102:21103.0042;494.613:63493.6394;494.6157:158666.3352;494.6184:334988.0107;494.6211:479477.1253;494.6238:458720.6891;494.6265:285120.8648;494.6292:123482.3012;494.6319:42601.2707;494.6346:16613.4896;494.6373:6388.2734;494.64:2573.9405,494.9404:438.0819;494.9431:3109.5541;494.9458:12933.5306;494.9485:34832.9684;494.9512:78471.39;494.9539:144685.0811;494.9566:185103.6957;494.9593:159427.7138;494.9621:89927.1086;494.9648:38470.9864;494.9675:14767.7485;494.9702:5790.1517;494.9729:2245.9159;494.9756:992.0015;494.9783:590.3299,495.2761:1558.5939;495.2788:6889.2686;495.2815:11449.7251;495.2842:19649.3684;495.2869:40442.8672;495.2896:64563.1328;495.2923:76241.8601;495.295:63061.4795;495.2977:37615.0825;495.3004:16244.1286;495.3032:5220.4515;495.3059:2829.8596;495.3086:1530.6887,495.5956:194.0633;495.5983:465.6057;495.601:481.9921;495.6037:631.9796;495.6065:907.6037;495.6092:1117.9209;495.6119:1781.3502;495.6146:2293.4931;495.6173:4222.0509;495.62:10786.3075;495.6227:23069.0275;495.6254:35657.5534;495.6281:46276.4114;495.6308:42367.9405;495.6335:29684.9572;495.6362:12662.3028;495.639:5463.5608;495.6417:1724.0549;495.6444:1432.4868
MATCH       2416    0.87    9.840   3    1476.834058     493.2649:3147.948;493.2676:5918.3061;493.2703:14442.8135;493.273:34545.2066;493.2757:70746.626;493.2784:149394.9092;493.2811:209480.6976;493.2838:185821.9044;493.2865:103813.6477;493.2892:37736.8172;493.2919:13701.3129;493.2946:5484.7252;493.2973:1764.8576,493.6027:2632.5019;493.6054:19666.6361;493.6081:77870.2159;493.6108:245025.24;493.6135:567441.8449;493.6162:849459.0687;493.6189:788944.4091;493.6216:463308.1536;493.6243:184245.9846;493.627:67099.8616;493.6298:25005.325;493.6325:8035.881;493.6352:3747.4636,493.9325:2526.2813;493.9352:3681.133;493.9379:14151.0483;493.9407:55011.499;493.9434:166688.011;493.9461:503453.3;493.9488:1148915.6346;493.9515:1687623.8954;493.9542:1569202.3667;493.9569:923268.1844;493.9596:371629.9769;493.9623:132941.7719;493.965:52849.8791;493.9677:20588.8627;493.9704:11987.8597;493.9731:10421.0977;493.9758:8301.6491;493.9785:5329.9017;493.9812:4368.2003;493.9839:3336.2568;493.9866:3393.6635;493.9893:2388.969;493.992:1909.1157,494.2598:3611.4435;494.2625:4328.3766;494.2652:4222.8991;494.2679:5693.9926;494.2706:5664.2697;494.2733:20862.138;494.276:69450.3492;494.2787:201261.5137;494.2814:536454.5263;494.2841:1069954.754;494.2868:1374466.0908;494.2895:1132457.8836;494.2922:604262.4267;494.2949:241113.6546;494.2976:87538.2678;494.3003:34493.2765;494.303:15743.2212;494.3057:9195.1576;494.3084:3754.9659;494.3112:3887.5725;494.3139:3454.7003,494.6006:468.9378;494.6033:1452.62;494.606:3263.0844;494.6087:17280.3972;494.6114:54627.3773;494.6142:150460.7578;494.6169:370912.2743;494.6196:649037.9848;494.6223:733319.4018;494.625:538465.9851;494.6277:263615.924;494.6304:103503.4415;494.6331:39955.7437;494.6358:16641.19;494.6385:7564.6061;494.6412:3929.8929;494.6439:2763.6723;494.6466:1948.3025,494.9389:580.6695;494.9416:2648.9812;494.9443:10469.6249;494.947:36383.5005;494.9497:95687.7562;494.9524:205261.4881;494.9551:306382.1404;494.9578:314740.5955;494.9605:215373.9445;494.9633:104040.6545;494.966:38781.2223;494.9687:12336.7413;494.9714:3540.5578;494.9741:1369.4273,495.2746:2925.4553;495.2773:7517.0358;495.28:12135.0621;495.2827:27906.0049;495.2854:58532.1511;495.2881:112133.2983;495.2908:161171.0;495.2935:164548.9522;495.2962:122665.6811;495.2989:68774.2825;495.3016:25404.2273;495.3044:6271.783;495.3071:1818.4814,495.6049:251.4215;495.6077:423.6044;495.6104:1116.0525;495.6131:3026.1466;495.6158:3630.9809;495.6185:11641.9871;495.6212:30846.5176;495.6239:66324.2889;495.6266:108908.0663;495.6293:113588.5946;495.632:83455.3256;495.6347:39648.6161;495.6374:14232.9443;495.6402:3582.4041;495.6429:2531.1979;495.6456:1607.5376;495.6483:4.3139
MATCH       2417    0.77    9.840   3    1476.834058     493.2683:3997.4448;493.271:6101.6628;493.2737:8267.6827;493.2764:14974.8325;493.2791:32341.4206;493.2818:72174.2989;493.2845:105545.2949;493.2872:97840.2939;493.2899:56061.4522;493.2926:24592.77;493.2953:7580.6508;493.298:2268.1408;493.3007:1271.975;493.3034:452.0549,493.6007:158.0989;493.6034:236.368;493.6061:509.8937;493.6088:8267.8744;493.6115:40270.0663;493.6142:111613.9279;493.6169:260221.2311;493.6196:392546.4829;493.6223:378796.4249;493.625:228147.8079;493.6277:96421.0814;493.6304:35238.7234;493.6332:15628.1728;493.6359:8294.8632;493.6386:4714.1969;493.6413:3422.4471;493.644:2568.8271;493.6467:1034.0143;493.6494:366.8201,493.9305:320.0484;493.9332:356.481;493.9359:448.828;493.9386:924.5522;493.9413:5953.9882;493.9441:31615.0535;493.9468:90316.1959;493.9495:255453.5574;493.9522:597834.2156;493.9549:906310.2818;493.9576:850147.4672;493.9603:506142.984;493.963:206267.9245;493.9657:80566.9451;493.9684:33382.6472;493.9711:16516.7715;493.9738:8169.3083;493.9765:4263.8148;493.9792:2808.8025;493.9819:2408.943;493.9846:1613.5019;493.9873:1221.1926;493.99:794.561,494.2632:2093.4858;494.2659:2649.6633;494.2686:3235.3798;494.2713:3601.5389;494.274:6278.075;494.2767:11187.6241;494.2794:34437.5568;494.2821:105169.3707;494.2848:302898.0937;494.2875:653299.8227;494.2902:896080.9303;494.2929:769912.0108;494.2956:418013.4361;494.2983:167211.9673;494.301:71822.6742;494.3037:32882.2484;494.3064:15445.0383;494.3091:7266.5455;494.3118:4360.9482;494.3146:3527.5744;494.3173:2935.1837;494.32:2333.55;494.3227:1155.4604;494.3254:831.6233,494.604:0.4126;494.6067:320.195;494.6094:2156.6762;494.6121:9738.1879;494.6148:26147.3659;494.6175:86806.9424;494.6203:245480.3108;494.623:469311.1954;494.6257:567116.6284;494.6284:445077.8297;494.6311:229778.1839;494.6338:88337.8495;494.6365:32873.917;494.6392:11310.9833;494.6419:6209.8587;494.6446:4044.5363;494.6473:2330.5845,494.9396:1.0174;494.9423:590.5878;494.945:1719.0193;494.9477:4696.0941;494.9504:18892.7073;494.9531:62794.7628;494.9558:153476.3177;494.9585:266780.1803;494.9612:303188.4621;494.9639:235215.7616;494.9667:123176.2053;494.9694:50157.7872;494.9721:18749.0414;494.9748:5438.549;494.9775:3089.1774;494.9802:1379.6813;494.9829:1035.87;494.9856:489.6155;494.9883:292.3653,495.2753:1323.9535;495.278:2325.0472;495.2807:3197.9186;495.2834:8931.3905;495.2861:22510.0432;495.2888:53483.9268;495.2915:115223.5333;495.2942:198514.2303;495.2969:232075.2103;495.2996:180243.7014;495.3023:93863.0443;495.305:37379.5434;495.3078:14088.5777;495.3105:5822.8778;495.3132:3472.9292;495.3159:3121.8803;495.3186:2736.6227,495.6111:478.4335;495.6138:656.3536;495.6165:1713.3729;495.6192:7806.5548;495.6219:17971.8196;495.6246:45677.6451;495.6273:101468.1962;495.63:174195.5186;495.6327:204538.7105;495.6354:161721.1253;495.6381:85578.1795;495.6408:33391.0679;495.6436:10563.8347;495.6463:3138.7658;495.649:452.1075
MATCH       2418    0.87    9.840   3    
MATCH       2419    1.00    7.020   2    1071.644070     536.809:2.946;536.8118:589.1005;536.8146:836.9987;536.8175:11277.5463;536.8203:29488.6853;536.8231:70506.6437;536.8259:121691.1293;536.8287:137296.1288;536.8316:98511.9668;536.8344:47819.1429;536.8372:18431.3348;536.84:5497.3644;536.8428:2141.8235;536.8457:563.381;536.8485:437.808;536.8513:2.2896,537.3137:4.1204;537.3165:913.2476;537.3193:9129.1347;537.3221:21142.2702;537.325:46482.9981;537.3278:76161.357;537.3306:81949.412;537.3334:58245.3957;537.3362:27495.2852;537.3391:9562.554;537.3419:2818.2251,537.8158:3.6807;537.8186:874.2803;537.8214:3029.1748;537.8242:11593.8023;537.8271:21785.7544;537.8299:30025.125;537.8327:28577.1704;537.8355:17643.0373;537.8384:8958.6857;537.8412:1953.2891,538.3266:10.6233;538.3294:3465.1925;538.3322:7667.275;538.335:6080.9615;538.3379:533.9477
MATCH       2420    1.00    7.020   3    1071.644070     358.2118:1995.9517;358.2141:29404.7508;358.2164:111597.8565;358.2187:276115.4251;358.221:394665.0356;358.2233:328396.913;358.2256:154924.2166;358.2279:41315.1751;358.2302:9797.5845;358.2325:7.0911,358.548:12602.623;358.5503:55535.5409;358.5526:154735.4378;358.5549:247512.5021;358.5572:227285.9515;358.5595:118302.2565;358.5618:33461.1695;358.5641:9966.8426;358.5664:13.6762,358.8821:5158.7306;358.8844:20221.8134;358.8867:54109.1414;358.889:81750.0538;358.8914:79143.8082;358.8937:41856.8116;358.896:14926.7088;358.8983:2261.1574;358.9006:5.7749,359.2141:648.4074;359.2164:711.6277;359.2187:6774.6345;359.221:17921.9912;359.2233:23591.1433;359.2256:17654.4215;359.2279:7681.9983;359.2302:22.0327
MATCH       2421    0.95    7.020   2    1071.644070     536.8136:15.2732;536.8164:6669.0994;536.8192:40796.57;536.822:102998.919;536.8249:178580.4456;536.8277:195263.8613;536.8305:141224.4221;536.8333:71327.6607;536.8361:23567.3444;536.839:5228.4044,537.3154:11.8458;537.3183:8824.1304;537.3211:38760.077;537.3239:87000.797;537.3267:151405.0882;537.3295:172298.0713;537.3324:133002.4976;537.3352:69697.1847;537.338:30263.2286;537.3408:11516.8764;537.3436:1152.2029,537.8175:1.5497;537.8204:4073.7466;537.8232:17285.9323;537.826:44550.6419;537.8288:71388.8955;537.8316:75063.55;537.8345:57899.6081;537.8373:26876.6802;537.8401:10921.3958,538.3255:3914.8332;538.3283:12980.5778;538.3312:23741.8156;538.334:22956.3428;538.3368:13017.3319;538.3396:4150.3399;538.3424:872.2905;538.3453:0.4684,538.7801:5629.7456;538.7829:12440.2228;538.7857:9458.7038;538.7885:2790.8923;538.7914:4.4355
MATCH       2422    0.96    7.020   3    1071.644070     358.208:4.4648;358.2103:2129.7277;358.2126:38242.8609;358.2149:165654.213;358.2172:460514.1943;358.2195:735500.8904;358.2218:687118.4651;358.2241:374626.2042;358.2264:123216.8289;358.2287:33721.645;358.231:7694.436;358.2333:908.0695;358.2356:0.4898,358.5419:3.9401;358.5442:1850.8734;358.5465:20298.36;358.5488:102114.134;358.5511:310596.4121;358.5534:568287.748;358.5557:631873.9485;358.558:424230.0242;358.5603:171047.5007;358.5626:50911.6117;358.5649:8243.6718;358.5673:4194.16;358.5696:381.991;358.5719:373.6244,358.876:0.615;358.8783:546.395;358.8806:4150.5736;358.8829:40584.2237;358.8852:124043.6332;358.8875:240590.0581;358.8898:292826.7201;358.8922:220076.9494;358.8945:99839.8821;358.8968:27253.425;358.8991:1953.5249;358.9014:0.4714,359.2149:6072.3491;359.2172:9187.4064;359.2195:36016.9013;359.2218:75711.2164;359.2241:95383.2184;359.2264:75207.0326;359.2287:36443.2975;359.231:9533.5307;359.2333:2490.1895;359.2356:381.8956,359.5516:713.8626;359.5539:4341.6487;359.5562:10504.2944;359.5585:20870.0042;359.5609:19945.1009;359.5632:11300.2585;359.5655:2572.7596;359.5678:276.0442;359.5701:0.027,359.9647:331.8567;359.967:1460.1818;359.9693:1493.9078;359.9716:546.0066;359.9739:0.047
MATCH       2423    0.95    7.020   2    1071.644070     536.8111:18.301;536.8139:2766.5501;536.8167:28450.2442;536.8195:96156.4832;536.8223:223834.8181;536.8252:338178.499;536.828:338430.5096;536.8308:215658.5966;536.8336:99734.3663;536.8364:36986.5794;536.8393:15981.8165;536.8421:3813.2359,537.3129:1589.0493;537.3157:13359.5987;537.3186:45451.5238;537.3214:133620.8552;537.3242:313277.6092;537.327:524106.6129;537.3299:583311.7099;537.3327:431884.1982;537.3355:212258.777;537.3383:86702.0278;537.3411:34459.6232;537.344:10250.8674;537.3468:3313.7233;537.3496:1592.3168,537.8122:2.1989;537.815:450.855;537.8178:3381.2619;537.8207:32189.9543;537.8235:90128.6239;537.8263:215369.0147;537.8291:356708.843;537.8319:406905.648;537.8348:301329.3144;537.8376:154333.808;537.8404:61995.491;537.8432:23833.3272;537.8461:8177.7303;537.8489:2074.4538;537.8517:505.4754,538.3202:1730.1827;538.323:11553.4624;538.3258:43907.8707;538.3286:98228.0123;538.3315:152911.1171;538.3343:166435.8075;538.3371:123217.6864;538.3399:68451.0489;538.3427:30305.19;538.3456:7530.9715;538.3484:1157.8688;538.3512:681.287,538.8171:1.2925;538.8199:389.9776;538.8227:372.6357;538.8256:3339.3371;538.8284:10205.9862;538.8312:36078.4401;538.834:49953.3892;538.8368:46439.2993;538.8397:32256.9935;538.8425:14244.6104;538.8453:3378.0384,539.2718:1.4284;539.2747:682.4137;539.2775:3541.5443;539.2803:18946.3121;539.2831:51112.2014;539.286:60513.8819;539.2888:57489.1284;539.2916:40995.1994;539.2944:20943.1643;539.2973:1481.3506;539.3001:1185.3756
MATCH       2424    0.97    7.020   3    1071.644070     358.2086:36.1596;358.2109:7918.4415;358.2132:65295.3443;358.2155:263481.5677;358.2178:622123.2983;358.2201:848972.7947;358.2224:687937.3769;358.2247:314850.035;358.227:93952.8403;358.2293:25774.9234;358.2316:6579.1416;358.2339:408.0767,358.5425:645.8336;358.5448:5151.3456;358.5471:55178.0986;358.5494:255370.9303;358.5517:757657.5732;358.554:1313125.6431;358.5564:1350661.0316;358.5587:821612.7843;358.561:303955.3522;358.5633:88572.5559;358.5656:28600.2657;358.5679:8045.0171;358.5702:1173.258;358.5725:557.7356,358.8766:7.6483;358.8789:2196.4738;358.8812:35936.4045;358.8836:136896.7953;358.8859:399304.3885;358.8882:798161.4751;358.8905:973028.1728;358.8928:730488.9392;358.8951:325659.2558;358.8974:103438.8609;358.8997:33023.1837;358.902:6919.2411;358.9043:3823.1611,359.2017:1.4417;359.204:455.5287;359.2063:2903.7256;359.2086:6511.0571;359.2109:8370.7859;359.2132:8809.5952;359.2155:8777.6935;359.2178:47907.797;359.2201:167734.4076;359.2224:343978.9221;359.2247:440631.1487;359.227:354787.052;359.2293:176883.4571;359.2317:54911.2983;359.234:8754.5501;359.2363:1513.5395,359.5476:0.8618;359.5499:381.2878;359.5522:11370.2576;359.5545:44315.9638;359.5569:100567.9528;359.5592:130117.0945;359.5615:107322.2314;359.5638:55285.9587;359.5661:22214.3417;359.5684:1775.2266;359.5707:550.8234,359.8868:4.5091;359.8891:3127.1915;359.8914:23981.4368;359.8937:33403.7249;359.8961:32780.3197;359.8984:17704.0175;359.9007:2047.6339;359.903:557.1664
MATCH       2425    0.96    7.020   2    1071.644070     536.8096:3.7285;536.8125:786.9582;536.8153:2624.4762;536.8181:28285.8622;536.8209:83641.2056;536.8237:169921.4927;536.8266:212553.949;536.8294:167864.7914;536.8322:88606.6642;536.835:36115.8373;536.8378:8766.2228;536.8407:2061.617;536.8435:950.3252;536.8463:562.6725;536.8491:3.9257,537.3115:1922.3634;537.3143:3518.3188;537.3171:17401.1823;537.32:63019.1463;537.3228:170840.1086;537.3256:366929.5793;537.3284:520101.0287;537.3312:481516.2652;537.3341:289743.9771;537.3369:127701.6003;537.3397:52117.4745;537.3425:13285.5588;537.3453:4619.2244;537.3482:1000.9679;537.351:6.4832,537.8164:2943.9087;537.8192:10109.8941;537.8221:52188.0413;537.8249:146887.7065;537.8277:327724.4303;537.8305:481968.648;537.8333:486710.3096;537.8362:323379.4676;537.839:151058.7343;537.8418:60509.6659;537.8446:24850.4481;537.8474:4589.942;537.8503:2800.7372;537.8531:1173.135;537.8559:10.9315,538.3187:3381.1133;538.3216:3299.4248;538.3244:26876.0608;538.3272:84267.7746;538.33:168830.0621;538.3329:236422.0813;538.3357:224957.9028;538.3385:140081.1997;538.3413:64016.7392;538.3441:22160.4197;538.347:6879.0834;538.3498:1252.7534;538.3526:12.6284,538.8241:840.6418;538.8269:8299.9849;538.8298:34298.9709;538.8326:64677.7338;538.8354:80378.2537;538.8382:70160.651;538.8411:42086.3938;538.8439:13066.302;538.8467:2405.2858;538.8495:607.2564;538.8524:6.526,539.2732:809.3132;539.2761:2076.3008;539.2789:3198.4134;539.2817:21669.8147;539.2845:38751.1253;539.2874:43398.0909;539.2902:33285.3832;539.293:11282.7719;539.2958:1488.731;539.2987:904.733,539.7791:430.359;539.7819:5195.0525;539.7847:30214.4131;539.7876:53945.1613;539.7904:57816.7041;539.7932:38179.9473;539.796:11202.5462;539.7989:2348.3604;539.8017:15.4561
MATCH       2426    0.96    7.020   3    1071.644070     358.2118:6727.3946;358.2141:78490.67;358.2164:248920.3959;358.2187:471976.2166;358.221:501723.4163;358.2233:319387.8127;358.2256:115079.67;358.2279:29836.8895;358.2302:4686.627;358.2325:590.5035;358.2348:4.404,358.5435:706.0137;358.5458:13201.6117;358.5481:99943.8889;358.5504:364142.9461;358.5527:876834.1018;358.555:1263416.6387;358.5573:1078356.9229;358.5596:530345.3279;358.5619:159324.9901;358.5642:47136.567;358.5665:10565.5678;358.5688:2757.8628;358.5711:1892.4098;358.5734:570.4102;358.5757:4.7407,358.8753:814.9626;358.8776:1513.3566;358.8799:5285.7096;358.8822:62875.916;358.8845:248457.9405;358.8868:689115.2503;358.8891:1161491.2477;358.8914:1186423.0818;358.8937:724721.4099;358.896:275388.4296;358.8983:80539.4739;358.9006:23635.2883;358.9029:4637.1332;358.9052:36.4014,359.2141:8791.4599;359.2164:30026.4482;359.2187:105816.6388;359.2211:291676.0221;359.2234:543522.342;359.2257:609648.0246;359.228:420096.3182;359.2303:161825.6608;359.2326:44590.9293;359.2349:5850.007;359.2372:1196.4942;359.2395:1035.0728;359.2418:350.832;359.2441:3.7334,359.5509:2103.0098;359.5532:27194.2383;359.5555:97216.327;359.5578:174935.7768;359.5601:206451.0186;359.5624:146294.1287;359.5647:65211.7507;359.567:11172.6535;359.5693:1119.5132;359.5716:9.5833,359.8877:3253.6197;359.8901:20651.1715;359.8924:48882.0925;359.8947:61327.4835;359.897:47349.6797;359.8993:19452.2198;359.9016:3122.2294;359.9039:452.5077;359.9062:4.9964,360.2248:2421.0215;360.2271:5119.5696;360.2294:9993.1496;360.2317:6247.6273;360.234:2231.0575;360.2363:580.3931;360.2386:7.1814
MATCH       2427    0.93    7.020   2    1071.644070     536.8117:10.9817;536.8146:458.079;536.8174:2936.9925;536.8202:21209.1724;536.823:54850.3741;536.8258:81559.1007;536.8287:78716.9026;536.8315:46925.0674;536.8343:18899.3131;536.8371:5566.1269;536.8399:1032.264;536.8427:525.942;536.8456:6.6654,537.3136:922.3325;537.3164:941.0065;537.3192:20976.783;537.3221:70000.5833;537.3249:158891.8969;537.3277:285718.9363;537.3305:337512.9916;537.3333:251567.5708;537.3362:116812.3651;537.339:43887.2977;537.3418:18506.2886;537.3446:4292.3321;537.3474:51.9482,537.8157:1616.3879;537.8185:6195.2008;537.8213:25334.057;537.8242:96644.2982;537.827:261573.7846;537.8298:492049.7505;537.8326:621134.23;537.8354:520815.6663;537.8383:289096.7424;537.8411:118552.3255;537.8439:42602.6959;537.8467:15665.143;537.8496:5805.6059;537.8524:2348.4905;537.8552:894.6544;537.858:668.6252;537.8608:8.4216,538.318:1110.0083;538.3208:5577.0015;538.3237:26416.6238;538.3265:78281.7396;538.3293:181464.088;538.3321:321451.7974;538.335:378899.2403;538.3378:295184.8622;538.3406:156761.4513;538.3434:62613.5105;538.3463:22608.3996;538.3491:5048.0207;538.3519:1169.3929;538.3547:360.8074;538.3575:5.5278,538.8234:2052.756;538.8262:12743.1064;538.8291:37807.6355;538.8319:75256.7023;538.8347:120208.9937;538.8375:127938.5274;538.8404:96661.1566;538.8432:44851.455;538.846:16578.7836;538.8488:5078.1436;538.8517:1244.2363;538.8545:500.2242;538.8573:8.2795,539.329:2331.6607;539.3319:9087.0778;539.3347:27740.6972;539.3375:38839.1519;539.3403:39508.4114;539.3432:28083.0391;539.346:13487.365;539.3488:5962.5448;539.3516:1184.1891;539.3545:555.0558;539.3573:8.8071,539.7784:345.236;539.7812:428.4987;539.784:12894.6195;539.7868:26488.9788;539.7897:33718.503;539.7925:31222.5594;539.7953:16627.9717;539.7981:1774.2693;539.801:21.3636
MATCH       2428    0.90    7.020   3    1071.644070     358.2105:415.0678;358.2128:7392.7133;358.2151:46691.8863;358.2174:128209.8424;358.2197:186188.3931;358.222:161897.9716;358.2243:81033.2546;358.2266:21888.8962;358.2289:3909.7693;358.2312:1595.7213;358.2335:492.4841,358.5444:3.8869;358.5467:10908.4088;358.549:93992.136;358.5513:302809.1121;358.5537:616372.1068;358.556:738359.9356;358.5583:536755.0258;358.5606:223007.5256;358.5629:57894.1823;358.5652:16170.3034;358.5675:2945.8793;358.5698:31.4973,358.8739:42.8756;358.8762:372.7116;358.8785:1210.165;358.8809:13832.2256;358.8832:102836.6297;358.8855:349616.8283;358.8878:928208.8081;358.8901:1461656.7844;358.8924:1362928.4748;358.8947:732933.6937;358.897:240744.2449;358.8993:73982.68;358.9016:28488.9225;358.9039:6382.308;358.9062:1541.0841;358.9085:16.4392,359.2059:3408.5761;359.2082:8657.5473;359.2105:11480.9164;359.2128:11355.5305;359.2151:16638.6114;359.2174:48310.2028;359.2197:189207.5924;359.222:514525.6717;359.2243:844360.4382;359.2266:833181.746;359.229:493257.4836;359.2313:172499.5351;359.2336:51880.7496;359.2359:16418.4235;359.2382:2457.1463;359.2405:27.8291,359.5449:0.453;359.5472:362.5196;359.5495:779.9742;359.5518:13818.2041;359.5542:66974.8244;359.5565:175203.9923;359.5588:291723.4035;359.5611:304215.3353;359.5634:201853.593;359.5657:84367.7637;359.568:21955.2618;359.5703:3550.5763;359.5726:579.2919;359.5749:6.807,359.8864:3415.4881;359.8887:21980.0897;359.891:57296.5451;359.8934:95261.4461;359.8957:107215.9469;359.898:76023.2327;359.9003:34860.3336;359.9026:5880.693;359.9049:853.7672;359.9072:10.4576,360.2189:8.014;360.2212:767.5108;360.2235:2818.5947;360.2258:8657.095;360.2281:24461.0196;360.2304:33156.4778;360.2327:28364.646;360.235:13051.815;360.2373:805.7831;360.2396:489.9766;360.2419:7.0812
MATCH       2429    0.89    7.020   2    1071.644070     536.8134:8.9028;536.8163:1552.3566;536.8191:11542.6184;536.8219:53974.2286;536.8247:87858.9537;536.8275:90281.4803;536.8304:57210.3183;536.8332:20349.7397;536.836:4972.5017;536.8388:1214.8999,537.3097:5.7157;537.3125:1167.0751;537.3153:4278.5949;537.3181:19118.2436;537.3209:62439.6076;537.3238:157977.0071;537.3266:288519.457;537.3294:344874.124;537.3322:271110.7037;537.335:138643.2761;537.3379:56287.4608;537.3407:22127.7185;537.3435:10209.3326;537.3463:3808.2961;537.3491:513.3874,537.8146:521.5919;537.8174:4600.9806;537.8202:31492.7832;537.823:101280.5941;537.8259:260770.8999;537.8287:535705.2557;537.8315:738057.2036;537.8343:658009.0917;537.8372:391077.4391;537.84:168011.8276;537.8428:65904.2453;537.8456:30974.4419;537.8484:14165.4607;537.8513:7660.5298;537.8541:1604.9619,538.3169:3551.8093;538.3197:3770.1215;538.3226:20052.7735;538.3254:77825.2958;538.3282:194385.0521;538.331:361744.9545;538.3338:457438.4744;538.3367:399753.0273;538.3395:235963.8767;538.3423:106354.6408;538.3451:37027.55;538.348:15430.2753;538.3508:2905.9657;538.3536:2191.3576;538.3564:1390.3283;538.3593:877.4716;538.3621:705.8177,538.8195:3.9719;538.8223:1751.095;538.8251:8475.9915;538.8279:42728.9038;538.8308:100626.8995;538.8336:170642.4855;538.8364:207652.6437;538.8392:169718.9856;538.8421:102573.7461;538.8449:41750.657;538.8477:8179.6372;538.8505:1364.085;538.8534:498.8983,539.3223:0.8567;539.3251:633.9567;539.3279:3576.6325;539.3307:17164.4642;539.3336:41529.5261;539.3364:70850.5911;539.3392:81889.3561;539.3421:70128.2389;539.3449:40781.1666;539.3477:17835.9123;539.3505:3477.7709;539.3534:1887.3149;539.3562:1369.0265;539.359:626.0331;539.3618:653.1537,539.7773:0.4088;539.7801:749.128;539.7829:3671.2152;539.7857:21481.8972;539.7886:31386.1014;539.7914:27842.4621;539.7942:14241.9188;539.797:3395.2927;539.7999:565.5758;539.8027:0.3327
MATCH       2430    0.89    7.020   3    1071.644070     358.2089:9.6785;358.2112:2442.9284;358.2135:22368.7621;358.2158:90825.3;358.2181:180575.9662;358.2204:211901.6351;358.2227:145442.4264;358.225:55052.4862;358.2273:14469.4384;358.2296:1393.3787,358.5429:9.0837;358.5452:2635.1018;358.5475:43638.2795;358.5498:192167.3006;358.5521:514214.6886;358.5544:804442.8451;358.5567:737928.3738;358.559:394963.9392;358.5613:119389.0387;358.5636:32544.5806;358.5659:9489.3704;358.5682:3072.059;358.5705:1293.9038;358.5728:713.4588;358.5751:561.9762,358.877:8.2022;358.8793:3091.0187;358.8816:47652.8483;358.8839:215483.6625;358.8862:717837.7854;358.8885:1464837.2835;358.8908:1752912.4488;358.8931:1261991.1059;358.8954:527665.4415;358.8977:148044.7898;358.9:44912.4409;358.9023:20241.234;358.9046:4961.9425;358.9069:1350.9231;358.9092:1024.8729,359.2112:7103.1537;359.2135:8956.8135;359.2158:25541.3553;359.2181:118395.5999;359.2205:389439.7085;359.2228:846902.5634;359.2251:1115289.3534;359.2274:890841.2958;359.2297:419616.8674;359.232:133720.4017;359.2343:39232.1412;359.2366:6300.9271;359.2389:2407.5232;359.2412:1346.7766;359.2435:1.1564,359.548:2.8205;359.5503:1640.7136;359.5526:41788.102;359.5549:148643.5002;359.5572:347123.3146;359.5595:459712.1722;359.5618:385797.9234;359.5641:195615.8475;359.5664:68538.5615;359.5687:15571.7806;359.571:5962.3261;359.5733:592.9379,359.8825:0.583;359.8848:439.7119;359.8872:10737.3969;359.8895:55094.9452;359.8918:118892.0767;359.8941:184767.6196;359.8964:191386.9726;359.8987:124447.6673;359.901:48690.587;359.9033:8894.4397,360.2196:1.7632;360.2219:2741.9778;360.2242:11944.9418;360.2265:44542.7781;360.2288:76572.7354;360.2311:85103.1638;360.2334:59598.9316;360.2357:25599.5443;360.2381:3268.6071;360.2404:847.5569
MATCH       2431    0.83    7.020   2    1071.644070     536.9125:5.5385;536.9153:1033.5913;536.9181:1246.7017;536.921:6743.5751;536.9238:28544.4982;536.9266:89506.5725,537.3157:2.126;537.3185:3103.7319;537.3213:8893.0757;537.3242:37503.8155;537.327:101470.0575;537.3298:172006.1579;537.3326:193912.8984;537.3354:137332.7343;537.3383:65272.1353;537.3411:25139.5478;537.3439:9693.7594;537.3467:421.9919;537.3495:357.9683,537.8178:1.7055;537.8206:5561.6521;537.8234:24707.8794;537.8263:78160.9418;537.8291:191966.0894;537.8319:354989.8554;537.8347:441855.1165;537.8375:363048.7952;537.8404:199850.4524;537.8432:82012.5429;537.846:28256.3046;537.8488:4176.8768;537.8517:1944.8533;537.8545:554.0471;537.8573:540.8876;537.8601:553.5985;537.8629:559.934,538.3173:2355.4979;538.3201:2335.6207;538.3229:2715.9187;538.3258:23805.678;538.3286:65950.4787;538.3314:160448.6469;538.3342:274042.7748;538.3371:331477.4327;538.3399:265179.6005;538.3427:149860.179;538.3455:58536.4272;538.3484:26166.5173;538.3512:5541.8174;538.354:2643.6611;538.3568:1386.2607;538.3596:347.841;538.3625:0.6738,538.8283:7929.0023;538.8312:34394.0284;538.834:91886.9428;538.8368:161463.5571;538.8396:193946.1905;538.8425:155514.3319;538.8453:88740.2021;538.8481:33746.9904;538.8509:9227.9602;538.8538:3427.0337;538.8566:556.2005;538.8594:492.9511;538.8622:408.609,539.3283:589.7538;539.3311:5379.711;539.334:19159.1123;539.3368:49875.9922;539.3396:90836.1313;539.3424:113553.2048;539.3453:106506.9742;539.3481:69948.1493;539.3509:35384.4968;539.3537:8674.7562;539.3566:472.0003;539.3594:1.7176,539.8313:1.7557;539.8342:1878.8634;539.837:7574.8444;539.8398:27233.7526;539.8426:52128.5373;539.8455:66127.2654;539.8483:61972.8143;539.8511:38097.4202;539.854:10011.3199;539.8568:2912.4396;539.8596:478.4668;539.8624:2.276,540.2837:1379.4289;540.2865:2330.8883;540.2894:9091.3725;540.2922:29125.9698;540.295:37289.0483;540.2978:31792.3676;540.3007:15466.7107;540.3035:7844.8829;540.3063:2293.7566
MATCH       2432    0.83    7.020   3    1071.644070     358.2127:580.4119;358.215:6355.2798;358.2173:46712.0137;358.2196:105880.5789;358.2219:133357.8416;358.2242:96607.3667;358.2265:40510.8378;358.2288:8218.7021;358.2311:14.9675,358.549:14821.4332;358.5513:75407.0139;358.5536:225992.0707;358.5559:388502.7112;358.5582:396503.0749;358.5605:235332.0946;358.5628:81017.7179;358.5651:20508.1765;358.5674:6049.4133;358.5697:1234.3743;358.572:735.5595;358.5743:2.36,358.8808:1941.1391;358.8831:19910.3296;358.8854:91990.5636;358.8877:331015.6219;358.89:754179.7024;358.8923:984092.0645;358.8946:769374.8483;358.8969:349848.7856;358.8992:113802.9745;358.9015:30994.9596;358.9038:7197.859;358.9061:1795.9684;358.9084:624.9453,359.2151:4781.2508;359.2174:10192.7337;359.2197:61174.0333;359.222:216866.448;359.2243:516455.148;359.2266:750192.0798;359.2289:662882.0304;359.2312:351117.054;359.2335:118285.6203;359.2358:33583.0131;359.2381:12421.7245;359.2404:4186.1234;359.2427:14.8206,359.5495:788.5803;359.5518:3631.7376;359.5541:26024.5971;359.5564:100203.1181;359.5587:259160.595;359.561:410020.3691;359.5633:412198.883;359.5656:254950.9953;359.5679:97352.2885;359.5702:22274.3148;359.5725:3548.6925;359.5749:13.8285,359.8864:816.2241;359.8887:5629.5536;359.891:34675.1134;359.8933:108826.1407;359.8956:205717.5004;359.8979:253695.2765;359.9002:208204.1056;359.9025:108171.8709;359.9048:30062.5384;359.9071:5983.4171;359.9094:2728.8299;359.9118:622.5846;359.9141:2.8449,360.2211:318.9055;360.2234:308.0508;360.2257:14021.533;360.228:53641.4813;360.2303:117670.6799;360.2326:166955.2615;360.235:155817.6556;360.2373:90204.1022;360.2396:27196.31;360.2419:5531.4476;360.2442:25.1185,360.5583:425.6652;360.5606:3358.0835;360.5629:16206.0303;360.5652:45398.4208;360.5675:67031.264;360.5699:62013.2586;360.5722:30026.968;360.5745:4508.498;360.5768:21.8116
MATCH       2433    0.83    7.020   2    1071.644070     536.9064:3.1208;536.9092:634.4911;536.912:1846.1569;536.9149:9280.5193;536.9177:30822.643;536.9205:74456.5424;536.9233:156965.5027,537.3096:2447.0247;537.3124:5874.5168;537.3152:11168.2307;537.3181:32455.3041;537.3209:77551.1411;537.3237:148477.8614;537.3265:203649.5503;537.3293:183104.1987;537.3322:111555.1235;537.335:45583.9777;537.3378:14282.9503;537.3406:3804.8841;537.3434:1938.5512;537.3463:1203.9362;537.3491:538.9132,537.8089:3455.7462;537.8117:3395.5792;537.8145:5708.3329;537.8173:9536.1688;537.8202:45611.8711;537.823:131778.2452;537.8258:297148.4379;537.8286:461357.2391;537.8315:478958.6593;537.8343:333450.4345;537.8371:161067.8259;537.8399:62845.3742;537.8427:24807.2161;537.8456:11481.431;537.8484:3758.5096;537.8512:1235.1625,538.3169:3149.3244;538.3197:9770.8075;538.3225:39501.5316;538.3253:112180.912;538.3281:232529.7686;538.331:356778.0312;538.3338:367412.7502;538.3366:261966.7497;538.3394:133053.3994;538.3423:56772.4324;538.3451:19710.5839;538.3479:4944.5641;538.3507:1110.6985,538.8194:1112.7476;538.8222:3824.6287;538.8251:25188.4102;538.8279:72807.2663;538.8307:147731.5698;538.8335:224207.8638;538.8364:237438.4656;538.8392:173754.6803;538.842:88816.0614;538.8448:29373.427;538.8477:7071.2004;538.8505:1339.3544;538.8533:0.9981,539.3222:2068.2082;539.325:2736.4995;539.3279:13089.1308;539.3307:39664.7884;539.3335:83375.4433;539.3363:128040.0032;539.3392:142905.0252;539.342:113753.7672;539.3448:60234.6546;539.3477:21107.2674;539.3505:4778.1231;539.3533:1207.0675;539.3561:766.8803;539.359:578.5079,539.8281:2.8732;539.8309:925.595;539.8337:17443.5057;539.8366:41996.1168;539.8394:73326.7008;539.8422:84568.5042;539.845:65466.1539;539.8479:32760.8786;539.8507:8475.2305;539.8535:1010.4414,540.2805:4052.2269;540.2833:14454.2369;540.2861:47312.1511;540.2889:66252.517;540.2918:62157.8453;540.2946:36548.9422;540.2974:13813.4829;540.3002:4223.784;540.3031:1947.0315;540.3059:1795.305;540.3087:1535.9842;540.3116:1365.8865;540.3144:1312.1498;540.3172:515.9939
MATCH       2434    0.83    7.020   3    1071.644070     358.2107:95.7849;358.213:19103.834;358.2153:53956.3989;358.2176:87444.1273;358.2199:87640.3401;358.2222:54208.37;358.2246:15155.2567;358.2269:2423.888,358.5424:31.6973;358.5447:6947.7861;358.547:42456.8135;358.5493:129127.7638;358.5516:289353.345;358.5539:371862.2162;358.5562:286334.7401;358.5585:130285.3399;358.5608:43777.3847;358.5631:11349.1978;358.5654:709.7156,358.8765:7.7898;358.8788:1936.5856;358.8811:42106.7391;358.8834:165845.984;358.8857:479365.2043;358.888:818336.7916;358.8903:815242.6;358.8926:475788.3644;358.8949:169874.3586;358.8972:54499.8524;358.8995:19753.6904;358.9019:3087.0371;358.9042:557.0027,359.2015:2.7369;359.2039:656.2429;359.2062:3520.0372;359.2085:4412.1541;359.2108:6148.3768;359.2131:9984.9999;359.2154:29778.9217;359.2177:109170.1341;359.22:316706.7173;359.2223:601318.7609;359.2246:679530.1822;359.2269:479115.065;359.2292:202609.0016;359.2315:63410.3217;359.2338:13281.4987;359.2361:2365.1889;359.2384:864.3137;359.2407:527.3462,359.5475:19.3231;359.5498:7009.7595;359.5521:45605.9749;359.5544:151376.4527;359.5567:324667.5446;359.559:430880.6249;359.5613:349162.0697;359.5636:175583.0797;359.566:61703.9943;359.5683:20149.6915;359.5706:3617.4849;359.5729:2.6634,359.8821:7.6319;359.8844:2710.2108;359.8867:21090.0285;359.889:78451.8817;359.8913:172556.1407;359.8936:259271.8087;359.8959:250535.9718;359.8982:158033.6872;359.9005:61477.3034;359.9028:15589.99;359.9052:1419.3453,360.2191:10.7328;360.2214:5170.6167;360.2237:33729.6655;360.226:90513.4697;360.2284:148761.0851;360.2307:159428.8282;360.233:111024.853;360.2353:50009.6734;360.2376:9872.773;360.2399:1414.3026,360.554:1.34;360.5563:624.088;360.5586:11072.5295;360.5609:35160.3177;360.5633:59691.3437;360.5656:63226.8376;360.5679:44283.2511;360.5702:14167.2322;360.5725:2550.7647;360.5748:792.2954
MATCH       2435    0.88    7.020   2    
MATCH       2436    0.90    7.020   3    
MATCH       2437    1.00    5.570   3    943.585491      315.5278:903.7397;315.5299:8586.6947;315.5321:22813.5586;315.5343:34528.3789;315.5364:30520.0807;315.5386:15087.1507;315.5407:2333.9752;315.5429:0.4215,315.865:3348.4295;315.8672:15157.4237;315.8693:19858.8171;315.8715:14610.3999;315.8736:2579.3201;315.8758:1.6097,316.1981:772.9623;316.2002:857.8853;316.2024:2472.8378;316.2046:2400.2491;316.2067:1129.3389;316.2089:0.7265
MATCH       2438    0.87    5.570   3    943.585491      315.5265:12.9231;315.5286:7362.3206;315.5308:34154.8978;315.533:76566.8487;315.5351:89721.9834;315.5373:60498.0181;315.5394:19676.5975;315.5416:3344.0475;315.5438:843.5525;315.5459:612.8108,315.8615:13.0231;315.8637:10229.7018;315.8659:35309.1125;315.868:62289.9371;315.8702:67393.287;315.8723:39952.482;315.8745:12830.2802;315.8767:1527.9679;315.8788:1397.4367;315.881:782.7718,316.1946:0.5791;316.1968:481.4168;316.1989:6289.7462;316.2011:19559.5224;316.2033:27381.3524;316.2054:22806.4201;316.2076:9104.6792;316.2097:1830.2838,316.5343:0.6577;316.5365:2200.4054;316.5387:5255.9672;316.5408:3467.7212;316.543:903.6265;316.5452:455.622,316.8721:0.151;316.8743:816.2681;316.8764:1573.6883;316.8786:595.8926
MATCH       2439    0.92    5.570   3    943.585491      315.5273:69.2891;315.5294:13361.9386;315.5316:56353.9712;315.5338:94318.4445;315.5359:88783.3398;315.5381:48882.9575;315.5403:9172.0591,315.8602:5.5088;315.8623:822.903;315.8645:30548.7592;315.8667:99448.5157;315.8688:162464.3764;315.871:147659.002;315.8731:80156.1728;315.8753:21950.7621,316.1954:8.9951;316.1976:1277.4472;316.1997:22179.0052;316.2019:71384.3804;316.2041:105862.4;316.2062:94425.5286;316.2084:50473.2134;316.2105:14564.336;316.2127:688.6942,316.5308:7.1523;316.533:1210.723;316.5351:11197.7913;316.5373:28379.6662;316.5395:34157.9294;316.5416:21548.0735;316.5438:8174.6643,316.8686:5.493;316.8707:805.5465;316.8729:4177.8027;316.8751:5570.5113;316.8772:4204.4168;316.8794:1086.2296
MATCH       2440    0.92    5.570   3    943.585491      315.5279:814.7357;315.5301:12950.7714;315.5322:39052.0791;315.5344:47650.3357;315.5366:34008.4644;315.5387:8161.4037;315.5409:727.48;315.543:0.73,315.8608:1904.473;315.863:11078.9853;315.8651:55238.1279;315.8673:118673.2928;315.8694:139049.9114;315.8716:93220.6473;315.8738:32074.9131;315.8759:6112.8317;315.8781:1683.0713;315.8803:1.7462,316.196:1412.6397;316.1982:14482.4868;316.2004:52239.8219;316.2025:104807.1756;316.2047:123112.9731;316.2068:85494.7028;316.209:35184.5119;316.2112:4247.6241;316.2133:4.0641,316.5336:7508.3257;316.5358:29056.5583;316.5379:54178.6248;316.5401:51541.0575;316.5423:27341.2116;316.5444:3931.656;316.5466:4.5662,316.8692:3935.7184;316.8714:14609.154;316.8735:21134.6358;316.8757:11362.5951;316.8779:2561.3214;316.88:746.7154;316.8822:1.8599,317.192:2744.9779;317.1941:3224.6822;317.1963:4.3399
MATCH       2441    0.93    5.570   3    943.585491      315.5287:0.1002;315.5308:6437.6389;315.533:14756.9554;315.5351:14981.138;315.5373:7073.0882;315.5395:1112.7167;315.5416:0.3625,315.8616:0.6758;315.8637:12028.6321;315.8659:39337.2838;315.868:77746.2263;315.8702:82211.2843;315.8724:52657.6689;315.8745:14561.6612;315.8767:472.1907;315.8788:0.3769,316.1968:1259.0836;316.1989:24077.171;316.2011:78262.5169;316.2033:146751.5559;316.2054:156935.9064;316.2076:97873.631;316.2098:35121.4875;316.2119:11017.6648;316.2141:1439.686;316.2163:1.297,316.5322:2994.505;316.5344:20381.7646;316.5365:57275.6956;316.5387:91904.945;316.5409:84990.4102;316.543:43147.7187;316.5452:8863.708;316.5473:11.2528,316.8678:1856.9671;316.8699:11814.8753;316.8721:27821.3059;316.8743:31915.5068;316.8764:21627.8872;316.8786:5193.9635;316.8808:496.5459;316.8829:0.9481,317.2035:600.7606;317.2057:3434.3211;317.2079:8865.0138;317.21:8594.2311;317.2122:6675.7738;317.2144:1550.3949;317.2165:3.5046,317.5417:1051.6971;317.5438:1836.1737;317.546:1728.2137;317.5482:3.9155
MATCH       2442    0.91    5.570   3    943.585491      315.5249:2.7219;315.5271:565.995;315.5292:2803.2543;315.5314:12086.4203;315.5335:16432.0953;315.5357:13925.5989;315.5379:1809.9143,315.8621:76.4843;315.8643:19286.7016;315.8664:59126.5124;315.8686:94602.5343;315.8708:78982.8054;315.8729:33487.3738;315.8751:6243.5882,316.1952:23.2302;316.1973:5833.301;316.1995:47337.0461;316.2017:134112.2455;316.2038:198588.2166;316.206:173024.6047;316.2082:84211.8585;316.2103:26138.2057;316.2125:6050.7981;316.2146:946.7261;316.2168:601.7672,316.5284:2.4104;316.5306:757.5574;316.5328:12128.0995;316.5349:44805.5679;316.5371:94503.3834;316.5392:112287.4123;316.5414:81699.3936;316.5436:35121.2201;316.5457:7494.0376;316.5479:922.9178,316.8662:9.9023;316.8683:3408.1466;316.8705:20091.8288;316.8727:38335.4109;316.8748:44299.1739;316.877:25513.2481;316.8792:9180.2893,317.2019:6.2126;317.2041:2412.2498;317.2063:9555.4744;317.2084:11701.59;317.2106:12442.7443;317.2128:5508.7199;317.2149:1155.009,317.5401:5.3774;317.5422:2425.5195;317.5444:4049.9463;317.5466:3112.2122;317.5487:476.9446
MATCH       2443    0.84    5.570   3    943.585491      315.5287:0.0496;315.5309:1586.6579;315.533:4836.5738;315.5352:8790.5776;315.5374:5840.0579;315.5395:1183.7185;315.5417:0.3647,315.8638:2410.3892;315.8659:9546.2906;315.8681:23558.1572;315.8703:33110.3385;315.8724:27992.9189;315.8746:11248.7987;315.8767:2454.1055;315.8789:739.0013,316.1968:0.021;316.199:3053.9426;316.2012:18372.422;316.2033:54440.7877;316.2055:80459.5395;316.2077:68658.4502;316.2098:33689.9121;316.212:10598.3667;316.2142:3018.3129;316.2163:902.2173;316.2185:2.028,316.5323:581.3033;316.5344:5905.1445;316.5366:21671.8885;316.5387:47369.8682;316.5409:57099.1571;316.5431:41341.5413;316.5452:17579.1603;316.5474:3890.6311;316.5496:1812.9933;316.5517:381.6785;316.5539:0.6339,316.8678:566.851;316.87:6307.3676;316.8722:18919.4066;316.8743:32395.3637;316.8765:35685.9736;316.8787:25003.2253;316.8808:10149.5618;316.883:631.9171;316.8852:534.2961;316.8873:2.0373,317.2058:3618.5527;317.2079:11257.4315;317.2101:16737.9888;317.2123:17041.5722;317.2144:10252.5257;317.2166:2613.2758;317.2188:6.6534,317.5417:700.3542;317.5439:5037.4247;317.546:8820.3774;317.5482:6488.5845;317.5504:1816.8719;317.5526:4.3873
MATCH       2444    0.82    5.570   3    943.585491      315.5287:11.1311;315.5308:3894.6323;315.533:6544.5323;315.5351:3309.3689;315.5373:554.3354,315.8616:24.3824;315.8637:9131.7068;315.8659:36268.4429;315.868:54873.4651;315.8702:44622.6827;315.8724:17751.8404;315.8745:3225.0082;315.8767:522.4714,316.1946:9.5269;316.1968:3907.8048;316.199:32354.7626;316.2011:87163.6918;316.2033:123652.37;316.2054:104292.9977;316.2076:50862.7067;316.2098:13618.3172;316.2119:2923.8222,316.5279:0.8622;316.53:462.4213;316.5322:3991.392;316.5344:29233.3941;316.5365:68103.7565;316.5387:87115.6759;316.5409:66275.2696;316.543:27908.5091;316.5452:7289.1671;316.5474:1471.5521,316.8656:3.6807;316.8678:3076.564;316.87:23232.5034;316.8721:48173.1167;316.8743:58314.8665;316.8765:39995.305;316.8786:15895.4093;316.8808:2526.5545,317.1992:0.3533;317.2014:705.9325;317.2036:2607.0802;317.2057:13805.7743;317.2079:28838.0625;317.2101:31141.9288;317.2122:20325.5363;317.2144:6118.5565;317.2166:1090.7755,317.5373:1.2149;317.5395:1650.8912;317.5417:7215.8545;317.5438:9459.1281;317.546:5950.2199;317.5482:1531.319;317.5503:841.7008;317.5525:441.6717,317.8756:0.612;317.8778:2011.5023;317.88:1548.0048;317.8821:761.8808
MATCH       2445    0.87    5.570   3    
MATCH       2446    1.00    2.260   1    796.517077      797.4968:189.6235;797.5002:1477.3747;797.5036:4005.5732;797.5071:10153.77;797.5105:19249.0167;797.514:36477.8695;797.5174:49671.122;797.5208:57769.2476;797.5243:51260.4197;797.5277:36858.3639;797.5311:23273.501;797.5346:14601.0821;797.538:8956.7611;797.5414:4550.2977;797.5449:2813.2845;797.5483:1697.0436;797.5518:1310.2108;797.5552:568.6785;797.5586:0.7598,798.5038:419.2677;798.5072:1899.446;798.5106:4410.2288;798.5141:8637.0657;798.5175:15989.9677;798.5209:25118.6774;798.5244:29104.1126;798.5278:23844.7961;798.5313:16606.1071;798.5347:8969.8101;798.5381:4444.0558;798.5416:2262.7181;798.545:1863.0203;798.5484:1054.9273;798.5519:598.5005,799.5114:201.3026;799.5148:1376.7263;799.5182:2234.2494;799.5217:3670.5095;799.5251:5277.5787;799.5286:6478.8828;799.532:5829.1973;799.5354:4054.6851;799.5389:1718.5384;799.5423:724.1317;799.5458:283.397;799.5492:0.8011
MATCH       2447    1.00    2.260   2    796.517077      399.244:526.5589;399.2464:1018.39;399.2488:1711.867;399.2512:2209.3987;399.2537:6676.5354;399.2561:27775.4018;399.2585:104060.3598;399.261:292309.9552;399.2634:566846.4392;399.2658:658531.028;399.2683:473480.486;399.2707:199917.344;399.2731:64538.9955;399.2756:22092.3484;399.278:10309.864;399.2804:6317.2726;399.2828:5714.2414;399.2853:4406.1755;399.2877:2326.3108;399.2901:1176.2822;399.2926:537.4899;399.295:323.9982;399.2974:217.6249,399.7473:5.3342;399.7497:486.8474;399.7522:971.4707;399.7546:2979.1378;399.757:13290.3496;399.7595:41618.03;399.7619:111734.3054;399.7643:221206.2341;399.7668:292179.1173;399.7692:243765.3323;399.7716:129369.5513;399.7741:49011.8087;399.7765:17618.1743;399.7789:8015.9841;399.7814:4278.0112;399.7838:2947.8967;399.7862:1687.1155;399.7886:1277.3403;399.7911:1141.0337;399.7935:506.9655;399.7959:409.5877;399.7984:385.6104;399.8008:234.3775;399.8032:116.3846;399.8057:3.4061,400.2534:7.1759;400.2558:1166.3144;400.2583:3331.1567;400.2607:10690.1051;400.2631:30715.3877;400.2656:63801.3179;400.268:82457.033;400.2704:68073.1878;400.2729:34426.4652;400.2753:12572.2776;400.2777:6229.5734;400.2802:3633.6486;400.2826:1932.7295;400.285:861.6273,400.7525:1.4356;400.7549:246.695;400.7574:838.1501;400.7598:995.9223;400.7622:3339.7954;400.7647:8172.9479;400.7671:13666.0471;400.7695:15099.5291;400.772:12341.5992;400.7744:7100.2876;400.7769:3072.5522;400.7793:1057.7659;400.7817:440.2228;400.7842:0.3403,401.2641:565.9987;401.2665:950.7008;401.269:2529.1982;401.2714:3026.2979;401.2738:3088.6308;401.2763:1776.0732;401.2787:1150.4594;401.2812:234.7978;401.2836:1.059
MATCH       2448    1.00    2.260   3    796.517077      266.5:264.2671;266.5019:292.0954;266.5039:4126.1197;266.5059:27647.8187;266.5079:112362.7744;266.5099:267068.5649;266.5119:337559.27;266.5139:246136.2876;266.5158:95884.8063;266.5178:27992.9458;266.5198:11038.7235;266.5218:5802.6752;266.5238:4970.7798;266.5258:3643.922;266.5278:2264.7532;266.5297:1353.6931;266.5317:1219.4553;266.5337:876.0524;266.5357:860.5818,266.8317:0.116;266.8337:204.0224;266.8357:248.2951;266.8377:1941.4298;266.8397:9875.0497;266.8417:37699.0884;266.8437:103949.7382;266.8456:148975.3676;266.8476:122382.7686;266.8496:56293.4219;266.8516:18683.8573;266.8536:9311.3206;266.8556:4515.9342;266.8576:2854.0798;266.8596:2051.754;266.8615:1526.1773;266.8635:823.375;266.8655:715.8302;266.8675:249.9987,267.1697:0.4929;267.1717:538.9219;267.1737:1899.4182;267.1756:7788.4027;267.1776:23316.6156;267.1796:40941.4316;267.1816:40992.1233;267.1836:24277.2606;267.1856:8002.6906;267.1876:2483.9754;267.1896:1004.6005;267.1916:641.0824;267.1935:476.3775;267.1955:1.0996,267.5078:1378.852;267.5098:2924.7667;267.5118:5887.0518;267.5138:8152.5276;267.5158:7310.5742;267.5178:3847.0467;267.5198:1427.1074;267.5218:561.4728;267.5238:398.6175;267.5257:1.9831,267.8422:127.1497;267.8442:129.9853;267.8462:555.5321;267.8482:1367.2446;267.8502:1572.9505;267.8522:1256.4051;267.8542:792.907;267.8562:495.5328;267.8582:225.2105;267.8602:136.2601;267.8621:0.8223
MATCH       2449    0.86    2.260   1    796.517077      797.4941:29.7816;797.4975:777.0162;797.501:2718.4429;797.5044:6637.8454;797.5078:13831.3444;797.5113:25530.1128;797.5147:49141.7064;797.5182:79231.1826;797.5216:94406.3132;797.525:81482.6268;797.5285:52239.0232;797.5319:29593.864;797.5353:17728.5051;797.5388:13360.9685;797.5422:8434.5168;797.5456:5421.6535;797.5491:3877.9833;797.5525:2894.7094;797.5559:2157.8367;797.5594:1561.9469;797.5628:545.3211;797.5663:287.2991;797.5697:8.1644,798.4907:4.1106;798.4942:124.261;798.4976:146.1606;798.501:605.3384;798.5045:2003.8213;798.5079:4590.1235;798.5114:9105.981;798.5148:18661.3393;798.5182:32115.4231;798.5217:47449.0927;798.5251:59784.7398;798.5285:56880.984;798.532:40728.7793;798.5354:22780.4547;798.5389:12037.8607;798.5423:7874.9512;798.5457:6388.5556;798.5492:4818.65;798.5526:3016.4751;798.5561:1409.1995;798.5595:663.3522;798.5629:180.0003,799.5052:16.9955;799.5086:746.1351;799.5121:2466.1183;799.5155:5752.6343;799.5189:9559.6758;799.5224:13537.027;799.5258:19585.4147;799.5293:23009.1871;799.5327:20674.2437;799.5361:15039.4854;799.5396:9550.3592;799.543:5402.9799;799.5465:3279.9079;799.5499:1857.2803;799.5533:1070.4525;799.5568:578.9806;799.5602:284.3659;799.5637:132.7566;799.5671:7.7513,800.5065:2.184;800.51:155.9046;800.5134:567.4373;800.5168:945.4337;800.5203:2132.2544;800.5237:3515.0656;800.5272:4533.7972;800.5306:4683.5718;800.534:5326.0541;800.5375:4803.4011;800.5409:4476.3266;800.5444:2985.9878;800.5478:1331.3093;800.5513:467.6105;800.5547:306.265,801.5188:1.0891;801.5222:209.0493;801.5257:409.2969;801.5291:988.8076;801.5326:1144.2676;801.536:1208.8619;801.5395:992.1177;801.5429:635.3915;801.5464:151.8913;801.5498:135.3824
MATCH       2450    0.92    2.260   2    796.517077      399.2428:998.2607;399.2453:1021.4019;399.2477:2421.2522;399.2501:5596.8667;399.2525:15194.7211;399.255:58033.0505;399.2574:204848.4851;399.2598:579239.8322;399.2623:1136822.8191;399.2647:1390473.5891;399.2671:1075892.1415;399.2696:530633.4533;399.272:209880.7055;399.2744:83804.8406;399.2769:37633.3812;399.2793:19472.7374;399.2817:11854.0565;399.2841:8727.5041;399.2866:5762.3948;399.289:5073.5673;399.2914:3973.7321;399.2939:2823.9486;399.2963:2079.8335;399.2987:1619.0419;399.3012:1219.3009,399.7437:895.4032;399.7462:1076.5449;399.7486:1744.0258;399.751:2438.0693;399.7535:6467.4318;399.7559:27126.3031;399.7583:93197.5822;399.7608:272567.7645;399.7632:615774.4616;399.7656:935117.5643;399.7681:903317.8544;399.7705:562249.723;399.7729:239436.476;399.7754:92629.8339;399.7778:42905.0358;399.7802:21848.8553;399.7826:12815.356;399.7851:7602.8529;399.7875:5484.0665;399.7899:4363.6517;399.7924:4080.1931;399.7948:3546.9151;399.7972:3590.1106;399.7997:2517.8688;399.8021:1747.215;399.8045:1226.5367,400.2523:3009.8321;400.2547:10600.6967;400.2571:24590.7465;400.2596:52471.9967;400.262:106703.4096;400.2644:205483.3902;400.2669:318456.5739;400.2693:347326.047;400.2717:255714.3059;400.2742:127887.3483;400.2766:49581.3649;400.279:20559.7448;400.2815:9100.5098;400.2839:5299.9381;400.2863:3850.006;400.2888:2207.8156,400.7489:1032.9319;400.7514:1135.0814;400.7538:3550.1253;400.7562:5700.1835;400.7587:10134.8958;400.7611:17101.8262;400.7635:32269.1599;400.766:56780.9564;400.7684:85583.5549;400.7708:97575.6494;400.7733:78598.4616;400.7757:44413.6657;400.7781:16208.7732;400.7806:4964.0074;400.783:2490.4399;400.7855:1152.7092;400.7879:975.3271;400.7903:886.5772,401.2581:2185.3403;401.2605:3074.9474;401.263:5417.4143;401.2654:9321.6959;401.2678:15219.9921;401.2703:22776.5978;401.2727:24892.8736;401.2751:20202.625;401.2776:13051.4102;401.28:6757.5618;401.2825:3087.9227;401.2849:1683.4628;401.2873:809.4464;401.2898:767.9769;401.2922:264.551,401.7456:223.7832;401.7481:537.7424;401.7505:684.8374;401.7529:765.0715;401.7554:748.2431;401.7578:835.4918;401.7603:1143.7748;401.7627:1380.1822;401.7651:1373.613;401.7676:1466.4238;401.77:2490.3669;401.7724:4965.0919;401.7749:8099.6344;401.7773:10052.3265;401.7798:8346.0886;401.7822:5799.7948;401.7846:2674.4116;401.7871:1078.0519;401.7895:268.3985
MATCH       2451    0.91    2.260   3    796.517077      266.499:1058.0294;266.501:1519.6763;266.503:5247.6907;266.505:38309.1306;266.507:179144.4964;266.509:562017.1592;266.511:951624.0879;266.5129:917190.6945;266.5149:491970.6804;266.5169:158401.8436;266.5189:62569.7009;266.5209:33159.1565;266.5229:17106.3408;266.5249:10145.3247;266.5268:6574.127;266.5288:4253.9395;266.5308:1384.8398;266.5328:770.3856,266.8328:1136.0083;266.8348:1683.3227;266.8368:2197.2403;266.8388:12995.2409;266.8407:74654.4198;266.8427:262948.9415;266.8447:558336.1566;266.8467:679189.5431;266.8487:490532.9539;266.8507:208281.171;266.8527:77770.9617;266.8547:36634.9158;266.8566:17459.0537;266.8586:9391.608;266.8606:5653.6805;266.8626:4540.8156;266.8646:3630.7197;266.8666:2171.8327;266.8686:1188.3248;266.8706:663.8325,267.1668:1.0044;267.1687:286.4691;267.1707:3336.7856;267.1727:8522.357;267.1747:25944.4674;267.1767:72807.8009;267.1787:170696.8435;267.1807:250541.755;267.1827:225021.7797;267.1847:120722.994;267.1866:45518.6735;267.1886:19020.8553;267.1906:9091.6702;267.1926:4541.7045;267.1946:1850.3309;267.1966:1839.722;267.1986:1369.9928;267.2006:1386.6499;267.2026:762.0534;267.2045:756.9124;267.2065:652.4626,267.5029:346.0712;267.5049:1701.465;267.5069:5268.8661;267.5089:10884.655;267.5109:23270.965;267.5129:44415.6295;267.5149:68084.375;267.5169:65772.1005;267.5188:43311.9667;267.5208:17996.0261;267.5228:6971.1298;267.5248:2416.4174;267.5268:882.3387;267.5288:689.9181;267.5308:519.9925,267.8393:222.2133;267.8413:1519.4745;267.8433:4079.4164;267.8453:6016.2903;267.8473:9500.0507;267.8493:14592.7227;267.8512:16470.879;267.8532:13181.8437;267.8552:8372.0876;267.8572:4422.1667;267.8592:2012.0524;267.8612:885.6003;267.8632:302.8849,268.1719:372.4276;268.1739:467.1217;268.1759:604.6494;268.1779:813.547;268.1799:1812.4414;268.1819:4015.6567;268.1839:6846.5753;268.1858:8955.4992;268.1878:7445.1141;268.1898:5259.7548;268.1918:2742.2755;268.1938:2001.3205;268.1958:716.7403;268.1978:278.1955;268.1998:291.8424
MATCH       2452    0.93    2.260   1    796.517077      797.4882:9.979;797.4917:194.682;797.4951:587.0902;797.4985:1322.9584;797.502:4711.262;797.5054:14251.1219;797.5089:31999.9094;797.5123:62665.2075;797.5157:101264.5834;797.5192:131632.0296;797.5226:133204.231;797.526:107424.8132;797.5295:68360.9605;797.5329:38154.6218;797.5363:21342.9841;797.5398:14039.4933;797.5432:9402.2598;797.5466:6539.4163;797.5501:4365.9494;797.5535:2811.5546;797.557:1712.0689;797.5604:916.3302;797.5638:285.6407,798.4952:42.93;798.4986:977.3471;798.5021:1848.4845;798.5055:3413.4863;798.5089:9263.8505;798.5124:28629.0386;798.5158:62852.4483;798.5192:116936.291;798.5227:169054.46;798.5261:198899.6754;798.5296:183848.2152;798.533:136811.8038;798.5364:84201.6421;798.5399:48327.6578;798.5433:27089.9354;798.5467:16240.0381;798.5502:10979.2888;798.5536:7760.4465;798.5571:5908.1835;798.5605:3342.3179;798.5639:1786.9203;798.5674:929.234;798.5708:481.1757;798.5742:304.2563;798.5777:216.8728,799.4993:7.7738;799.5027:259.2734;799.5062:1323.3441;799.5096:3208.1574;799.5131:9038.5674;799.5165:19499.1596;799.5199:36166.2925;799.5234:60965.0733;799.5268:94943.5985;799.5303:118204.031;799.5337:113962.2216;799.5371:87251.2032;799.5406:56242.0532;799.544:32536.2481;799.5475:19088.1961;799.5509:12006.1966;799.5543:7506.3707;799.5578:3804.2323;799.5612:1785.509,800.5041:6.1068;800.5075:230.1703;800.511:472.3988;800.5144:1556.845;800.5178:5436.9222;800.5213:10522.7904;800.5247:16329.2487;800.5282:25059.0971;800.5316:35058.041;800.5351:40970.8292;800.5385:38697.0436;800.5419:28483.6861;800.5454:18377.5495;800.5488:10758.1204;800.5523:6791.442;800.5557:5126.9272;800.5591:2848.0998;800.5626:1810.6389;800.566:1034.4808;800.5695:393.5621,801.5129:7.4687;801.5164:425.1821;801.5198:1183.4451;801.5232:2444.9495;801.5267:3625.0271;801.5301:4727.7948;801.5336:7529.1092;801.537:10072.4422;801.5405:11348.7792;801.5439:10027.115;801.5474:8041.763;801.5508:4717.4162;801.5542:2058.9167;801.5577:726.319;801.5611:400.2724;801.5646:3.5499,802.5293:4.0227;802.5327:551.8148;802.5362:1156.6228;802.5396:1693.4913;802.5431:1853.8918;802.5465:1656.1135;802.55:1727.9471;802.5534:1129.3151;802.5568:542.0412;802.5603:237.761;802.5637:192.9787;802.5672:1.5324
MATCH       2453    0.95    2.260   2    796.517077      399.2416:1817.7326;399.244:2117.5165;399.2464:2479.0318;399.2489:2657.2118;399.2513:6318.747;399.2537:27375.349;399.2562:112051.1037;399.2586:366686.5542;399.261:949977.5377;399.2635:1559691.206;399.2659:1571461.475;399.2683:977258.6969;399.2708:403804.1542;399.2732:152889.0302;399.2756:64580.2163;399.2781:31945.8841;399.2805:20174.3085;399.2829:16021.595;399.2853:10453.3704;399.2878:7224.9266;399.2902:4432.3695;399.2926:3740.4468;399.2951:2721.6122;399.2975:2552.7948;399.2999:1589.6291;399.3024:1428.6673;399.3048:1313.6332;399.3072:1359.0722;399.3097:951.7233,399.7474:2750.3716;399.7498:3213.9843;399.7522:5341.758;399.7547:16298.2671;399.7571:75140.4911;399.7595:272374.0755;399.762:802563.9485;399.7644:1710798.9584;399.7668:2408274.4021;399.7693:2175978.9792;399.7717:1249285.8525;399.7741:489952.8888;399.7766:188505.3429;399.779:87539.5547;399.7814:46994.2509;399.7838:28010.2533;399.7863:18132.5857;399.7887:13084.3534;399.7911:10190.7763;399.7936:8179.1487;399.796:7305.981,400.2413:3096.7314;400.2437:4375.421;400.2462:5257.3406;400.2486:5100.9238;400.251:4863.7895;400.2535:5874.0933;400.2559:11020.5769;400.2583:33172.0791;400.2608:108575.1691;400.2632:327667.0819;400.2656:790237.8788;400.2681:1339643.4305;400.2705:1485689.1929;400.2729:1072352.5338;400.2754:509334.0057;400.2778:194765.3894;400.2802:77002.6709;400.2827:37880.0013;400.2851:20593.8367;400.2875:16581.1822;400.29:11533.8657;400.2924:7971.6244;400.2948:5726.6057;400.2973:4045.0774;400.2997:3424.1303,400.7526:1955.0141;400.755:2016.546;400.7574:4937.0763;400.7599:15262.6918;400.7623:44053.424;400.7647:120528.4621;400.7672:255163.9982;400.7696:420828.2814;400.7721:494811.8596;400.7745:395475.9194;400.7769:209753.7977;400.7794:84907.4283;400.7818:36173.4004;400.7842:18273.5077;400.7867:10322.4769;400.7891:6337.7137;400.7915:5134.4416;400.794:4050.9181;400.7964:3579.623,401.2593:2552.0082;401.2617:5539.9935;401.2642:12956.0055;401.2666:31153.7962;401.2691:65753.8737;401.2715:109677.7518;401.2739:131095.6665;401.2764:114841.0173;401.2788:69861.2911;401.2812:33782.0316;401.2837:13254.27;401.2861:6812.5474;401.2885:4300.0913;401.291:3556.8452;401.2934:1977.8048;401.2959:1644.8959,401.7566:987.6345;401.759:1110.2031;401.7615:2016.0526;401.7639:2473.3191;401.7664:5425.842;401.7688:11631.5373;401.7712:19025.5569;401.7737:26228.3245;401.7761:32787.5027;401.7785:33910.0368;401.781:26336.2065;401.7834:15076.553;401.7859:7263.4134;401.7883:2755.6362;401.7907:1583.2407;401.7932:955.0522;401.7956:948.5869
MATCH       2454    0.95    2.260   3    796.517077      266.5002:666.1259;266.5022:1657.7706;266.5042:12568.9041;266.5062:85664.1846;266.5081:338636.8868;266.5101:836128.1142;266.5121:1076177.2381;266.5141:799676.7423;266.5161:319260.2827;266.5181:110153.7919;266.5201:46299.8415;266.522:21841.8059;266.524:12071.0376;266.526:8085.9685;266.528:6162.3654;266.53:4216.4601;266.532:3006.6404;266.534:1887.6916,266.834:1668.2295;266.8359:1813.3743;266.8379:9338.5675;266.8399:56199.7734;266.8419:240703.9726;266.8439:770179.7212;266.8459:1458373.6631;266.8479:1559677.1534;266.8499:972640.8785;266.8518:360044.6344;266.8538:127176.0726;266.8558:56730.1802;266.8578:30122.363;266.8598:16922.458;266.8618:11324.026;266.8638:7281.1592;266.8658:6020.7425;266.8677:4527.0118;266.8697:3956.4708;266.8717:3730.2567;266.8737:2588.9619;266.8757:1432.5299,267.1679:1740.0239;267.1699:1911.9331;267.1719:5391.1771;267.1739:21814.2494;267.1759:91977.5898;267.1779:310815.8431;267.1799:720739.6054;267.1818:978087.8346;267.1838:794883.8018;267.1858:380235.286;267.1878:125060.4655;267.1898:51225.9078;267.1918:24135.2755;267.1938:14422.6046;267.1958:7941.2816;267.1978:5655.6798;267.1997:5841.8388;267.2017:3851.0311;267.2037:3069.6141;267.2057:2918.4847;267.2077:2625.8076;267.2097:1559.6969;267.2117:972.08;267.2137:188.9621,267.5041:1553.4269;267.5061:2410.8188;267.5081:7024.5235;267.5101:24229.6392;267.5121:81366.7273;267.514:207053.3792;267.516:319227.0564;267.518:296791.102;267.52:167976.0337;267.522:60850.7857;267.524:23116.4682;267.526:9916.1669;267.528:5831.3527;267.53:4075.3092;267.532:3633.5985;267.5339:2771.0173;267.5359:1538.1308,267.8365:1910.8366;267.8385:1984.4057;267.8405:1906.717;267.8425:3955.7469;267.8445:8755.3496;267.8464:25581.4995;267.8484:56571.6215;267.8504:90417.3105;267.8524:92083.2314;267.8544:61677.7333;267.8564:28386.4537;267.8584:11363.4362;267.8604:6203.1545;267.8624:4449.9562;267.8644:2954.9633;267.8664:1012.8991,268.1731:966.767;268.1751:1207.3065;268.1771:2536.8982;268.1791:3935.8541;268.181:7245.1303;268.183:15432.1862;268.185:26203.6393;268.187:28672.162;268.189:22051.7015;268.191:11500.8597;268.193:4819.0726;268.195:1843.2866;268.197:957.5057
MATCH       2455    0.92    2.260   1    796.517077      797.4954:8.5934;797.4988:455.002;797.5023:2800.4951;797.5057:7908.237;797.5092:16610.9237;797.5126:31788.1701;797.516:53828.8004;797.5195:71567.3669;797.5229:68541.7759;797.5263:49513.1338;797.5298:30386.4556;797.5332:18208.7314;797.5366:10486.8311;797.5401:5980.4438;797.5435:3521.1221;797.5469:2754.3336;797.5504:2651.2269;797.5538:1432.4711;797.5573:498.4536;797.5607:425.225;797.5641:380.2075,798.4955:4.8768;798.4989:316.2456;798.5024:1542.0859;798.5058:5100.6214;798.5092:16212.4414;798.5127:35238.8515;798.5161:64322.3621;798.5196:103589.0806;798.523:149037.3438;798.5264:173342.7672;798.5299:153895.4233;798.5333:104925.0936;798.5367:61760.2084;798.5402:35764.523;798.5436:22155.5274;798.5471:14043.4653;798.5505:8175.6316;798.5539:5790.6157;798.5574:3608.8552;798.5608:2735.1228;798.5643:2107.7602;798.5677:1611.8074;798.5711:647.8183;798.5746:388.6073;798.578:187.631;798.5814:166.2136,799.4996:4.1379;799.5031:333.4616;799.5065:1073.216;799.51:4163.7288;799.5134:10037.0148;799.5168:22641.7493;799.5203:45031.7209;799.5237:80371.9106;799.5272:122507.4903;799.5306:150440.7616;799.534:142210.89;799.5375:106698.72;799.5409:68962.8678;799.5444:39035.8206;799.5478:20823.7928;799.5512:12355.6342;799.5547:8782.0369;799.5581:5194.392;799.5616:3403.2529;799.565:2745.8455;799.5684:2456.9029;799.5719:1609.9139;799.5753:972.3156;799.5788:876.9296;799.5822:794.0957;799.5856:325.3981,800.5079:2.2648;800.5113:227.886;800.5148:1867.8625;800.5182:5975.0776;800.5216:13067.5559;800.5251:22457.8224;800.5285:35375.0498;800.532:49405.4305;800.5354:58202.24;800.5389:53711.4725;800.5423:39583.3356;800.5457:21921.8241;800.5492:10961.2265;800.5526:6666.5961;800.5561:5037.0633;800.5595:2890.2255;800.5629:1079.3315;800.5664:446.1147,801.5133:2.2585;801.5167:372.4109;801.5202:1085.3536;801.5236:2282.4451;801.5271:4866.7131;801.5305:8721.5477;801.534:11386.7836;801.5374:14613.1929;801.5408:14107.3222;801.5443:12099.4442;801.5477:8490.0985;801.5512:5335.6523;801.5546:3458.9521;801.5581:2071.6858;801.5615:1022.1395;801.565:4.4953,802.5228:0.4859;802.5262:206.1289;802.5297:262.2843;802.5331:316.7786;802.5366:1291.7241;802.54:2577.5445;802.5435:3160.1152;802.5469:3349.6696;802.5504:2659.4286
MATCH       2456    0.94    2.260   2    796.517077      399.2466:1302.074;399.249:1910.4244;399.2515:5397.8055;399.2539:23868.8291;399.2563:88356.2379;399.2588:271987.9137;399.2612:610809.8042;399.2636:866223.2142;399.266:757268.1744;399.2685:417441.4964;399.2709:155159.3398;399.2733:60050.8123;399.2758:29223.5243;399.2782:16648.0491;399.2806:8748.5753;399.2831:5070.5193;399.2855:4182.9826;399.2879:2784.7591;399.2904:1853.47;399.2928:1241.0373;399.2952:995.2266,399.75:2041.6646;399.7524:6091.4667;399.7548:20474.4528;399.7573:80342.7068;399.7597:286588.0963;399.7621:826045.4155;399.7646:1703728.9063;399.767:2176200.3495;399.7694:1760998.4402;399.7718:881816.4684;399.7743:322781.3799;399.7767:136229.5591;399.7791:67674.4432;399.7816:36076.128;399.784:22267.5765;399.7864:15443.1255;399.7889:10928.8747;399.7913:5851.3729;399.7937:3583.0883,400.239:2559.063;400.2415:3074.7293;400.2439:3323.9955;400.2463:3240.469;400.2488:3248.1201;400.2512:3531.8812;400.2536:6043.6047;400.2561:17933.0568;400.2585:49916.4839;400.2609:160158.6952;400.2634:481893.3991;400.2658:1153879.2012;400.2682:1840702.6038;400.2707:1895980.6159;400.2731:1253770.4513;400.2755:551609.8624;400.278:206107.4967;400.2804:86149.4563;400.2828:42609.1096;400.2853:24458.3948;400.2877:14461.2242;400.2901:9782.8773;400.2926:6519.9359;400.295:4815.9549;400.2974:4014.8284;400.2999:3450.9454;400.3023:2954.8906;400.3047:2501.1497;400.3072:1976.4761,400.7479:600.8323;400.7503:1140.8511;400.7527:1549.6217;400.7552:2430.8325;400.7576:7483.1379;400.7601:20436.0895;400.7625:60100.9219;400.7649:176682.7884;400.7674:410846.8647;400.7698:673985.57;400.7722:746498.628;400.7747:552304.7743;400.7771:273562.7778;400.7795:106979.0745;400.782:44119.8313;400.7844:21827.411;400.7868:10351.8973;400.7893:6955.3341;400.7917:5493.3154;400.7942:3724.9239;400.7966:2975.5846;400.799:2650.9353,401.2571:3862.9354;401.2595:5006.2924;401.2619:8954.251;401.2644:20965.8573;401.2668:53700.2067;401.2692:117228.2744;401.2717:189982.529;401.2741:216713.2301;401.2766:167231.6122;401.279:90645.5281;401.2814:38926.6144;401.2839:16835.5541;401.2863:7792.0882;401.2887:3423.515;401.2912:2398.0783;401.2936:2409.5048;401.296:2321.1562;401.2985:1360.586,401.7592:786.2052;401.7617:1236.1498;401.7641:2468.2423;401.7666:8507.4559;401.769:16514.7828;401.7714:29599.3722;401.7739:46242.5691;401.7763:56661.9276;401.7787:48191.3662;401.7812:31900.5464;401.7836:17780.8259;401.7861:8916.1835;401.7885:4450.054;401.7909:3278.2002;401.7934:2571.9711;401.7958:2451.8677;401.7983:1956.0046;401.8007:1130.2049;401.8031:973.8233,402.2617:1402.3;402.2642:1386.3329;402.2666:2083.7192;402.2691:3343.1203;402.2715:6142.1879;402.2739:9142.7282;402.2764:11674.3676;402.2788:11967.6288;402.2813:11239.5693;402.2837:8661.7254;402.2861:5150.343;402.2886:2213.7882;402.291:864.7053
MATCH       2457    0.94    2.260   3    796.517077      266.4983:686.1267;266.5003:814.5584;266.5023:1535.229;266.5043:11929.1664;266.5063:77764.1941;266.5083:284984.1974;266.5102:561753.3047;266.5122:602938.7119;266.5142:372657.5903;266.5162:129410.5736;266.5182:44248.7346;266.5202:17810.762;266.5222:10488.6016;266.5241:5670.2847;266.5261:3429.5895;266.5281:3011.262;266.5301:1849.352;266.5321:973.8395;266.5341:630.0969;266.5361:594.2376,266.8341:2244.2181;266.8361:2399.9429;266.838:10914.5719;266.84:66494.5759;266.842:327308.3193;266.844:956995.1605;266.846:1566450.1548;266.848:1448665.4358;266.85:766128.5266;266.852:250126.2651;266.8539:94718.0111;266.8559:43423.5072;266.8579:23370.0462;266.8599:14836.7709;266.8619:12825.1032;266.8639:9323.5217;266.8659:5378.1904;266.8679:1869.8926;266.8698:1888.0786,267.1681:3276.8978;267.17:4091.7014;267.172:7814.9357;267.174:31025.6263;267.176:131415.042;267.178:496861.636;267.18:1128785.4897;267.182:1425932.3429;267.184:1052245.6906;267.1859:445143.0093;267.1879:146503.2406;267.1899:61525.5489;267.1919:29939.8388;267.1939:15506.9482;267.1959:11078.0173;267.1979:8126.6802;267.1999:6431.7741;267.2019:3550.2248;267.2038:3325.88;267.2058:2907.3252;267.2078:1699.8704,267.5042:1649.7972;267.5062:3960.9835;267.5082:14068.8847;267.5102:47302.3935;267.5122:168262.6018;267.5142:389213.7716;267.5162:548087.119;267.5182:460715.2189;267.5201:234841.4892;267.5221:78313.1981;267.5241:32892.5851;267.5261:14955.4128;267.5281:7993.8038;267.5301:4259.6545;267.5321:3489.4493;267.5341:3031.7657;267.5361:2229.2567;267.5381:1542.0142;267.54:1332.0956;267.542:612.1029,267.8406:1227.6881;267.8426:3207.4148;267.8446:14046.1111;267.8466:43196.1642;267.8486:106150.5475;267.8506:154269.8523;267.8526:145658.3897;267.8545:81253.2227;267.8565:34505.0821;267.8585:15800.8168;267.8605:9439.0864;267.8625:4728.0418;267.8645:1823.8934;267.8665:1799.7946;267.8685:1417.959;267.8705:1272.3401,268.1732:1326.0218;268.1752:1477.9244;268.1772:1495.5209;268.1792:4374.2164;268.1812:11950.4977;268.1832:28610.4203;268.1852:42609.4555;268.1872:43946.0454;268.1892:31811.1718;268.1912:16929.0567;268.1931:6022.1669;268.1951:2271.3613;268.1971:1279.7476;268.1991:530.0322,268.504:262.307;268.506:838.0244;268.508:1158.0325;268.51:1266.4701;268.512:2108.5499;268.514:3044.9606;268.516:4962.5693;268.518:6837.895;268.52:10782.1057;268.522:14275.0932;268.524:12292.852;268.526:6607.5646;268.528:1738.0651;268.53:1043.8256;268.532:935.983;268.5339:860.1512
MATCH       2458    0.88    2.260   1    796.517077      797.4992:32.0722;797.5026:839.0656;797.506:3044.5134;797.5095:6983.5297;797.5129:14443.551;797.5163:24806.3731;797.5198:31211.3349;797.5232:28408.2847;797.5267:18414.8545;797.5301:10511.6522;797.5335:6174.3857;797.537:3022.7449;797.5404:804.0925;797.5438:464.329,798.4958:5.3488;798.4992:220.5459;798.5027:791.129;798.5061:4588.4919;798.5096:11011.5901;798.513:25437.1473;798.5164:48912.0289;798.5199:80184.9535;798.5233:111368.4913;798.5267:126213.867;798.5302:110369.4687;798.5336:74482.1601;798.5371:40659.6806;798.5405:24259.4296;798.5439:16585.6642;798.5474:10793.6862;798.5508:6184.9159;798.5543:3392.431;798.5577:2772.8254;798.5611:1791.6738;798.5646:1526.7226;798.568:733.5435;798.5714:210.2045;798.5749:12.997,799.5034:25.4283;799.5068:1163.6449;799.5103:6092.4533;799.5137:14299.5094;799.5171:32477.7496;799.5206:64582.0344;799.524:117413.5266;799.5275:187974.2642;799.5309:242718.2574;799.5343:237931.9509;799.5378:181447.2444;799.5412:108123.1152;799.5447:61574.115;799.5481:33308.2712;799.5515:21972.0525;799.555:14653.0877;799.5584:10129.7438;799.5619:7325.7297;799.5653:5791.6319;799.5687:3861.2038;799.5722:2013.3997;799.5756:1303.2509,800.5082:14.5974;800.5116:855.5359;800.515:2134.096;800.5185:7568.8939;800.5219:20259.6855;800.5254:40608.9933;800.5288:69512.5318;800.5323:102883.1393;800.5357:118378.2548;800.5391:106665.4525;800.5426:74876.8785;800.546:43079.5341;800.5495:24525.3089;800.5529:14906.5913;800.5564:10204.014;800.5598:6027.3168;800.5632:4360.156;800.5667:2899.6694;800.5701:1556.0132;800.5736:669.1381;800.577:497.2233;800.5804:496.4015;800.5839:204.5745,801.5136:2.6931;801.517:245.2365;801.5205:983.1892;801.5239:3397.6323;801.5273:9233.4643;801.5308:15619.5527;801.5342:22319.2922;801.5377:28816.8099;801.5411:32542.9801;801.5446:29641.4889;801.548:20261.6735;801.5515:11287.7581;801.5549:6442.9469;801.5583:3638.226;801.5618:1944.1946;801.5652:1211.2901;801.5687:741.5715,802.5162:0.9265;802.5196:138.525;802.523:884.7189;802.5265:1689.1526;802.5299:2286.6218;802.5334:3895.5272;802.5368:5457.9817;802.5403:7463.2715;802.5437:7805.5501;802.5472:8335.3392;802.5506:8191.9717;802.5541:7361.6516;802.5575:5972.616;802.561:3704.2341;802.5644:1879.3563;802.5679:230.5558;802.5713:168.6669;802.5747:1.3331,803.5401:378.0934;803.5435:1521.1995;803.547:2512.7388;803.5504:2567.6883;803.5539:1820.7289;803.5573:1089.7635;803.5608:224.5199;803.5642:219.2763;803.5677:3.9915
MATCH       2459    0.89    2.260   2    796.517077      399.2453:678.9635;399.2477:1211.8872;399.2502:2194.7558;399.2526:5759.7747;399.255:18489.4748;399.2575:60644.7352;399.2599:156101.9486;399.2623:269007.0148;399.2647:284700.1596;399.2672:193926.2411;399.2696:82564.2984;399.272:29471.9418;399.2745:10558.1803;399.2769:5352.2837;399.2793:4080.6974;399.2818:2528.0382;399.2842:2033.8836;399.2866:1422.7696;399.2891:589.6297;399.2915:2.524,399.7414:231.2429;399.7438:745.1428;399.7462:999.7842;399.7487:1265.8917;399.7511:2065.2611;399.7535:6462.447;399.756:26058.7431;399.7584:101053.5052;399.7608:331275.5505;399.7632:805855.5198;399.7657:1284507.2439;399.7681:1271455.2656;399.7705:794228.744;399.773:322966.6964;399.7754:122929.4807;399.7778:59151.3972;399.7803:34124.8265;399.7827:18326.8241;399.7851:8794.5998;399.7876:6823.5963;399.79:4878.0843;399.7924:4236.7354;399.7949:3297.0008;399.7973:3316.4962;399.7997:2133.4181;399.8022:1413.5237,400.2499:5063.1677;400.2523:5606.6425;400.2548:8679.7404;400.2572:21542.6527;400.2596:91802.5965;400.2621:309981.0673;400.2645:918983.3191;400.2669:1973786.9679;400.2694:2744287.8346;400.2718:2369602.713;400.2742:1272886.1477;400.2767:479757.5175;400.2791:187332.7866;400.2815:91109.3977;400.284:48615.3653;400.2864:28611.8601;400.2888:20718.0986;400.2913:15926.3316;400.2937:9902.5601;400.2961:7335.1144;400.2986:5988.2851;400.301:5331.8782;400.3034:3950.7283;400.3059:3071.6155;400.3083:3071.4294;400.3107:3107.706;400.3132:3015.2257;400.3156:2309.4857,400.749:984.0246;400.7515:1084.7271;400.7539:2382.4619;400.7563:6181.9062;400.7588:15602.1178;400.7612:46128.7534;400.7636:149794.7697;400.7661:419209.9697;400.7685:861965.9429;400.7709:1197189.6877;400.7734:1094638.7638;400.7758:663582.6052;400.7782:277154.1911;400.7807:106797.7671;400.7831:49875.0621;400.7855:26318.9941;400.788:14503.567;400.7904:9542.3339;400.7929:7198.2159;400.7953:6514.0507;400.7977:4864.9735;400.8002:3927.0795;400.8026:2978.5904;400.805:2083.202;400.8075:1773.8309,401.2533:1720.1997;401.2558:2325.3453;401.2582:2384.2835;401.2606:5918.4183;401.2631:18098.1097;401.2655:53592.648;401.2679:133386.1121;401.2704:270569.3309;401.2728:378120.5668;401.2753:365867.2815;401.2777:238779.6237;401.2801:116656.684;401.2826:47409.5631;401.285:20929.0032;401.2874:9490.5775;401.2899:5055.4239;401.2923:2954.3421;401.2948:1907.5227;401.2972:1660.8919;401.2996:1394.4134,401.7579:1040.5253;401.7604:1718.1436;401.7628:2313.6377;401.7653:6989.0585;401.7677:17624.2191;401.7701:43694.174;401.7726:78784.8943;401.775:112794.0182;401.7775:119767.8632;401.7799:93041.3159;401.7823:50212.7406;401.7848:22140.7504;401.7872:9801.5124;401.7896:4790.3866;401.7921:3006.9707;401.7945:1486.8021;401.797:573.9074,402.258:1305.7893;402.2604:1341.9028;402.2629:1544.6653;402.2653:1830.3488;402.2678:3737.8625;402.2702:6831.8569;402.2726:12128.0562;402.2751:20882.3876;402.2775:32415.062;402.28:33086.2197;402.2824:23963.1236;402.2848:12358.852;402.2873:6588.5211;402.2897:4149.7534;402.2922:2681.8094;402.2946:1031.0194;402.297:531.2805
MATCH       2460    0.90    2.260   3    796.517077      266.5007:17.6778;266.5027:1361.9252;266.5047:9730.937;266.5067:41587.3047;266.5087:120477.5776;266.5107:183668.7481;266.5126:163886.921;266.5146:82506.7286;266.5166:27966.4822;266.5186:9188.723;266.5206:3639.7541;266.5226:2867.173;266.5246:1268.9926;266.5265:874.8295;266.5285:240.2255,266.8325:874.9076;266.8345:1149.9184;266.8365:2474.7605;266.8385:11837.3764;266.8405:60154.955;266.8424:255131.5415;266.8444:641993.8224;266.8464:865468.2745;266.8484:677204.7875;266.8504:296600.1159;266.8524:100692.8263;266.8544:47069.5211;266.8564:23387.7546;266.8583:10631.859;266.8603:6059.0929;266.8623:4416.7236;266.8643:3593.2615;266.8663:1763.6846;266.8683:485.3109,267.1685:2441.7235;267.1704:3034.1639;267.1724:7788.5167;267.1744:40959.0216;267.1764:211076.0667;267.1784:736735.5302;267.1804:1523034.3733;267.1824:1725375.0546;267.1844:1129468.9147;267.1864:414017.2344;267.1883:150152.098;267.1903:69133.8324;267.1923:35974.6857;267.1943:19453.9225;267.1963:12903.1082;267.1983:11018.5667;267.2003:7729.333;267.2023:4752.5111;267.2043:4461.5299;267.2062:3675.2863;267.2082:2444.524;267.2102:1785.4344;267.2122:1622.2606;267.2142:1367.5573;267.2162:924.2363;267.2182:0.1112,267.5026:594.6368;267.5046:1259.1144;267.5066:2566.9498;267.5086:16584.9936;267.5106:89744.8523;267.5126:311633.7758;267.5146:666119.4693;267.5166:829564.6869;267.5186:606638.571;267.5205:256196.4742;267.5225:81691.8417;267.5245:37835.6633;267.5265:16648.0574;267.5285:9758.6755;267.5305:6727.8823;267.5325:6435.4363;267.5345:4005.3851;267.5365:2353.8533;267.5385:2086.3043;267.5404:1796.82;267.5424:1495.8282;267.5444:1393.7732;267.5464:1125.7375;267.5484:855.3817;267.5504:478.9814,267.837:824.2168;267.839:852.2642;267.841:1317.6511;267.843:6515.1519;267.845:30989.2924;267.847:100537.2905;267.849:205924.8861;267.851:262277.1797;267.8529:211032.3169;267.8549:107940.1343;267.8569:38601.1354;267.8589:13616.5825;267.8609:7952.4924;267.8629:5717.8023;267.8649:3736.5364;267.8669:2379.7272;267.8689:1004.6347;267.8709:815.419;267.8729:520.8783,268.1756:517.4946;268.1776:1659.4763;268.1796:7521.6565;268.1816:25441.9006;268.1836:55750.5456;268.1856:82017.7398;268.1876:78733.7331;268.1895:49462.4725;268.1915:21645.0549;268.1935:7735.0442;268.1955:3084.8459;268.1975:2202.8408;268.1995:1167.6865,268.5064:591.0804;268.5084:607.5193;268.5104:947.6202;268.5124:2050.6544;268.5144:4043.4578;268.5164:8107.0593;268.5184:13261.7319;268.5204:19178.6784;268.5224:22284.8314;268.5244:16265.9753;268.5264:7399.6506;268.5283:1666.2839;268.5303:1236.8774;268.5323:1211.701;268.5343:810.0724;268.5363:236.5799;268.5383:226.0367
MATCH       2461    0.85    2.260   1    796.517077      797.4924:211.6573;797.4958:202.0156;797.4993:251.9779;797.5027:1209.2428;797.5061:3673.0563;797.5096:9551.575;797.513:17585.1262;797.5164:25089.5745;797.5199:30382.9691;797.5233:25670.8498;797.5268:15900.5292;797.5302:8323.8033;797.5336:5496.0818;797.5371:3056.8851;797.5405:1237.4132;797.5439:487.7517;797.5474:294.297,798.4994:293.8261;798.5028:1618.0301;798.5063:5143.7463;798.5097:14288.4461;798.5131:31497.7568;798.5166:54136.6455;798.52:86169.2879;798.5234:120553.9116;798.5269:134185.1132;798.5303:109506.0139;798.5338:70350.2049;798.5372:38265.9423;798.5406:22219.554;798.5441:13454.5276;798.5475:8362.0978;798.5509:4972.4303;798.5544:3686.6984;798.5578:2120.9601;798.5613:1250.1593;798.5647:603.8996;798.5681:615.6974;798.5716:239.7385;798.575:173.3125,799.4932:155.4852;799.4967:205.8344;799.5001:1265.1004;799.5035:1381.9517;799.507:2250.5274;799.5104:7813.2043;799.5139:19372.5824;799.5173:44077.389;799.5207:89202.3597;799.5242:161437.4792;799.5276:249453.2936;799.5311:301919.84;799.5345:275845.9245;799.5379:192056.8383;799.5414:111767.847;799.5448:63803.4022;799.5483:39577.8038;799.5517:25571.0909;799.5551:18284.4673;799.5586:12209.4208;799.562:8590.4628;799.5655:5754.2066;799.5689:4434.0086;799.5724:2841.5365;799.5758:1313.7448;799.5792:422.8924;799.5827:313.3063,800.5049:466.0334;800.5084:1248.8825;800.5118:2704.6686;800.5152:8071.2671;800.5187:17813.0307;800.5221:34988.6194;800.5256:56184.3958;800.529:93227.9856;800.5324:130532.8882;800.5359:149295.0156;800.5393:125678.2241;800.5428:86307.6676;800.5462:52182.6715;800.5497:31190.8423;800.5531:18265.6377;800.5565:12486.775;800.56:9397.3945;800.5634:6341.0067;800.5669:4594.9287;800.5703:2411.4315;800.5738:879.2101;800.5772:593.6361;800.5806:242.6991;800.5841:175.5997,801.5138:260.7624;801.5172:327.6873;801.5207:1494.7264;801.5241:5759.7898;801.5276:14535.2305;801.531:27385.6373;801.5345:39650.5507;801.5379:49188.8573;801.5413:53936.7587;801.5448:49481.9119;801.5482:37353.7331;801.5517:22774.3983;801.5551:13539.798;801.5586:6095.3364;801.562:3323.3452;801.5655:1655.5473;801.5689:1503.5661,802.5233:190.9317;802.5267:1317.6205;802.5302:3312.9719;802.5336:6251.0451;802.5371:10385.7752;802.5405:14678.4815;802.544:17945.0521;802.5474:21624.0662;802.5509:21783.5035;802.5543:17612.0075;802.5578:11150.0877;802.5612:6371.9243;802.5647:3412.1205;802.5681:1981.6813;802.5716:660.8418;802.575:320.592;802.5784:294.1046;802.5819:1.1926,803.5266:219.7659;803.53:277.9375;803.5334:293.9821;803.5369:882.774;803.5403:2326.2581;803.5438:3846.5858;803.5472:5203.2482;803.5507:6160.0022;803.5541:4974.846;803.5576:4082.0538;803.561:2389.5971;803.5645:1742.0877;803.5679:1318.8578;803.5714:517.571;803.5748:278.9146;803.5783:222.3052;803.5817:1.2131
MATCH       2462    0.87    2.260   2    796.517077      399.244:215.2452;399.2464:317.6533;399.2489:709.426;399.2513:1186.0297;399.2537:8258.4436;399.2561:31117.4917;399.2586:94039.8019;399.261:200550.21;399.2634:261862.0101;399.2659:214207.3449;399.2683:106842.8019;399.2707:41150.5245;399.2732:16181.2782;399.2756:8342.2815;399.278:3027.0031;399.2805:827.5247;399.2829:539.8467,399.7449:296.9631;399.7474:572.6958;399.7498:864.726;399.7522:3155.7761;399.7547:13324.3936;399.7571:55269.8379;399.7595:191456.6191;399.7619:558792.576;399.7644:1071922.152;399.7668:1277767.7994;399.7692:941626.7462;399.7717:437949.1765;399.7741:164259.4989;399.7765:71091.1269;399.779:38815.3297;399.7814:19890.8738;399.7838:10321.141;399.7863:6838.4306;399.7887:4800.7547;399.7911:4250.394;399.7936:3639.5335,400.2364:1833.0093;400.2389:3307.5635;400.2413:3382.3277;400.2437:3865.0955;400.2462:3826.3086;400.2486:3870.5886;400.251:5546.5894;400.2535:11633.1028;400.2559:27921.3189;400.2583:74644.1756;400.2608:221592.6381;400.2632:668647.8685;400.2656:1654416.0845;400.2681:2749893.6934;400.2705:2844330.9928;400.2729:1861879.0527;400.2754:782102.3447;400.2778:282752.1965;400.2802:125086.6163;400.2827:61903.7147;400.2851:34729.3758;400.2875:22612.2989;400.29:16942.4311;400.2924:11984.4536;400.2948:7290.6062;400.2973:5971.9985;400.2997:4607.1283,400.7428:1434.5418;400.7453:1715.0475;400.7477:2736.0441;400.7502:3862.3285;400.7526:6183.6595;400.755:10060.9293;400.7575:17559.0395;400.7599:42716.5277;400.7623:118267.9918;400.7648:328311.7263;400.7672:764549.44;400.7696:1292482.7699;400.7721:1436761.4799;400.7745:1036226.7182;400.7769:495919.928;400.7794:187801.8575;400.7818:81786.7091;400.7843:38436.1241;400.7867:20296.9878;400.7891:12378.1794;400.7916:8550.6087;400.794:5779.7599;400.7964:5323.5842;400.7989:4828.7968;400.8013:3894.1325;400.8037:1848.7431;400.8062:1532.094;400.8086:1220.5009,401.2447:3049.2326;401.2471:4038.376;401.2496:4590.6039;401.252:6476.808;401.2545:6476.5659;401.2569:6382.9156;401.2593:7254.7976;401.2618:15174.7371;401.2642:45202.3527;401.2666:114125.9157;401.2691:266687.4611;401.2715:458580.5429;401.274:550840.6494;401.2764:454123.0636;401.2788:257084.6707;401.2813:109196.8833;401.2837:41665.9609;401.2861:18760.0601;401.2886:9378.2868;401.291:6262.5463;401.2935:3752.0617;401.2959:2679.4294;401.2983:2368.3411,401.7518:863.749;401.7542:1304.8805;401.7566:1722.6084;401.7591:2201.0661;401.7615:2712.2119;401.764:7797.2242;401.7664:17207.8182;401.7688:41810.293;401.7713:91297.3825;401.7737:159460.5157;401.7762:214637.3478;401.7786:214478.9508;401.781:154928.8539;401.7835:82308.8068;401.7859:35541.4899;401.7883:15839.2159;401.7908:7483.0112;401.7932:4177.5511;401.7957:2835.2357;401.7981:1379.0756;401.8005:1377.2538;401.803:898.8253,402.2591:2525.7325;402.2616:2718.9385;402.264:3107.7531;402.2665:4425.1925;402.2689:5875.0498;402.2713:13634.1112;402.2738:29284.1885;402.2762:50674.5212;402.2787:69467.4126;402.2811:69732.3624;402.2835:47436.468;402.286:22458.0117;402.2884:9629.0648;402.2909:5077.9881;402.2933:4264.2253;402.2957:3026.6051;402.2982:1802.8429;402.3006:904.2912
MATCH       2463    0.86    2.260   3    796.517077      266.5031:705.3644;266.5051:4772.5818;266.5071:22268.5423;266.509:55791.0765;266.511:71370.663;266.513:52542.4227;266.515:20909.175;266.517:7111.0201;266.519:2327.2735;266.521:1054.7015,266.8349:446.1551;266.8368:2097.3255;266.8388:7422.9514;266.8408:44579.1447;266.8428:168037.1609;266.8448:324576.9621;266.8468:347927.9703;266.8488:214541.5659;266.8508:80063.0964;266.8527:30493.136;266.8547:15883.2078;266.8567:9878.1366;266.8587:4726.1887;266.8607:1900.3627;266.8627:1420.0351;266.8647:526.7593;266.8667:346.0467,267.1688:250.3365;267.1708:1420.6729;267.1728:8318.658;267.1748:41738.7913;267.1768:175831.0961;267.1788:501087.7104;267.1808:800145.4017;267.1828:732337.1778;267.1847:392371.3361;267.1867:139312.6903;267.1887:55706.2647;267.1907:25836.4047;267.1927:13051.1295;267.1947:6244.1903;267.1967:4279.7552;267.1987:3146.9429;267.2007:2510.6046;267.2026:2304.0483;267.2046:1660.3087;267.2066:890.504;267.2086:0.4904,267.501:390.5104;267.503:813.7168;267.505:1329.4545;267.507:4106.0682;267.509:17329.8836;267.511:72752.2593;267.513:210272.8669;267.515:384517.1413;267.517:410701.3081;267.5189:262313.5868;267.5209:99706.1341;267.5229:34734.8595;267.5249:17245.8156;267.5269:9050.1896;267.5289:5584.8466;267.5309:3439.5563;267.5329:2110.8031;267.5349:1770.6932;267.5369:1188.8999;267.5388:857.9524;267.5408:282.4618,267.8374:194.2195;267.8394:190.0051;267.8414:287.8521;267.8434:4598.8986;267.8454:19041.1976;267.8474:69477.8849;267.8494:138858.3705;267.8514:164127.3258;267.8534:116922.993;267.8553:52774.8543;267.8573:21113.8375;267.8593:10307.7006;267.8613:5953.1188;267.8633:3915.4355;267.8653:3416.2639;267.8673:2640.6148;267.8693:1214.3603;267.8713:271.1479,268.174:0.1319;268.176:473.3795;268.178:2124.858;268.18:6293.1326;268.182:17917.9412;268.184:43113.3995;268.186:65313.3047;268.188:66856.462;268.19:42450.7368;268.192:20059.7677;268.1939:8560.4604;268.1959:5482.1815;268.1979:3115.9018;268.1999:1722.8973;268.2019:798.6193;268.2039:0.9577,268.5108:475.9495;268.5128:1379.6719;268.5148:3124.7943;268.5168:6285.4244;268.5188:11496.2821;268.5208:18624.035;268.5228:19357.0565;268.5248:12445.2023;268.5268:5597.3322;268.5288:2010.7818;268.5308:957.1174;268.5328:236.4747
MATCH       2464    0.80    2.260   1    796.517077      797.5007:7.344;797.5042:206.3055;797.5076:1488.1534;797.511:3386.792;797.5145:6415.0092;797.5179:9361.7359;797.5213:12521.2536;797.5248:12882.1751;797.5282:10421.5809;797.5316:5864.7859;797.5351:2178.0734;797.5385:601.351;797.542:402.7628,798.5008:14.3682;798.5042:383.2137;798.5077:1566.3182;798.5111:2735.9822;798.5145:7066.0784;798.518:18518.9887;798.5214:38617.3289;798.5249:62591.7445;798.5283:75185.838;798.5317:69975.2363;798.5352:51443.4829;798.5386:31268.308;798.5421:16734.8068;798.5455:9981.0521;798.5489:6557.0794;798.5524:3513.4194;798.5558:1619.1889;798.5592:665.8958;798.5627:525.267;798.5661:508.3031;798.5696:502.9411;798.573:250.6917;798.5764:172.4667;798.5799:12.6207,799.5015:6.2845;799.5049:191.5708;799.5084:450.6107;799.5118:1798.0133;799.5153:5043.1321;799.5187:15168.6219;799.5221:35405.9948;799.5256:69441.5327;799.529:115634.0317;799.5325:170612.0572;799.5359:196677.0361;799.5393:167971.9609;799.5428:109407.1715;799.5462:62872.498;799.5497:37026.1244;799.5531:23616.9395;799.5565:16010.4147;799.56:11280.708;799.5634:6382.8665;799.5669:3637.4381;799.5703:2201.1392;799.5737:1755.6246;799.5772:1170.0867;799.5806:781.5026,800.5097:24.6148;800.5132:934.5589;800.5166:1887.3468;800.52:4629.9452;800.5235:12306.1246;800.5269:26861.6454;800.5304:48578.7398;800.5338:79455.1525;800.5372:110109.7311;800.5407:121193.0246;800.5441:103286.8963;800.5476:67929.2711;800.551:38532.6155;800.5545:21265.2188;800.5579:13995.5558;800.5613:9696.8716;800.5648:6133.4771;800.5682:4488.0588;800.5717:2751.322,801.5151:165.113;801.5186:255.0811;801.522:1924.6307;801.5254:4110.6489;801.5289:7656.3193;801.5323:13905.6226;801.5358:25952.714;801.5392:41051.4322;801.5427:55469.7013;801.5461:63124.2641;801.5496:58024.6186;801.553:43127.9164;801.5564:26277.2094;801.5599:15176.2485;801.5633:9343.3464;801.5668:6493.5222;801.5702:4145.1373;801.5737:2168.0058;801.5771:1766.6676;801.5806:1564.8804;801.584:1123.646;801.5874:536.6129;801.5909:119.7001;801.5943:3.3701,802.5211:3.3858;802.5246:336.0782;802.528:760.9679;802.5315:1350.8484;802.5349:4644.6261;802.5384:9049.1643;802.5418:18049.8944;802.5453:27944.3423;802.5487:37189.7036;802.5522:40403.9847;802.5556:39407.9637;802.5591:31837.9454;802.5625:21319.2069;802.5659:10757.6349;802.5694:5084.3631;802.5728:3025.0898;802.5763:1697.9944;802.5797:1246.6579;802.5832:433.0118,803.5278:0.3495;803.5313:124.3358;803.5347:360.4395;803.5382:981.1546;803.5416:1523.5383;803.5451:4666.9542;803.5485:7538.479;803.5519:11026.6596;803.5554:13723.4873;803.5588:15475.5359;803.5623:12741.5552;803.5657:8529.8735;803.5692:4237.9131;803.5726:2470.2813;803.5761:911.949;803.5795:691.5586;803.583:151.9356;803.5864:0.3782,804.5386:0.9665;804.542:101.4367;804.5455:802.7512;804.5489:1405.8077;804.5524:2220.3199;804.5558:2654.9537;804.5593:3414.3945;804.5627:3048.571;804.5662:2221.9335;804.5696:1110.1271;804.5731:351.4943;804.5765:194.7018
MATCH       2465    0.80    2.260   2    796.517077      399.2451:465.4305;399.2476:444.429;399.25:589.9149;399.2524:1061.0097;399.2548:4195.2634;399.2573:14735.7659;399.2597:39940.5971;399.2621:96029.9;399.2646:141956.3129;399.267:136413.2342;399.2694:80502.1315;399.2719:34732.863;399.2743:14606.69;399.2767:7024.5945;399.2792:3108.1725;399.2816:1758.8096;399.284:1066.1224;399.2864:369.1061,399.7509:822.2605;399.7533:860.0871;399.7558:5234.4271;399.7582:26126.6003;399.7606:81930.716;399.7631:234248.3875;399.7655:498623.7;399.7679:712244.0419;399.7704:651219.9415;399.7728:386615.8935;399.7752:155546.4095;399.7777:63275.184;399.7801:29663.1515;399.7825:14958.6234;399.785:9060.8612;399.7874:5432.7481;399.7898:5044.262;399.7922:4655.1467;399.7947:3713.8432;399.7971:1832.4499;399.7995:1345.1234;399.802:195.8142,400.2497:925.4077;400.2521:1306.8499;400.2546:1296.234;400.257:3803.4788;400.2594:21307.5929;400.2619:87538.432;400.2643:300461.0349;400.2667:819739.4879;400.2692:1629325.0738;400.2716:2047859.981;400.274:1634153.6647;400.2765:831705.103;400.2789:322569.6105;400.2813:133749.9462;400.2838:61842.9177;400.2862:34657.2611;400.2886:20628.8198;400.2911:14505.853;400.2935:9878.0845;400.2959:6783.8449;400.2984:4961.6402;400.3008:4810.0926;400.3032:3438.4702;400.3057:2951.0195;400.3081:2066.8111,400.7537:1020.0156;400.7561:1335.8652;400.7585:2352.3977;400.761:10926.3821;400.7634:47582.8042;400.7658:153206.0006;400.7683:420431.9453;400.7707:875036.9451;400.7732:1217138.0042;400.7756:1099416.9891;400.778:643007.1589;400.7805:272374.3563;400.7829:106500.9514;400.7853:48424.2097;400.7878:25783.9811;400.7902:14847.8545;400.7926:10090.0546;400.7951:7165.3626;400.7975:4817.1984;400.7999:3687.5756,401.258:4294.5647;401.2604:4134.6824;401.2628:8798.9532;401.2653:24262.6987;401.2677:69711.73;401.2701:176953.9537;401.2726:394194.6649;401.275:647033.2357;401.2775:715893.5913;401.2799:523485.7142;401.2823:254854.3537;401.2848:101781.3083;401.2872:43090.7924;401.2896:21186.4167;401.2921:10752.4914;401.2945:7285.5193;401.297:5231.5006;401.2994:4305.6689;401.3018:3111.1301;401.3043:2129.943;401.3067:958.0847,401.7601:1435.6057;401.7626:1434.3136;401.765:3233.812;401.7675:7423.2147;401.7699:26857.8048;401.7723:77726.1941;401.7748:189926.046;401.7772:346490.7246;401.7796:461471.9614;401.7821:420306.5855;401.7845:256806.8694;401.787:110920.0977;401.7894:44275.9869;401.7918:21381.6696;401.7943:12221.8256;401.7967:8591.8025;401.7992:4838.6589;401.8016:3212.9175;401.804:2341.541;401.8065:1981.8669;401.8089:1821.6373;401.8113:1904.499,402.2626:814.9525;402.2651:873.831;402.2675:977.5909;402.2699:3050.9061;402.2724:11318.8185;402.2748:32489.5048;402.2773:76896.0382;402.2797:138603.9345;402.2821:175989.0017;402.2846:146102.4326;402.287:79590.4657;402.2895:31481.7911;402.2919:15634.9037;402.2943:7668.8655;402.2968:4198.0634;402.2992:2969.8231,402.7654:1208.9256;402.7679:2047.5269;402.7703:2285.8844;402.7727:4930.0648;402.7752:8323.4465;402.7776:14697.6938;402.7801:26469.1319;402.7825:36859.288;402.785:36672.8479;402.7874:25069.4663;402.7898:13410.6857;402.7923:5731.3837;402.7947:3273.4194;402.7972:2422.494;402.7996:1982.462;402.802:1593.8121;402.8045:1061.2793;402.8069:592.841
MATCH       2466    0.79    2.260   3    796.517077      266.5029:9.0978;266.5049:905.3616;266.5069:8535.5996;266.5089:30329.1894;266.5109:66296.6839;266.5128:77325.44;266.5148:52843.7793;266.5168:19820.541;266.5188:6615.1021;266.5208:2658.651;266.5228:1781.7516;266.5248:1023.2972;266.5267:404.9979;266.5287:132.0432;266.5307:134.4645,266.8367:135.6405;266.8387:892.0039;266.8406:10222.9644;266.8426:57216.8852;266.8446:199042.8407;266.8466:365700.5134;266.8486:376059.8573;266.8506:223162.4118;266.8526:81857.8549;266.8546:34631.4448;266.8565:19097.8406;266.8585:8197.8853;266.8605:3240.0877;266.8625:2554.9718;266.8645:1966.5778;266.8665:1766.1091;266.8685:1297.0816;266.8705:1197.0628;266.8724:1092.9733;266.8744:729.9024;266.8764:4.343,267.1706:1765.0871;267.1726:3994.6484;267.1746:12046.066;267.1766:63465.4021;267.1786:275765.4256;267.1806:739299.7205;267.1826:1129208.5398;267.1846:991773.2868;267.1866:508143.3488;267.1885:174428.5528;267.1905:75014.6911;267.1925:32130.4198;267.1945:14640.9341;267.1965:10684.7054;267.1985:6704.7935;267.2005:6149.9058;267.2025:4519.1447;267.2044:3286.8151;267.2064:2361.7424;267.2084:1677.0293;267.2104:780.2309,267.5048:395.8187;267.5068:1018.2016;267.5088:5231.8328;267.5108:30084.6661;267.5128:126736.1839;267.5148:363303.9321;267.5168:645908.3225;267.5188:673399.9412;267.5207:417481.6924;267.5227:155261.6759;267.5247:55528.906;267.5267:25499.3694;267.5287:14644.499;267.5307:8621.58;267.5327:5498.5347;267.5347:3330.4482;267.5367:3467.8249;267.5387:2638.8274;267.5406:1739.0683;267.5426:871.8631;267.5446:799.8617;267.5466:673.7258;267.5486:625.1168;267.5506:374.9355,267.8412:758.3486;267.8432:3325.2171;267.8452:10143.8245;267.8472:45832.3712;267.8492:149567.2682;267.8512:316418.6871;267.8532:408696.7975;267.8551:325361.0215;267.8571:160874.3728;267.8591:58511.3622;267.8611:22248.9384;267.8631:9177.8336;267.8651:6302.8407;267.8671:5228.8223;267.8691:3671.0744;267.8711:1955.9081;267.8731:1746.2781,268.1758:328.3054;268.1778:1937.7898;268.1798:5748.129;268.1818:21360.4183;268.1838:69097.1212;268.1858:156205.6337;268.1878:259972.8733;268.1898:265167.5362;268.1917:168478.0494;268.1937:62956.4885;268.1957:22040.7375;268.1977:10447.3896;268.1997:5634.1627;268.2017:3136.6506;268.2037:1484.8198;268.2057:507.6199,268.5066:1383.3372;268.5086:1485.1202;268.5106:1603.2992;268.5126:2227.3339;268.5146:3279.4576;268.5166:9417.9344;268.5186:25591.0845;268.5206:55128.268;268.5226:82549.285;268.5246:80327.7034;268.5266:50441.5661;268.5286:20863.5979;268.5305:7134.7238;268.5325:3820.913;268.5345:2013.7149;268.5365:1205.809;268.5385:1086.3503;268.5405:1105.7335;268.5425:817.3507;268.5445:186.8758,268.8476:179.1886;268.8496:716.3274;268.8516:2940.2365;268.8536:9225.0901;268.8556:18073.9218;268.8576:23516.9465;268.8596:20362.4769;268.8616:12727.5535;268.8636:5943.0272;268.8656:2537.9943;268.8676:1181.5316;268.8696:897.6808;268.8716:383.5258;268.8736:389.9221;268.8756:346.4425
MATCH       2467    0.80    2.260   1    796.517077      797.493:0.5199;797.4964:160.1359;797.4999:209.6203;797.5033:1723.7818;797.5067:3667.3375;797.5102:5751.9345;797.5136:7958.1532;797.517:9148.862;797.5205:8432.1466;797.5239:6098.7261;797.5274:3473.3465;797.5308:1368.6224;797.5342:1036.1247;797.5377:713.8909;797.5411:703.9109;797.5445:249.9662;797.548:150.9208,798.5:222.8121;798.5034:1474.3431;798.5069:4355.1106;798.5103:10516.8806;798.5137:23519.0499;798.5172:43358.1689;798.5206:60639.9709;798.524:64193.8992;798.5275:52347.832;798.5309:33709.9109;798.5344:20430.893;798.5378:12442.8298;798.5412:8151.0541;798.5447:4625.8183;798.5481:2934.1925;798.5515:1838.4615;798.555:1407.9711;798.5584:903.0876;798.5619:339.252,799.5007:3.471;799.5042:1026.52;799.5076:4406.5309;799.511:8969.7122;799.5145:19736.9011;799.5179:38317.0679;799.5214:71491.2275;799.5248:116250.9363;799.5282:150961.7569;799.5317:147567.0845;799.5351:107985.7948;799.5386:66906.0154;799.542:41953.1203;799.5454:26450.9766;799.5489:16628.5748;799.5523:10068.3859;799.5558:6220.4498;799.5592:4445.3131;799.5626:3750.8313;799.5661:2336.0569;799.5695:897.376;799.573:644.7216,800.4986:0.9811;800.5021:463.129;800.5055:872.1155;800.509:1000.1882;800.5124:2713.1866;800.5158:6895.3394;800.5193:15509.0255;800.5227:28190.2373;800.5262:49702.4058;800.5296:78197.6161;800.5331:99929.5462;800.5365:95672.0172;800.5399:69900.1011;800.5434:44988.3093;800.5468:26029.3933;800.5503:16427.0616;800.5537:10310.5585;800.5571:7498.8831;800.5606:5407.8299;800.564:4242.9198;800.5675:3534.1027;800.5709:2532.1837;800.5744:924.4448;800.5778:502.5002,801.5075:0.2335;801.511:123.4172;801.5144:646.9192;801.5178:1381.8696;801.5213:5187.7588;801.5247:10905.1796;801.5282:19262.7211;801.5316:32581.5548;801.5351:47530.4311;801.5385:56612.0881;801.542:54340.6987;801.5454:45075.3398;801.5488:32884.9402;801.5523:21015.5464;801.5557:11965.6797;801.5592:6855.4297;801.5626:3811.4254;801.5661:1820.9033;801.5695:1464.8974;801.573:976.8979;801.5764:240.1741;801.5798:208.7328,802.5205:146.3278;802.5239:1242.6001;802.5274:4169.8106;802.5308:6470.0132;802.5343:10462.2468;802.5377:18114.3209;802.5411:28407.0794;802.5446:37078.0277;802.548:38271.7241;802.5515:29097.0773;802.5549:18563.8629;802.5584:12686.7622;802.5618:8195.8841;802.5653:4299.1607;802.5687:2494.3005;802.5722:1987.4554;802.5756:1428.0106;802.5791:1149.871;802.5825:941.8989;802.586:683.5577;802.5894:411.9515;802.5928:194.2466;802.5963:181.8099,803.5306:940.139;803.5341:1650.1364;803.5375:3167.2456;803.541:4587.6729;803.5444:5514.7825;803.5479:9359.9353;803.5513:11365.7496;803.5548:10945.0702;803.5582:7174.0838;803.5617:4526.0451;803.5651:2908.9075;803.5685:2034.4332;803.572:1163.8755;803.5754:765.7756;803.5789:178.0722,804.5379:302.536;804.5414:401.4729;804.5448:1031.1125;804.5483:2482.1501;804.5518:2450.9381;804.5552:2856.0484;804.5587:1973.0814;804.5621:1407.9998;804.5656:907.8563;804.569:274.5875;804.5725:0.7696
MATCH       2468    0.82    2.260   2    796.517077      399.2436:384.1698;399.246:442.5005;399.2484:767.6976;399.2509:2495.3361;399.2533:7727.15;399.2557:23347.2797;399.2582:61546.7416;399.2606:107018.47;399.263:116450.4469;399.2655:80178.4898;399.2679:36235.5707;399.2703:14574.0901;399.2728:6655.0716;399.2752:3884.9524;399.2776:1932.4434;399.28:1385.7579;399.2825:1115.2505;399.2849:791.0443;399.2873:461.7583,399.7421:773.9772;399.7445:756.158;399.7469:834.7075;399.7494:1401.3282;399.7518:4411.1817;399.7542:15226.7844;399.7567:54592.9746;399.7591:173683.3326;399.7615:429365.831;399.764:682464.825;399.7664:682354.199;399.7688:437174.3862;399.7713:193408.7112;399.7737:76041.1381;399.7761:33979.3825;399.7786:16796.7266;399.781:9315.3408;399.7834:5883.0802;399.7859:4637.2999;399.7883:4077.7075;399.7907:2771.9292;399.7932:1658.7555;399.7956:1483.626;399.798:1339.687;399.8005:623.2265,400.2482:762.1599;400.2506:1503.5487;400.2531:4869.5172;400.2555:16040.3067;400.2579:56013.5338;400.2604:196390.3684;400.2628:592159.3533;400.2652:1300562.1154;400.2677:1821919.2606;400.2701:1623721.8059;400.2725:924396.2624;400.275:382966.1076;400.2774:161728.1148;400.2798:77979.5645;400.2823:40434.1901;400.2847:21264.9046;400.2871:13699.942;400.2896:10446.8225;400.292:7658.0525;400.2944:4636.9208;400.2969:2592.9325;400.2993:1766.8633;400.3017:1132.9842,400.7473:352.7249;400.7497:902.7716;400.7522:1605.6597;400.7546:4483.9034;400.757:11027.0011;400.7595:32436.2902;400.7619:104393.1493;400.7644:301532.2253;400.7668:706136.5299;400.7692:1128329.7053;400.7717:1178898.5994;400.7741:781371.0092;400.7765:345798.923;400.779:135354.0596;400.7814:61592.8444;400.7838:30135.0208;400.7863:16835.3858;400.7887:10126.1361;400.7911:7250.7934;400.7936:4186.9038;400.796:4351.6917,401.2565:2874.4586;401.2589:5494.3908;401.2614:18107.8526;401.2638:56834.8994;401.2662:146897.3803;401.2687:325672.0129;401.2711:577227.8568;401.2735:713385.514;401.276:590204.5248;401.2784:330867.8586;401.2809:137989.8828;401.2833:56597.7924;401.2857:26454.3078;401.2882:14415.5872;401.2906:6778.7806;401.293:5297.4336;401.2955:4800.1123;401.2979:3902.2839;401.3004:2120.4516;401.3028:1191.6911;401.3052:736.5468,401.7587:391.9147;401.7611:1325.1208;401.7636:6622.7825;401.766:22028.5079;401.7684:66660.718;401.7709:160730.2649;401.7733:293910.2852;401.7757:425123.4303;401.7782:426148.5175;401.7806:290448.303;401.7831:135465.7022;401.7855:55624.6107;401.7879:28271.5673;401.7904:14599.2229;401.7928:7576.6563;401.7953:4957.257;401.7977:3788.6362;401.8001:2262.1792,402.2539:998.0355;402.2563:1416.4257;402.2587:1603.9942;402.2612:1580.9749;402.2636:1669.7181;402.2661:3544.8928;402.2685:12976.9783;402.2709:31650.5578;402.2734:69171.5554;402.2758:113247.2767;402.2783:143368.5662;402.2807:128583.7204;402.2831:83120.3891;402.2856:37691.4225;402.288:14977.4241;402.2905:6887.5257;402.2929:4396.0235;402.2953:3458.3704;402.2978:2978.8429;402.3002:2620.6162;402.3027:1751.2711;402.3051:1709.5896,402.7591:614.4681;402.7616:686.1558;402.764:1032.6572;402.7664:1786.1503;402.7689:2518.6852;402.7713:5353.2181;402.7738:13721.8505;402.7762:25954.8523;402.7786:37137.0032;402.7811:39126.3347;402.7835:29044.6992;402.786:15142.6118;402.7884:6103.7551;402.7909:3396.0169;402.7933:3085.3856
MATCH       2469    0.81    2.260   3    796.517077      266.4985:117.9987;266.5005:121.3071;266.5024:668.6454;266.5044:9705.221;266.5064:29806.0315;266.5084:65254.6278;266.5104:75102.5814;266.5124:54341.5698;266.5144:23725.8234;266.5163:11625.1694;266.5183:5049.6144;266.5203:1512.5116;266.5223:628.44,266.8303:1050.3144;266.8322:1428.4722;266.8342:1463.1801;266.8362:3222.69;266.8382:15714.2091;266.8402:65757.2114;266.8422:222315.021;266.8442:431126.1624;266.8462:465077.747;266.8481:286758.4038;266.8501:108017.0847;266.8521:40177.4523;266.8541:19600.1224;266.8561:9547.7696;266.8581:4079.6846;266.8601:2526.4513;266.8621:1454.1981;266.864:1066.77;266.866:767.6959;266.868:213.898;266.87:140.7892,267.1682:1652.3844;267.1702:3368.0931;267.1722:14306.3028;267.1742:70363.371;267.1762:292927.5711;267.1781:808565.2216;267.1801:1240890.4558;267.1821:1103710.5962;267.1841:576274.1742;267.1861:201127.8053;267.1881:83737.3983;267.1901:39652.1017;267.1921:21693.201;267.1941:14319.3072;267.196:9363.4611;267.198:6509.2358;267.2:4980.2997;267.202:5043.0973;267.204:4283.1862;267.206:2710.6449;267.208:2019.1467;267.21:611.7943;267.212:469.9167;267.2139:398.7892,267.5024:1160.3716;267.5044:1872.0332;267.5064:6433.7039;267.5084:31740.682;267.5103:134850.2124;267.5123:423753.8993;267.5143:771284.2595;267.5163:813455.8557;267.5183:506672.8169;267.5203:197806.6068;267.5223:80748.9217;267.5243:37731.275;267.5263:17790.2539;267.5283:9659.7199;267.5302:7410.3126;267.5322:5878.1351;267.5342:3118.7795;267.5362:2618.2992;267.5382:2580.1172;267.5402:1923.8796;267.5422:1665.3283;267.5442:940.5599,267.8368:1306.2817;267.8388:1758.9969;267.8408:3814.6239;267.8428:15310.4008;267.8447:58631.9768;267.8467:181723.3336;267.8487:373126.378;267.8507:499507.8034;267.8527:413086.2026;267.8547:216719.8812;267.8567:79600.981;267.8587:33505.6669;267.8607:15801.7369;267.8627:8884.9365;267.8647:4747.7311;267.8666:3127.0425;267.8686:2904.7717;267.8706:2426.8952;267.8726:822.3489;267.8746:654.1981,268.1714:552.6359;268.1734:980.2712;268.1754:1018.1671;268.1774:6155.323;268.1794:25197.177;268.1813:78741.4831;268.1833:183495.9259;268.1853:305774.7846;268.1873:317508.8085;268.1893:204773.1443;268.1913:81862.4307;268.1933:30447.0755;268.1953:17131.405;268.1973:9447.9821;268.1993:5419.8396;268.2013:3452.4471;268.2033:1896.2459;268.2053:1438.1953,268.5082:906.077;268.5102:1259.6317;268.5122:2475.2292;268.5142:11622.6011;268.5162:34113.1673;268.5182:68603.1102;268.5201:100658.5657;268.5221:94775.9286;268.5241:60079.659;268.5261:26858.2047;268.5281:11501.7722;268.5301:5085.3091;268.5321:1874.9499;268.5341:1612.9422,268.8452:623.6098;268.8472:989.0121;268.8492:3549.7551;268.8512:10639.1775;268.8532:23009.9563;268.8552:28062.5498;268.8572:22178.7177;268.8592:11465.2661;268.8612:5419.3161;268.8632:2525.4198;268.8651:1213.326;268.8671:608.5208;268.8691:637.7958;268.8711:227.6465
MATCH       2470    0.87    2.260   1    
MATCH       2471    0.89    2.260   2    
MATCH       2472    0.84    2.260   3    
MATCH       2473    1.00    7.740   3    1609.919185     537.6223:2.8683;537.6251:507.2315;537.628:2016.3513;537.6308:4782.6884;537.6336:7927.658;537.6364:27368.0759;537.6392:82902.5919;537.6421:201380.5813;537.6449:326380.6118;537.6477:322507.1439;537.6505:201331.1693;537.6533:76663.2083;537.6562:24565.4176;537.659:7374.6881;537.6618:3324.3192;537.6646:1600.1066;537.6675:476.3964,537.9609:464.5006;537.9637:3986.3099;537.9665:9410.1334;537.9693:19432.135;537.9722:53432.4297;537.975:145894.7496;537.9778:274978.3886;537.9806:331737.4067;537.9835:251561.149;537.9863:123820.1676;537.9891:44676.4675;537.9919:15063.4834;537.9947:6034.4632;537.9976:1673.5867;538.0004:328.1025,538.2995:2.6968;538.3024:627.0059;538.3052:13509.1978;538.308:44939.8093;538.3108:103297.4555;538.3137:160877.2327;538.3165:155465.731;538.3193:93707.0461;538.3221:36200.8354;538.325:9787.3311;538.3278:803.6584,538.6355:6.3564;538.6383:1394.4364;538.6411:8736.3179;538.644:28653.8871;538.6468:48174.8728;538.6496:56440.9628;538.6524:43971.0151;538.6553:23074.8548;538.6581:4251.1049;538.6609:901.3534;538.6637:274.8385,538.9687:1.9794;538.9716:530.0049;538.9744:1074.5313;538.9772:4033.36;538.98:11716.8275;538.9829:15009.6429;538.9857:13220.1605;538.9885:6315.2788;538.9913:478.2147,539.3473:13.1544;539.3501:3108.0858;539.3529:3130.8758;539.3557:1070.96;539.3586:798.9241
MATCH       2474    1.00    7.740   4    1609.919185     403.4747:636.7331;403.4771:16441.3944;403.4796:75873.3728;403.482:261134.9924;403.4845:508397.981;403.4869:572997.1768;403.4893:371948.5315;403.4918:135388.2996;403.4942:30941.5273;403.4967:5318.8703;403.4991:841.4382,403.7264:7099.7584;403.7289:34947.4751;403.7313:123323.6957;403.7338:331285.8822;403.7362:531366.5248;403.7386:492005.716;403.7411:260694.0056;403.7435:83032.2656;403.746:22380.5676;403.7484:4113.8851;403.7509:1365.0106;403.7533:1172.4456;403.7558:593.3764,403.9782:6590.4144;403.9807:30545.8434;403.9831:105516.3668;403.9856:233732.0524;403.988:289707.0836;403.9905:208096.788;403.9929:81849.0422;403.9954:20062.1128;403.9978:3243.7037;404.0003:828.3808,404.2253:576.2758;404.2277:1214.1023;404.2301:8857.2351;404.2326:25578.3528;404.235:57516.6404;404.2375:88583.2374;404.2399:85086.4977;404.2424:45896.1174;404.2448:10798.3252;404.2473:1708.1528;404.2497:730.885;404.2522:2.1782,404.4797:470.4467;404.4821:3397.9822;404.4846:8533.1226;404.487:21733.3825;404.4895:26661.2503;404.4919:20664.8265;404.4944:6693.5646;404.4968:1462.6112;404.4993:4.8135,404.7342:1881.1363;404.7366:3257.0044;404.7391:7603.0047;404.7415:2836.5769;404.744:1614.412;404.7464:597.6913;404.7489:2.1744
MATCH       2475    0.93    7.740   3    1609.919185     537.6257:852.8031;537.6285:3072.4042;537.6314:8449.1901;537.6342:30367.7743;537.637:97283.5476;537.6398:270510.7523;537.6426:498425.5;537.6455:560542.6194;537.6483:389637.0983;537.6511:169723.7706;537.6539:57533.1574;537.6567:20643.3058;537.6596:6944.3399;537.6624:2079.2639;537.6652:568.4729,537.9615:1048.2681;537.9643:3163.406;537.9671:17714.8661;537.9699:75627.8019;537.9727:215828.8853;537.9756:495274.9414;537.9784:723991.2262;537.9812:676197.7304;537.984:392282.7604;537.9869:156327.1834;537.9897:57950.4209;537.9925:19500.3723;537.9953:3333.9438;537.9981:1584.9074;538.001:1436.0237,538.286:383.128;538.2888:789.5353;538.2917:1145.3432;538.2945:1480.968;538.2973:5865.9852;538.3001:12402.0881;538.3029:33592.0771;538.3058:85781.0899;538.3086:229006.2812;538.3114:431809.5992;538.3142:522887.0808;538.3171:399280.6755;538.3199:198238.1249;538.3227:74868.6156;538.3255:27413.282;538.3284:10934.9271;538.3312:4851.2361,538.6304:1764.9739;538.6333:8387.3287;538.6361:20130.7739;538.6389:35056.8383;538.6417:75496.1037;538.6445:162929.3169;538.6474:240976.1662;538.6502:232484.8102;538.653:141726.6286;538.6558:58650.0522;538.6587:19339.7039;538.6615:5473.6424;538.6643:2377.8915;538.6671:245.2277;538.67:0.542,538.9552:1040.4286;538.958:1315.2556;538.9608:1742.5303;538.9637:2371.4546;538.9665:4034.5695;538.9693:9724.7123;538.9721:16677.3547;538.975:28917.964;538.9778:53380.2328;538.9806:86521.2522;538.9834:96947.4399;538.9863:75109.6301;538.9891:39134.9395;538.9919:12360.9489;538.9947:3226.2278;538.9976:1181.3415;539.0004:1024.497;539.0032:449.8491;539.006:1.3257,539.2942:416.7507;539.297:792.2786;539.2998:1436.7477;539.3026:4657.174;539.3055:7578.6619;539.3083:9854.8208;539.3111:14983.7148;539.3139:24535.1372;539.3168:34958.1189;539.3196:32087.8321;539.3224:21691.9569;539.3252:7756.944;539.3281:2537.9085;539.3309:921.64;539.3337:601.4208;539.3365:600.0458;539.3394:160.0314,539.6333:640.7622;539.6361:1084.3232;539.6389:1747.1368;539.6417:1943.4431;539.6446:2612.6395;539.6474:3198.162;539.6502:6778.1791;539.653:8907.9092;539.6559:6306.6218;539.6587:1018.8608;539.6615:826.7333;539.6643:284.01
MATCH       2476    0.89    7.740   4    1609.919185     403.4666:338.294;403.469:471.6357;403.4715:1134.485;403.4739:3840.5234;403.4764:28759.6098;403.4788:104021.8694;403.4812:315437.8872;403.4837:597730.6113;403.4861:649124.3648;403.4886:413985.4007;403.491:150113.157;403.4935:43503.6687;403.4959:14661.1526;403.4983:5659.4132;403.5008:3229.7314;403.5032:1972.9388,403.7208:704.0206;403.7232:3083.2152;403.7257:14320.0129;403.7281:48952.8903;403.7305:198465.2715;403.733:554060.1733;403.7354:908591.3379;403.7379:864927.151;403.7403:490505.3793;403.7428:161610.1309;403.7452:42887.3892;403.7477:12645.2599;403.7501:6640.296;403.7525:4942.4512;403.755:3187.4138;403.7574:2930.9503;403.7599:2376.1742;403.7623:401.6717,403.9726:456.2034;403.975:794.7579;403.9775:13681.9659;403.9799:60976.7205;403.9824:218405.3285;403.9848:490373.0636;403.9873:633572.3914;403.9897:491880.239;403.9921:220621.3302;403.9946:68753.1494;403.997:19509.5596;403.9995:8035.4778;404.0019:1853.0631;404.0044:1599.1204;404.0068:1360.8696,404.2245:677.6184;404.2269:5481.4295;404.2294:20492.0533;404.2318:62151.9879;404.2343:172970.5124;404.2367:295229.2161;404.2392:305112.4233;404.2416:194214.8614;404.2441:77188.6909;404.2465:23942.8375;404.2489:3328.9077;404.2514:1819.3744;404.2538:1267.9982;404.2563:943.1696;404.2587:744.8428,404.4765:152.6593;404.4789:1763.3114;404.4814:10954.7401;404.4838:38133.4407;404.4863:84805.1249;404.4887:119137.4621;404.4911:105474.501;404.4936:59942.4871;404.496:17678.1125;404.4985:3155.5989;404.5009:895.7996;404.5034:233.0086,404.7285:0.8341;404.731:1082.7867;404.7334:5935.8597;404.7359:19521.2037;404.7383:33404.7837;404.7408:39932.4042;404.7432:30421.7565;404.7457:12351.3752;404.7481:2885.5839;404.7506:640.7636,404.9831:528.1968;404.9856:2953.6867;404.988:5764.8484;404.9905:8504.1122;404.9929:11411.8213;404.9953:8689.0603;404.9978:3848.5419;405.0002:1166.9772;405.0027:799.9569;405.0051:3.9163
MATCH       2477    0.95    7.740   3    1609.919185     537.626:1481.4435;537.6288:1842.4038;537.6316:8860.5919;537.6345:40217.827;537.6373:132828.9008;537.6401:323062.3355;537.6429:534072.0989;537.6457:543864.2747;537.6486:346006.6302;537.6514:138624.3894;537.6542:40785.9117;537.657:11334.4572;537.6598:3611.2198;537.6627:1609.9279;537.6655:683.1733,537.9589:1719.8698;537.9617:3245.8831;537.9646:10460.6519;537.9674:39622.9548;537.9702:124780.0596;537.973:356300.6561;537.9758:772068.4092;537.9787:1098358.8792;537.9815:989830.0143;537.9843:570232.9997;537.9871:228179.8497;537.99:78356.7177;537.9928:27152.0227;537.9956:7142.3936;537.9984:3133.18;538.0012:1880.537;538.0041:984.3464,538.2835:2.3414;538.2863:684.2159;538.2891:749.9194;538.2919:1311.7396;538.2948:2993.3998;538.2976:4636.1188;538.3004:25075.3224;538.3032:69675.7318;538.306:196164.357;538.3089:511928.1717;538.3117:949212.0855;538.3145:1137169.4103;538.3173:862726.4817;538.3202:428109.6475;538.323:152324.5076;538.3258:53501.0916;538.3286:21119.415;538.3315:12680.24,538.6279:6.5159;538.6307:2254.7808;538.6335:14435.6846;538.6364:35536.5761;538.6392:81457.3195;538.642:198718.3748;538.6448:452425.4263;538.6476:700044.7236;538.6505:693346.3538;538.6533:440065.8932;538.6561:189680.955;538.6589:65234.9008;538.6618:17289.7405;538.6646:5275.7725;538.6674:2436.9752;538.6702:2082.1721;538.6731:759.8392;538.6759:700.0645;538.6787:724.1718,538.9611:2286.2388;538.9639:2336.1464;538.9668:7562.7856;538.9696:25658.2407;538.9724:47807.3694;538.9752:87292.1117;538.9781:170407.6411;538.9809:284788.4422;538.9837:344359.1884;538.9865:278442.4789;538.9894:148574.4364;538.9922:60015.5819;538.995:21294.6938;538.9978:6209.0844;539.0007:1599.7585;539.0035:671.2732;539.0063:369.8763;539.0091:317.2529;539.0119:0.6976,539.2916:0.8435;539.2944:438.3748;539.2973:637.0456;539.3001:2337.4518;539.3029:10779.3475;539.3057:21231.2406;539.3086:22945.5053;539.3114:40770.0398;539.3142:85039.2084;539.317:127357.2205;539.3199:134170.9183;539.3227:93359.417;539.3255:40185.6883;539.3283:8590.8367;539.3312:2718.5348;539.334:894.3272;539.3368:2.8128,539.6335:2.852;539.6364:2118.6115;539.6392:3980.0696;539.642:5338.2173;539.6448:11238.3193;539.6477:18638.1613;539.6505:30914.8546;539.6533:39612.2656;539.6561:33887.5822;539.659:16694.4359;539.6618:5264.6776;539.6646:1469.4986;539.6674:1113.2889;539.6703:609.1656,539.9727:1.1723;539.9755:1243.9979;539.9784:1254.663;539.9812:2000.0277;539.984:4217.0481;539.9869:10559.672;539.9897:15210.2138;539.9925:7530.6748;539.9953:3832.7841;539.9982:287.7461
MATCH       2478    0.94    7.740   4    1609.919185     403.4647:0.0447;403.4671:669.912;403.4696:1103.938;403.472:1243.9765;403.4744:6255.2736;403.4769:48782.7554;403.4793:174129.5811;403.4818:495540.1379;403.4842:822088.3685;403.4867:794079.7397;403.4891:444225.373;403.4915:143525.0311;403.494:36091.9613;403.4964:9208.2755;403.4989:4006.9823;403.5013:2212.2919,403.7189:3085.681;403.7213:3445.7823;403.7237:8359.2081;403.7262:29905.5624;403.7286:125435.8941;403.7311:455921.792;403.7335:1205566.3609;403.736:1776937.7716;403.7384:1567160.9201;403.7409:783871.6574;403.7433:249829.3041;403.7457:71095.2893;403.7482:24298.1881;403.7506:11367.4961;403.7531:8713.4877;403.7555:7816.4648;403.758:6770.5832;403.7604:4980.983;403.7629:2417.4156,403.9682:1142.0806;403.9707:1611.5831;403.9731:2397.2793;403.9756:6708.2182;403.978:40943.5326;403.9805:185844.1297;403.9829:639388.542;403.9853:1399022.7799;403.9878:1759134.0326;403.9902:1319546.7085;403.9927:570366.1403;403.9951:167177.6125;403.9976:39059.3244;404.0:19144.7562;404.0025:8674.331;404.0049:4615.756,404.2226:804.0951;404.225:1533.0881;404.2275:10624.2325;404.2299:58950.0939;404.2324:202334.8631;404.2348:572642.6812;404.2372:1030475.2723;404.2397:1102112.3233;404.2421:711927.4732;404.2446:272019.2049;404.247:79733.1932;404.2495:22438.7318;404.2519:7857.6862;404.2544:3228.0247;404.2568:2758.5773,404.4745:1396.3003;404.477:2036.9703;404.4794:7243.5497;404.4819:46297.2235;404.4843:153572.8763;404.4868:357059.6557;404.4892:515335.5136;404.4917:464428.9658;404.4941:252391.5174;404.4966:84322.77;404.499:17542.0472;404.5015:3583.2588;404.5039:1070.13;404.5064:474.9749,404.7266:1453.1116;404.7291:3541.8384;404.7315:10587.6746;404.7339:39094.6854;404.7364:102187.641;404.7388:183528.095;404.7413:214348.3677;404.7437:159904.0905;404.7462:72917.4938;404.7486:18688.6495;404.7511:3417.4451;404.7535:6.9075,404.9787:0.796;404.9812:508.8034;404.9836:3125.829;404.9861:17006.3104;404.9885:45815.863;404.991:72053.8582;404.9934:68646.4384;404.9959:40729.9881;404.9983:16676.8322;405.0008:4024.4971;405.0032:919.3836;405.0057:2.1967
MATCH       2479    0.94    7.740   3    1609.919185     537.6275:5.6261;537.6303:1779.7479;537.6331:8911.8981;537.6359:38588.3324;537.6388:120494.6645;537.6416:260514.9228;537.6444:339041.2376;537.6472:273592.4179;537.65:140008.945;537.6529:52654.2717;537.6557:16501.5491;537.6585:4961.3998;537.6613:1469.6258;537.6641:888.7784;537.667:371.4477,537.9604:1575.8501;537.9632:2894.0034;537.966:11936.2364;537.9689:47236.5217;537.9717:140053.0089;537.9745:394124.3899;537.9773:740422.444;537.9801:869609.8446;537.983:631718.7326;537.9858:291405.3621;537.9886:102930.567;537.9914:32981.7067;537.9943:10699.5046;537.9971:7769.3324;537.9999:4372.0051;538.0027:2654.1324;538.0055:435.7281,538.2906:321.372;538.2934:1044.3943;538.2962:1732.2411;538.2991:8161.5812;538.3019:31453.4553;538.3047:94153.5051;538.3075:278281.161;538.3104:671425.1381;538.3132:1065511.1919;538.316:1094540.6242;538.3188:719356.5478;538.3216:317115.0102;538.3245:108927.0765;538.3273:43341.5784;538.3301:21556.8003;538.3329:13609.0802;538.3358:14289.346,538.6265:484.7043;538.6294:1167.3792;538.6322:3411.7243;538.635:13969.216;538.6378:41080.5518;538.6407:118193.7006;538.6435:327078.7623;538.6463:687182.0049;538.6491:915818.2293;538.652:772051.1975;538.6548:425105.4704;538.6576:168732.2967;538.6604:61092.2361;538.6632:18339.2;538.6661:5647.9613;538.6689:2715.498;538.6717:2383.6728;538.6745:1755.4367;538.6774:1426.932;538.6802:288.3316;538.683:194.7569,538.9626:2194.5953;538.9654:4874.0268;538.9682:13993.4233;538.9711:30618.8422;538.9739:61790.7301;538.9767:135982.499;538.9795:292170.7998;538.9824:469764.2495;538.9852:509090.9435;538.988:361209.0017;538.9908:174492.1194;538.9937:61523.6087;538.9965:19105.0655;538.9993:4291.5257;539.0021:876.254,539.2959:1262.8759;539.2987:2173.7298;539.3016:11754.5895;539.3044:22831.483;539.3072:29764.1278;539.3101:46925.6217;539.3129:93754.2762;539.3157:176626.4043;539.3185:233563.805;539.3214:206308.7839;539.3242:119736.5184;539.327:49850.7106;539.3298:15424.995;539.3327:5216.1011;539.3355:2414.8567;539.3383:2041.4122,539.6322:688.1105;539.635:1717.6944;539.6378:4877.9845;539.6407:13021.7422;539.6435:20029.2186;539.6463:26929.5513;539.6491:44746.9991;539.652:75276.2914;539.6548:82461.3383;539.6576:60028.7668;539.6604:28296.4439;539.6633:8919.2231;539.6661:2483.4107;539.6689:950.3848;539.6718:206.7398,539.9714:3.8496;539.9742:1737.1559;539.977:4028.1261;539.9799:6700.6148;539.9827:8842.3763;539.9855:22669.9912;539.9883:34210.1823;539.9912:32898.8162;539.994:19714.458;539.9968:5877.0748;539.9996:1150.2974;540.0025:558.8362;540.0053:488.7018;540.0081:5.3691
MATCH       2480    0.92    7.740   4    1609.919185     403.4707:805.5881;403.4731:1055.2048;403.4756:8710.1615;403.478:51115.4018;403.4804:190303.1225;403.4829:414688.7156;403.4853:518245.5842;403.4878:385731.966;403.4902:165893.7704;403.4927:52447.3467;403.4951:14777.4949;403.4976:4470.2522;403.5:2944.1962;403.5024:2042.8326;403.5049:1905.2338;403.5073:1424.0068;403.5098:1106.8509;403.5122:925.3257,403.72:3807.8834;403.7224:5562.1632;403.7249:11538.7939;403.7273:52020.0528;403.7297:186228.4942;403.7322:609826.9755;403.7346:1229401.6307;403.7371:1434326.9162;403.7395:987842.5157;403.742:391028.8353;403.7444:109259.4755;403.7469:35583.8709;403.7493:12312.712;403.7517:5063.4778;403.7542:4589.386;403.7566:3316.8519;403.7591:3272.4204,403.9693:1294.3833;403.9718:2237.9761;403.9742:3723.981;403.9767:19034.1551;403.9791:81351.8311;403.9816:314271.9825;403.984:978694.4821;403.9865:1714689.2795;403.9889:1734747.2251;403.9914:1019747.1768;403.9938:354689.8936;403.9962:96549.9545;403.9987:24858.9817;404.0011:13717.1515;404.0036:7863.73;404.006:5446.9937;404.0085:5695.6644;404.0109:4852.8687;404.0134:4200.1125;404.0158:2008.2292;404.0183:1354.221;404.0207:1262.5987,404.2237:2682.1937;404.2261:9066.1588;404.2286:35386.0009;404.231:118946.6263;404.2335:389714.6528;404.2359:942686.4976;404.2384:1395941.2725;404.2408:1230916.7494;404.2433:631364.4697;404.2457:199964.2288;404.2482:54197.9262;404.2506:20162.1928;404.253:8960.3372;404.2555:4980.3509;404.2579:5144.3465;404.2604:4476.192;404.2628:3086.9165;404.2653:1817.9844;404.2677:1390.5189,404.4757:246.4364;404.4781:6827.4781;404.4806:29667.2764;404.483:106658.8395;404.4855:326580.952;404.4879:661722.6366;404.4904:803318.5914;404.4928:600471.5202;404.4952:256747.095;404.4977:76793.4443;404.5001:20381.3254;404.5026:7331.4998;404.505:3050.4983,404.7253:749.5049;404.7277:1196.5885;404.7302:4689.2068;404.7326:24605.2223;404.7351:80417.2888;404.7375:213282.9203;404.74:353361.3768;404.7424:354253.4528;404.7449:215057.9449;404.7473:81946.2389;404.7498:24499.5304;404.7522:4198.9227;404.7547:1105.2348,404.9799:823.3887;404.9823:2436.52;404.9848:14430.7059;404.9872:57502.229;404.9897:113669.0941;404.9921:142833.5882;404.9946:114537.2809;404.997:58002.8976;404.9994:20740.6895;405.0019:6176.5382;405.0043:2499.069;405.0068:1405.6844;405.0092:723.7104;405.0117:496.1353;405.0141:4.7149,405.2223:2.8771;405.2247:749.4653;405.2272:1571.6144;405.2296:1863.0406;405.2321:3204.9065;405.2345:6471.9598;405.237:16915.0012;405.2394:39063.7723;405.2419:56285.806;405.2443:57174.6175;405.2468:41208.6869;405.2492:17562.291;405.2517:7278.9421;405.2541:6249.9952;405.2566:6277.7211;405.259:6046.0566;405.2615:3201.6994;405.2639:1377.4989;405.2664:880.625;405.2688:701.7997;405.2713:285.7004
MATCH       2481    0.95    7.740   3    1609.919185     537.6268:689.2511;537.6296:1531.4801;537.6324:4050.4854;537.6352:10384.3979;537.6381:35082.2555;537.6409:78896.2969;537.6437:104583.2753;537.6465:88915.4567;537.6493:48143.0515;537.6522:14946.4609;537.655:4933.358;537.6578:1202.1919;537.6606:2.3508,537.9625:878.729;537.9653:4358.8941;537.9682:13995.0752;537.971:51957.3059;537.9738:149212.7026;537.9766:294991.0144;537.9795:367660.2082;537.9823:286464.2689;537.9851:142127.8136;537.9879:47560.3887;537.9907:13783.9274;537.9936:3258.6633;537.9964:2242.3181;537.9992:2272.9461;538.002:872.5567,538.2871:723.963;538.2899:1804.1249;538.2927:1869.1031;538.2955:3134.1764;538.2984:3578.7296;538.3012:12079.0383;538.304:53257.4612;538.3068:152897.107;538.3097:393165.7223;538.3125:689090.9564;538.3153:763337.3544;538.3181:538578.5054;538.3209:252992.673;538.3238:90088.2459;538.3266:29492.3437;538.3294:15870.9036;538.3322:8217.1989;538.3351:7272.1287,538.6258:940.5875;538.6287:1559.6954;538.6315:2658.2648;538.6343:7901.6416;538.6371:24508.72;538.64:90642.8533;538.6428:271041.3991;538.6456:622464.3536;538.6484:934217.7881;538.6513:910182.3608;538.6541:570981.5426;538.6569:236756.8698;538.6597:81109.8822;538.6626:27432.0399;538.6654:10108.0355;538.6682:4191.1018;538.671:2332.2643;538.6738:1500.6882;538.6767:1036.1349,538.9619:1729.3764;538.9647:2208.8699;538.9675:3933.5771;538.9704:13695.6154;538.9732:42167.5515;538.976:124136.9269;538.9788:332478.3687;538.9817:645877.0232;538.9845:820919.6306;538.9873:675118.813;538.9901:366739.0009;538.993:133425.7246;538.9958:42177.6564;538.9986:13198.6124;539.0014:5059.6301;539.0043:3412.9958;539.0071:1950.7284,539.2952:1056.7984;539.2981:2574.5792;539.3009:6250.6832;539.3037:13033.7792;539.3065:26148.876;539.3094:51469.3549;539.3122:132334.7886;539.315:287968.4909;539.3178:449212.8777;539.3207:458253.1261;539.3235:309229.7705;539.3263:139153.454;539.3291:45307.5314;539.332:11614.4027;539.3348:5608.3671;539.3376:4319.7927;539.3404:3572.7107,539.6315:758.3529;539.6343:2272.4687;539.6371:7766.4032;539.64:12538.5271;539.6428:21448.9058;539.6456:44038.6802;539.6485:98272.0041;539.6513:176138.9011;539.6541:218406.8356;539.6569:186785.402;539.6598:101440.2021;539.6626:39181.6418;539.6654:8971.2699;539.6682:4543.2066;539.6711:1426.4411;539.6739:208.0973;539.6767:1.1324,539.965:375.1786;539.9679:1110.6644;539.9707:2314.7527;539.9735:3646.6771;539.9763:8292.5691;539.9792:11212.1607;539.982:27229.1047;539.9848:57482.7357;539.9877:93230.6893;539.9905:95446.8428;539.9933:62890.3122;539.9961:27709.8628;539.999:6147.1946;540.0018:2229.036;540.0046:347.519;540.0074:280.2839;540.0103:1.4267,540.31:3573.8265;540.3128:4606.1349;540.3156:4577.9757;540.3185:11189.109;540.3213:26789.7043;540.3241:39110.6436;540.327:38789.4544;540.3298:25573.7207;540.3326:10434.6366;540.3354:4140.268;540.3383:885.0575;540.3411:575.5047;540.3439:4.6627
MATCH       2482    0.92    7.740   4    1609.919185     403.467:1.3022;403.4695:384.4066;403.4719:405.916;403.4744:2455.5648;403.4768:7390.5993;403.4793:38197.3356;403.4817:101015.0374;403.4842:154504.2448;403.4866:140348.4826;403.489:73842.9322;403.4915:22811.3523;403.4939:4784.6245;403.4964:2367.9577;403.4988:875.0285;403.5013:4.5178,403.7188:2826.5454;403.7212:2845.1148;403.7237:3696.7695;403.7261:15940.6791;403.7286:56243.0706;403.731:170725.6262;403.7335:427941.3496;403.7359:608797.0078;403.7383:520731.5166;403.7408:253661.9567;403.7432:83508.7005;403.7457:25617.5487;403.7481:9339.413;403.7506:2828.0891;403.753:2197.0085;403.7555:1191.8188;403.7579:1086.3866;403.7603:970.5237,403.9731:2121.7392;403.9755:3815.0071;403.9779:30657.5906;403.9804:118847.6312;403.9828:424595.45;403.9853:942570.3567;403.9877:1210624.131;403.9902:916930.6393;403.9926:400070.4744;403.9951:118085.4519;403.9975:33344.6731;404.0:9325.5432;404.0024:4590.8635;404.0048:4818.244;404.0073:5001.6487;404.0097:3596.0038;404.0122:2880.4131;404.0146:2442.0696;404.0171:1934.5945;404.0195:1207.9776;404.022:726.243,404.2201:5002.4769;404.2225:5036.06;404.225:4831.682;404.2274:12882.1949;404.2298:65027.6019;404.2323:238932.1569;404.2347:738864.5193;404.2372:1392077.3126;404.2396:1559158.7464;404.2421:1049437.8148;404.2445:413695.2715;404.247:114100.1519;404.2494:31082.5234;404.2519:10352.1274;404.2543:6100.814;404.2568:5676.7734,404.4745:1518.4425;404.4769:4822.3075;404.4794:22092.8826;404.4818:90916.611;404.4843:294237.0132;404.4867:773930.8139;404.4892:1240219.8474;404.4916:1194861.509;404.4941:686488.8921;404.4965:234014.6013;404.499:66505.8503;404.5014:18816.8147;404.5039:11712.5502;404.5063:5024.4676;404.5087:3019.4281,404.7265:776.1729;404.729:1478.1543;404.7314:19976.3091;404.7339:91172.2271;404.7363:271823.7288;404.7388:567651.4953;404.7412:743481.7838;404.7437:601806.7374;404.7461:292930.1266;404.7486:94413.2271;404.751:29338.1439;404.7535:9566.7842;404.7559:5081.3045;404.7584:1591.2548;404.7608:1603.5289;404.7633:902.0475,404.9713:519.3835;404.9738:646.8879;404.9762:908.6313;404.9787:925.9853;404.9811:3811.1981;404.9836:17857.5651;404.986:63097.5533;404.9885:184465.9652;404.9909:315414.5972;404.9934:337809.1477;404.9958:215450.6726;404.9983:88361.2077;405.0007:22386.2085;405.0032:6140.6345;405.0056:3088.1959;405.0081:280.0955,405.2285:392.9044;405.2309:2500.5785;405.2333:9916.9443;405.2358:22810.6535;405.2382:60902.3785;405.2407:123600.0037;405.2431:167848.7536;405.2456:146623.4647;405.248:78238.6911;405.2505:30313.5789;405.2529:9242.1909;405.2554:6541.3283;405.2578:5216.0516;405.2603:4131.1321;405.2627:934.5988;405.2652:973.7907;405.2676:747.7334;405.2701:565.0458,405.4783:316.2697;405.4807:373.5365;405.4832:1136.8462;405.4856:2994.6838;405.4881:9823.7885;405.4905:29488.7407;405.493:53254.1068;405.4954:67142.3502;405.4979:56937.1326;405.5003:25446.6545;405.5028:7246.2365;405.5052:623.3223;405.5077:282.8762
MATCH       2483    0.90    7.740   3    1609.919185     537.6284:3.6213;537.6312:1610.6466;537.634:5297.2634;537.6368:9270.7553;537.6397:34104.9956;537.6425:62542.934;537.6453:66858.3761;537.6481:42663.7069;537.6509:12196.9111;537.6538:2248.7896,537.9585:1.0048;537.9613:542.3973;537.9641:760.8906;537.9669:2344.2528;537.9698:12321.4814;537.9726:53285.9907;537.9754:126221.0208;537.9782:186379.2025;537.9811:175468.3571;537.9839:104870.2712;537.9867:37524.5792;537.9895:7410.7643;537.9923:1224.572,538.2887:900.3832;538.2915:1184.8047;538.2943:1780.8457;538.2971:2416.439;538.3:7540.8775;538.3028:29357.7611;538.3056:75595.0041;538.3084:184458.8928;538.3113:382761.3468;538.3141:527906.1255;538.3169:465979.651;538.3197:258164.8184;538.3226:97032.9614;538.3254:27756.3043;538.3282:12411.3948;538.331:3851.9595,538.6275:0.7592;538.6303:887.5671;538.6331:5072.8257;538.6359:17857.7759;538.6387:63030.5521;538.6416:163946.1229;538.6444:435103.7412;538.6472:809992.8898;538.65:967915.7122;538.6529:739708.4405;538.6557:377050.7567;538.6585:145223.6906;538.6613:51543.7387;538.6642:14044.9082;538.667:4325.9448;538.6698:1782.513,538.9663:2645.326;538.9692:9107.816;538.972:31707.3512;538.9748:97425.1416;538.9776:267014.3938;538.9805:623021.8304;538.9833:995763.3686;538.9861:1025045.4425;538.9889:671941.5384;538.9918:298327.7004;538.9946:108835.9168;538.9974:33723.923;539.0002:11039.9716;539.0031:3447.6012;539.0059:1481.9752;539.0087:831.8522;539.0115:338.0331,539.2912:1616.0149;539.294:1544.0024;539.2968:1693.9737;539.2997:4413.6225;539.3025:9000.7764;539.3053:25941.8353;539.3081:49007.1285;539.311:125966.778;539.3138:305459.2888;539.3166:585987.085;539.3194:742129.1177;539.3223:620768.6425;539.3251:339234.5276;539.3279:139344.4815;539.3307:48653.4893;539.3336:16486.376;539.3364:6345.726;539.3392:6051.7507,539.6331:608.6562;539.6359:4019.3097;539.6388:13538.9731;539.6416:27067.0553;539.6444:49251.5771;539.6472:107988.418;539.6501:242836.9038;539.6529:389388.5159;539.6557:402544.9557;539.6585:265958.4835;539.6614:120045.6855;539.6642:41009.6594;539.667:10455.7303;539.6698:3104.9896;539.6727:1521.0777;539.6755:1132.2631,539.961:0.4792;539.9638:843.0524;539.9666:2260.3985;539.9695:3464.5147;539.9723:11004.2851;539.9751:19332.73;539.978:24761.42;539.9808:39946.5693;539.9836:90819.6654;539.9864:158035.7641;539.9893:204581.8183;539.9921:180669.2383;539.9949:112407.8751;539.9977:45235.8119;540.0006:7817.2439;540.0034:2021.2335;540.0062:1656.416;540.0091:972.8069;540.0119:248.8604;540.0147:0.2961,540.2975:836.1256;540.3003:1013.7077;540.3031:1890.5677;540.306:4691.2151;540.3088:7229.8219;540.3116:11308.2439;540.3144:13296.5902;540.3173:23658.7441;540.3201:59428.4191;540.3229:102855.477;540.3257:122957.8788;540.3286:98708.8083;540.3314:50682.8117;540.3342:16670.841;540.3371:2965.293;540.3399:1296.758;540.3427:1074.3653,540.6397:463.0135;540.6425:956.9457;540.6454:1089.7142;540.6482:1962.1263;540.651:3287.1504;540.6538:11414.0844;540.6567:31821.8447;540.6595:57620.7569;540.6623:63134.039;540.6652:43148.5449;540.668:16326.1167;540.6708:3232.7035;540.6736:994.8051;540.6765:509.0469
MATCH       2484    0.84    7.740   4    1609.919185     403.4753:468.254;403.4777:3135.0236;403.4801:18512.6827;403.4826:40608.0329;403.485:45431.0422;403.4875:30138.6692;403.4899:11988.2967;403.4924:2850.4149;403.4948:967.4105;403.4972:265.7771,403.7172:0.1968;403.7197:276.0622;403.7221:364.7679;403.7246:1449.8156;403.727:6844.9577;403.7294:25193.2631;403.7319:69531.9763;403.7343:129204.7981;403.7368:144767.5602;403.7392:98827.4592;403.7417:41172.1344;403.7441:12853.1411;403.7466:3054.3286;403.749:661.76;403.7514:317.9815;403.7539:292.0508,403.9715:0.2484;403.9739:436.4485;403.9764:1233.9609;403.9788:15294.2061;403.9813:61703.957;403.9837:189384.9708;403.9862:344277.7389;403.9886:376619.6152;403.9911:244748.2918;403.9935:99171.1689;403.9959:29780.8038;403.9984:9726.4978;404.0008:3439.0226;404.0033:1681.289;404.0057:397.7803;404.0082:0.6711,404.2161:866.023;404.2185:922.0383;404.2209:1014.2501;404.2234:1600.8953;404.2258:3701.5963;404.2283:12155.7879;404.2307:39959.0368;404.2332:137027.1183;404.2356:405353.853;404.2381:662817.3853;404.2405:639583.5197;404.243:348792.1279;404.2454:115161.5187;404.2479:32555.4568;404.2503:12033.1793;404.2527:5239.3225;404.2552:3610.4114,404.4754:956.77;404.4778:3661.8467;404.4803:17228.5591;404.4827:61767.5276;404.4852:216829.0973;404.4876:500422.9465;404.4901:700070.2127;404.4925:581616.6264;404.495:282259.5104;404.4974:85151.0216;404.4998:23410.007;404.5023:8832.6878;404.5047:4023.4895;404.5072:2146.1634,404.7274:1074.7392;404.7299:6260.2272;404.7323:22067.5695;404.7348:76324.0574;404.7372:221681.0187;404.7397:435192.1943;404.7421:499872.4417;404.7446:344807.2138;404.747:132264.9782;404.7495:34861.0126;404.7519:12324.983;404.7544:4575.7606;404.7568:2749.7684;404.7593:946.0474,404.9771:0.0019;404.9796:1343.9981;404.982:6538.0;404.9845:20327.9718;404.9869:67771.84;404.9894:171849.4723;404.9918:260383.2696;404.9943:240607.7757;404.9967:136802.5308;404.9992:50388.65;405.0016:16046.3115;405.0041:5378.111;405.0065:954.054,405.2122:240.1592;405.2146:263.9965;405.2171:495.9687;405.2195:689.9732;405.222:1297.9162;405.2244:1865.92;405.2269:1865.9974;405.2293:2367.9269;405.2318:3861.7849;405.2342:10327.0689;405.2367:25651.7702;405.2391:57065.3792;405.2416:110140.1002;405.244:142503.0338;405.2465:115185.9039;405.2489:55754.845;405.2514:18647.5958;405.2538:7601.6778;405.2563:3724.5929;405.2587:2490.1887;405.2612:2218.0396;405.2636:1128.1712;405.2661:880.0384;405.2685:899.9955;405.271:528.0598;405.2734:424.0165;405.2759:0.0701,405.4816:0.0717;405.4841:699.8003;405.4865:4412.9345;405.489:16270.5781;405.4914:39737.1851;405.4939:68085.7006;405.4963:77339.2029;405.4988:56052.1443;405.5012:24373.2673;405.5037:6371.3001;405.5061:2083.2667;405.5086:548.456,405.734:650.3051;405.7365:2185.3402;405.7389:6366.1973;405.7414:15821.9077;405.7438:26633.2948;405.7463:39844.2218;405.7487:38526.5215;405.7512:26965.0043;405.7536:9279.7225;405.7561:2287.0626;405.7585:604.7386
MATCH       2485    0.83    7.740   3    1609.919185     537.6316:493.6351;537.6344:957.5967;537.6373:2797.7407;537.6401:8362.9699;537.6429:23043.6216;537.6457:42822.377;537.6485:40884.6069;537.6514:26043.4332;537.6542:7826.9468;537.657:3419.931;537.6598:1126.0952;537.6626:750.3474;537.6655:420.307;537.6683:256.1752,537.9645:770.6536;537.9674:1023.7428;537.9702:1479.5409;537.973:6213.6458;537.9758:29567.3457;537.9786:63984.6319;537.9815:89930.4314;537.9843:75963.9767;537.9871:40560.7617;537.9899:14513.4292;537.9928:3841.3802;537.9956:737.1195;537.9984:660.0758;538.0012:0.6816,538.2976:842.0692;538.3004:1107.687;538.3032:5384.1263;538.306:9912.1376;538.3089:39803.0752;538.3117:99506.9059;538.3145:195815.6931;538.3173:248597.1416;538.3201:207575.9649;538.323:106589.4556;538.3258:40672.354;538.3286:8968.2826;538.3314:4811.9583;538.3343:3554.8224;538.3371:3476.0626,538.6335:535.3684;538.6363:1716.571;538.6392:9574.7;538.642:31019.1571;538.6448:91060.4269;538.6476:251407.7148;538.6505:458624.5218;538.6533:527475.6607;538.6561:378860.9006;538.6589:186683.9163;538.6617:71386.0077;538.6646:23054.2171;538.6674:7044.2879;538.6702:2457.569;538.673:766.0727;538.6759:290.5748,538.9639:1408.0255;538.9667:2163.0579;538.9696:3434.2097;538.9724:6862.6402;538.9752:20849.6341;538.978:66250.9632;538.9809:186097.5912;538.9837:428026.0863;538.9865:657871.3582;538.9893:637869.5372;538.9922:395995.3654;538.995:165697.3679;538.9978:62171.5818;539.0006:21187.6059;539.0035:8500.8407;539.0063:4064.2601;539.0091:2380.5039;539.0119:1517.1584;539.0148:341.5402,539.2973:1296.3854;539.3001:1497.6955;539.3029:2418.7254;539.3057:7596.8605;539.3086:18920.2656;539.3114:34717.4981;539.3142:91446.1758;539.317:238825.4876;539.3199:459931.7882;539.3227:589241.0539;539.3255:498888.046;539.3283:281994.3873;539.3312:112949.9193;539.334:38232.1743;539.3368:15731.9676;539.3396:5652.6299;539.3425:4197.675,539.6335:386.2605;539.6363:699.5283;539.6392:4065.5609;539.642:11922.5018;539.6448:21303.2969;539.6476:41674.9736;539.6505:101624.4624;539.6533:221366.12;539.6561:360434.1521;539.659:387808.803;539.6618:271631.9809;539.6646:124570.3395;539.6674:47425.7979;539.6703:13831.4543;539.6731:3945.5755;539.6759:746.8682;539.6787:288.6982,539.9699:696.626;539.9727:3017.8179;539.9755:8234.6702;539.9784:17309.9417;539.9812:25826.6489;539.984:45168.4252;539.9868:97516.3603;539.9897:181986.72;539.9925:259263.6121;539.9953:240888.0035;539.9982:151802.2701;540.001:58205.2347;540.0038:16666.2133;540.0066:4993.6643;540.0095:1425.1941;540.0123:739.1143,540.295:0.8482;540.2979:301.4789;540.3007:413.8064;540.3035:1376.1053;540.3064:2302.2284;540.3092:2980.2054;540.312:8327.5668;540.3148:12522.7268;540.3177:21236.2327;540.3205:41965.3103;540.3233:97774.0462;540.3262:164728.3407;540.329:203082.1672;540.3318:164449.1722;540.3346:93598.0616;540.3375:32461.3726;540.3403:10142.1694;540.3431:1005.2874;540.3459:393.0397,540.6373:230.0875;540.6401:467.5646;540.6429:787.4442;540.6458:1810.0025;540.6486:3081.2864;540.6514:8326.7165;540.6542:18900.534;540.6571:38615.0279;540.6599:89935.5078;540.6627:139519.1015;540.6656:144319.9368;540.6684:93654.607;540.6712:39658.5134;540.6741:12417.4516;540.6769:5730.1048;540.6797:2199.9509;540.6825:610.9367;540.6854:412.9748;540.6882:431.9628;540.691:0.7962
MATCH       2486    0.81    7.740   4    1609.919185     403.4717:0.6717;403.4741:328.2319;403.4766:443.556;403.479:1252.6016;403.4814:11730.4366;403.4839:33522.1749;403.4863:55410.3389;403.4888:49575.7078;403.4912:27307.638;403.4937:6777.6903;403.4961:1554.9522,403.7185:1396.1004;403.721:1480.3492;403.7234:1752.4808;403.7259:2066.4826;403.7283:5898.5398;403.7307:17324.2318;403.7332:47204.6191;403.7356:107306.9361;403.7381:152048.6236;403.7405:133144.5637;403.743:72549.401;403.7454:26124.9345;403.7479:8645.9886;403.7503:3591.054;403.7527:1686.388;403.7552:694.9133,403.9728:236.6736;403.9752:780.5191;403.9777:1186.6909;403.9801:6596.9157;403.9826:30919.271;403.985:106997.8;403.9875:248490.8525;403.9899:328254.2233;403.9924:257211.8603;403.9948:117401.2859;403.9972:36161.746;403.9997:9604.7003;404.0021:2335.1284;404.0046:1615.5694;404.007:1281.9478;404.0095:1242.5726,404.2222:669.1704;404.2247:1966.1116;404.2271:2110.2635;404.2296:6353.6641;404.232:23449.509;404.2345:89713.5677;404.2369:283911.2405;404.2394:582823.5587;404.2418:702370.4462;404.2443:512883.981;404.2467:219376.4544;404.2492:66751.4493;404.2516:25892.5408;404.254:13548.8582;404.2565:6674.5891;404.2589:2379.8848;404.2614:2264.7114,404.4767:408.2839;404.4791:918.847;404.4816:9284.1215;404.484:46680.3666;404.4865:168593.7494;404.4889:468769.7533;404.4914:815014.4612;404.4938:848024.1219;404.4962:525565.4736;404.4987:191332.2639;404.5011:51746.542;404.5036:16040.7805;404.506:5913.4531;404.5085:4843.606;404.5109:4139.48;404.5134:3059.5182;404.5158:2035.8108;404.5183:1675.455;404.5207:620.0105;404.5232:648.0135,404.7287:2864.2963;404.7312:4926.9081;404.7336:18576.616;404.7361:63598.6365;404.7385:217952.7428;404.741:539365.9497;404.7434:771093.0108;404.7459:675759.9966;404.7483:349231.5961;404.7508:118205.3393;404.7532:34053.2701;404.7557:10581.1585;404.7581:5074.3111;404.7605:1985.9535;404.763:1538.0107,404.9809:782.1056;404.9833:2549.4394;404.9858:22180.7468;404.9882:69204.7769;404.9907:211013.743;404.9931:446077.1599;404.9956:543060.9878;404.998:408446.5807;405.0005:180584.6097;405.0029:59427.906;405.0053:16068.3922;405.0078:6934.1138;405.0102:3668.6977;405.0127:1936.5011,405.2306:942.8672;405.2331:4945.9414;405.2355:9869.7137;405.238:28639.9465;405.2404:80942.0747;405.2429:203592.6223;405.2453:347171.2229;405.2478:369587.0233;405.2502:240569.7828;405.2527:98431.6347;405.2551:32706.253;405.2576:13673.337;405.26:7206.4128;405.2625:5806.7981;405.2649:4880.5921;405.2674:2919.3236;405.2698:2572.185;405.2723:1116.9256;405.2747:996.0749;405.2772:412.3824,405.4829:653.3922;405.4854:1513.1864;405.4878:4617.1105;405.4903:25596.9118;405.4927:75487.9184;405.4952:168550.6936;405.4976:257082.0273;405.5001:242968.9343;405.5025:144615.6219;405.505:52892.9798;405.5074:13017.614;405.5099:3669.9675;405.5123:1799.8484;405.5148:597.2131;405.5172:380.2234;405.5197:381.9967,405.7353:740.8772;405.7377:3488.3485;405.7402:9721.8695;405.7426:27669.0347;405.7451:70096.1712;405.7475:142982.3576;405.75:188648.5088;405.7524:158649.5933;405.7549:78870.7716;405.7574:24623.9046;405.7598:6353.6945;405.7623:2167.8553;405.7647:989.5711;405.7672:584.5006
MATCH       2487    0.83    7.740   3    1609.919185     537.6283:348.1654;537.6311:353.2614;537.6339:2943.8616;537.6368:6454.4491;537.6396:16754.1394;537.6424:25638.9749;537.6452:20708.9745;537.6481:8982.2475;537.6509:2139.6638;537.6537:955.9328;537.6565:600.3312,537.9612:5.1501;537.964:956.9843;537.9669:3896.6801;537.9697:15754.6051;537.9725:45713.4258;537.9753:77617.0353;537.9782:81661.5406;537.981:53728.2447;537.9838:20849.7862;537.9866:6733.2399;537.9894:1327.8491;537.9923:485.4587,538.2886:363.1413;538.2914:1142.9631;538.2943:1551.3403;538.2971:1905.3063;538.2999:7119.9458;538.3027:21539.1303;538.3055:61097.9577;538.3084:143871.2044;538.3112:242779.8159;538.314:260368.9205;538.3168:172969.3311;538.3197:80506.8241;538.3225:31049.3569;538.3253:7461.4114;538.3281:1738.6364,538.6302:9.0944;538.633:2113.6037;538.6359:10724.6203;538.6387:59323.0116;538.6415:171354.318;538.6443:372429.4018;538.6471:539991.3882;538.65:511258.9586;538.6528:312075.3691;538.6556:135694.2158;538.6584:49191.8988;538.6613:14378.8466;538.6641:5153.3369;538.6669:2239.0113;538.6697:1099.3123;538.6726:489.4527;538.6754:376.1598;538.6782:1.1018,538.9634:529.9856;538.9663:2810.8094;538.9691:9919.3656;538.9719:39628.2433;538.9747:109292.1524;538.9776:293680.7906;538.9804:583281.5343;538.9832:753629.5761;538.986:617564.8974;538.9889:330901.4338;538.9917:125798.1415;538.9945:45086.1168;538.9973:15309.6886;539.0002:7296.3418;539.003:2764.4739;539.0058:1586.7637;539.0086:1280.7924;539.0115:926.9188,539.2883:620.7632;539.2911:853.6955;539.2939:1438.9488;539.2968:1628.6892;539.2996:2928.7177;539.3024:12635.7946;539.3052:24980.0163;539.3081:64718.5069;539.3109:162612.9371;539.3137:378642.3299;539.3165:619568.1445;539.3194:649111.4872;539.3222:442620.9241;539.325:201440.794;539.3279:78584.4886;539.3307:35362.5208;539.3335:13631.517;539.3363:2218.8307,539.6302:3.1687;539.633:1152.4949;539.6359:9105.3217;539.6387:18542.2525;539.6415:40455.1678;539.6443:76559.1919;539.6472:175486.7769;539.65:353670.3962;539.6528:485051.7073;539.6556:426559.1061;539.6585:248164.0415;539.6613:106297.2692;539.6641:37173.9375;539.667:11110.2265;539.6698:1092.4019,539.9666:1963.5545;539.9694:3664.9886;539.9722:10691.3061;539.9751:21964.917;539.9779:38094.3829;539.9807:77769.7036;539.9835:168256.1941;539.9864:280103.2693;539.9892:323271.9976;539.992:258971.4008;539.9949:141539.083;539.9977:53313.2432;540.0005:14107.8729;540.0033:1784.2232;540.0062:282.7571,540.2946:1028.3368;540.2974:1077.0808;540.3002:4541.4684;540.3031:6381.6815;540.3059:6192.5072;540.3087:8840.1928;540.3115:14759.0658;540.3144:34033.8423;540.3172:77048.9589;540.32:155172.5671;540.3228:229977.2354;540.3257:226576.5113;540.3285:152961.8901;540.3313:74094.1218;540.3342:30700.3464;540.337:6317.0364;540.3398:1620.0912;540.3426:525.0748;540.3455:4.6948,540.6368:0.4951;540.6396:376.1929;540.6425:1903.2966;540.6453:3866.7044;540.6481:11096.2809;540.6509:28560.4757;540.6538:73906.3789;540.6566:138111.9124;540.6594:174849.3068;540.6623:148807.3093;540.6651:83704.139;540.6679:34170.536;540.6707:9949.8338;540.6736:2019.3552;540.6764:334.4904
MATCH       2488    0.81    7.740   4    1609.919185     403.4749:3.3674;403.4773:2865.0222;403.4798:17316.5324;403.4822:32115.6622;403.4846:34537.1757;403.4871:22241.2217;403.4895:6942.6146;403.492:2018.4038,403.7168:782.3791;403.7193:1344.4712;403.7217:1624.7089;403.7242:2205.1358;403.7266:8232.883;403.7291:20540.1196;403.7315:60922.7499;403.7339:101654.4791;403.7364:103713.3196;403.7388:62979.7483;403.7413:26043.464;403.7437:8873.2597;403.7462:2401.1704;403.7486:1007.5811;403.7511:0.2064,403.9687:0.5615;403.9711:506.5091;403.9735:1233.529;403.976:3411.4865;403.9784:19265.3978;403.9809:72693.1765;403.9833:185828.7305;403.9858:280082.8419;403.9882:253246.4774;403.9907:138703.8825;403.9931:47846.1568;403.9956:14697.3343;403.998:3722.6089;404.0004:1351.5304;404.0029:431.7768,404.2181:604.1173;404.2206:1160.3617;404.223:1519.406;404.2255:3110.6119;404.2279:17240.6416;404.2303:56971.1725;404.2328:192848.7636;404.2352:457848.3979;404.2377:629367.4682;404.2401:517308.3128;404.2426:244457.3715;404.245:77188.8485;404.2475:24575.9409;404.2499:10095.5868;404.2524:4938.5404;404.2548:3369.9233;404.2573:2919.8812;404.2597:2621.6818;404.2621:2319.3466;404.2646:1611.8184;404.267:1681.859;404.2695:973.9157;404.2719:860.0961;404.2744:657.6487;404.2768:0.0486,404.4628:0.2842;404.4652:342.343;404.4676:756.0636;404.4701:1016.0716;404.4725:1781.9123;404.475:1924.944;404.4774:7873.2152;404.4799:31021.8036;404.4823:116372.8245;404.4848:346956.595;404.4872:683718.7892;404.4897:791937.0521;404.4921:554570.5771;404.4946:222467.6462;404.497:64002.1074;404.4995:21683.3574;404.5019:7605.923;404.5044:4406.0914;404.5068:4466.9286;404.5092:2573.3026;404.5117:898.3432,404.7246:0.147;404.727:620.5332;404.7295:12270.2962;404.7319:45284.7762;404.7344:159174.128;404.7368:416374.5101;404.7393:684486.1648;404.7417:672259.215;404.7442:402842.646;404.7466:140283.9408;404.7491:44029.7915;404.7515:15251.1892;404.754:9762.0432;404.7564:6064.498;404.7589:1652.4132,404.9669:253.9996;404.9694:255.9985;404.9718:440.2535;404.9743:1002.1225;404.9767:1086.0159;404.9792:2582.6169;404.9816:14292.405;404.9841:55892.0061;404.9865:168208.293;404.989:394196.153;404.9914:547697.0621;404.9939:466588.4911;404.9963:232805.4257;404.9988:79693.2682;405.0012:24759.9122;405.0037:6076.2232;405.0061:2833.9093;405.0086:2493.6159;405.011:2292.0774;405.0135:2355.9454;405.0159:940.0552;405.0184:316.1056,405.2216:0.138;405.2241:344.1562;405.2265:736.1751;405.229:2122.2799;405.2314:7712.8379;405.2339:19472.1708;405.2363:55782.9639;405.2388:153878.0566;405.2412:298900.064;405.2437:355024.3747;405.2461:260870.4394;405.2485:114922.5908;405.251:35990.0219;405.2534:14992.8945;405.2559:10003.4188;405.2583:6109.9467;405.2608:2160.7482;405.2632:1444.2214;405.2657:452.4116,405.4739:878.0239;405.4764:879.9627;405.4788:1001.9254;405.4813:1220.1802;405.4837:3216.3068;405.4862:16926.9149;405.4886:53094.078;405.4911:137657.707;405.4935:241366.0785;405.496:252341.4102;405.4984:168017.3751;405.5009:67947.5693;405.5033:22187.553;405.5058:4772.0506;405.5082:1327.32,405.7312:827.5457;405.7336:1859.7743;405.7361:5737.1834;405.7385:18936.4518;405.741:53660.5492;405.7434:120630.0969;405.7459:183206.8754;405.7483:168009.4869;405.7508:95767.4243;405.7532:30939.9739;405.7557:8372.8289;405.7581:1756.7899;405.7606:1358.4469;405.763:760.3983;405.7655:264.0468;405.7679:0.1275
MATCH       2489    0.85    7.740   3    
MATCH       2490    0.86    7.740   4    
MATCH       2491    1.00    3.820   1    473.296184      474.2826:1578.3776;474.2852:9861.1108;474.2879:29615.8572;474.2905:78414.1855;474.2932:187847.3128;474.2958:404087.2141;474.2985:697289.9317;474.3011:838691.9311;474.3038:672537.1747;474.3064:364168.8202;474.3091:167355.6067;474.3117:86393.773;474.3144:48193.261;474.317:30932.0987;474.3197:20445.9624;474.3223:13508.8939;474.3249:8588.9948;474.3276:5893.3902;474.3302:2499.2507;474.3329:1196.9251,475.2873:1930.6872;475.2899:5479.6867;475.2926:14166.5757;475.2952:35478.1512;475.2979:72983.7196;475.3005:131042.8066;475.3032:178982.0417;475.3058:176493.9923;475.3085:121290.2667;475.3111:62829.4305;475.3138:29660.7242;475.3164:15306.0122;475.3191:9860.406;475.3217:6274.2378;475.3244:4502.7458;475.327:2295.1974;475.3297:1026.772;475.3323:6.5463,476.2957:2524.1253;476.2983:8187.6743;476.301:17692.3734;476.3036:27731.7817;476.3063:34534.9644;476.309:30325.0926;476.3116:19128.0967;476.3143:9820.1542;476.3169:5440.3854;476.3196:1885.6965;476.3222:17.6555,477.3025:624.67;477.3052:2878.9203;477.3078:3830.3055;477.3105:2757.7343;477.3131:2098.8601;477.3158:1281.2551;477.3185:929.3307;477.3211:8.9239
MATCH       2492    0.90    3.820   1    473.296184      474.2729:381.2871;474.2755:937.6833;474.2782:4620.0501;474.2808:18821.3198;474.2835:48057.7751;474.2861:127931.3645;474.2888:318940.2571;474.2914:791273.6831;474.2941:1853655.9695;474.2967:3794509.9896;474.2994:5612403.4881;474.302:5663267.082;474.3047:3872340.0635;474.3073:1951934.9574;474.31:937310.1083;474.3126:537362.6152;474.3153:344126.3788;474.3179:227505.5272;474.3206:152524.3605;474.3232:101813.2337;474.3259:69243.7001;474.3285:45451.2225;474.3312:32056.8292;474.3338:21871.1396;474.3365:15993.5482;474.3391:12022.8511;474.3418:8378.7574;474.3444:6845.1725;474.3471:4755.1819;474.3497:1680.1318;474.3524:583.3394;474.355:2.5204,475.2749:1.8877;475.2776:329.8628;475.2802:1000.4276;475.2829:2263.6549;475.2855:8255.0397;475.2882:25334.9374;475.2908:67581.875;475.2935:162188.3981;475.2961:357181.1365;475.2988:688014.8995;475.3014:1102705.9641;475.3041:1311064.9468;475.3067:1122151.0762;475.3094:696393.2078;475.312:359752.444;475.3147:188525.1796;475.3173:112710.7279;475.32:67630.9816;475.3226:41709.5445;475.3253:27172.8838;475.3279:18399.1939;475.3306:13899.8333;475.3333:9751.3472;475.3359:6628.7888;475.3386:3471.1724;475.3412:1505.3007,476.2435:1.3086;476.2461:342.9114;476.2488:1841.2786;476.2514:8511.9025;476.2541:27376.4143;476.2568:81664.9894;476.2594:172492.0347;476.2621:252229.3095;476.2647:243661.4035;476.2674:158167.3212;476.27:75176.6904;476.2727:31835.839;476.2753:14480.6174;476.278:7063.8413;476.2806:4693.7608;476.2833:2904.3209;476.286:1605.772;476.2886:1541.3795,477.2503:3.1752;477.2529:1248.854;477.2556:3813.3738;477.2582:13396.6024;477.2609:39125.253;477.2635:93543.4375;477.2662:176667.7247;477.2689:222869.3545;477.2715:184928.4483;477.2742:102028.537;477.2768:41138.0612;477.2795:15245.4554;477.2821:5285.7605;477.2848:2427.8814,478.2528:346.344;478.2554:612.5885;478.2581:1267.5104;478.2607:1826.8316;478.2634:5072.4653;478.2661:12713.6779;478.2687:23528.3211;478.2714:33332.1383;478.2741:36068.1008;478.2767:29969.3274;478.2794:17684.4565;478.282:7744.8419;478.2847:2350.9171;478.2874:250.9372
MATCH       2493    0.92    3.820   1    473.296184      474.2738:48.942;474.2765:1887.3043;474.2791:6782.8302;474.2818:23859.193;474.2844:73384.6553;474.2871:205712.651;474.2897:522463.3266;474.2924:1250897.0716;474.295:2774012.974;474.2977:4850486.7964;474.3003:5902325.1161;474.303:4863886.2536;474.3056:2767196.3482;474.3083:1260116.92;474.3109:653082.509;474.3136:397096.7814;474.3162:257042.8235;474.3189:170823.9738;474.3215:115673.5531;474.3242:78765.6183;474.3268:50299.5533;474.3295:32093.1946;474.3321:24247.482;474.3348:17075.214;474.3374:9940.9977;474.3401:6025.8375;474.3427:4048.5399;474.3454:3183.9766;474.348:1742.918;474.3507:988.9882;474.3533:817.8211;474.356:292.0132;474.3586:235.8226,475.2785:330.1693;475.2812:1329.2731;475.2838:5336.25;475.2865:18878.1263;475.2891:48469.9439;475.2918:108032.1122;475.2944:241646.4835;475.2971:509321.2648;475.2997:921494.3403;475.3024:1283893.2199;475.305:1274765.0546;475.3077:901189.7869;475.3103:479421.366;475.313:244652.0193;475.3156:136975.308;475.3183:81057.5576;475.3209:49901.773;475.3236:28752.8551;475.3262:16352.8281;475.3289:8241.6535;475.3316:5062.5177;475.3342:2848.3607;475.3369:862.5171,476.2391:22.9486;476.2418:667.248;476.2444:825.6876;476.2471:1166.8551;476.2497:3414.83;476.2524:17513.3462;476.255:57049.6545;476.2577:154877.1765;476.2604:300443.9719;476.263:369928.5211;476.2657:295401.1072;476.2683:154944.8757;476.271:61891.2306;476.2736:26270.5093;476.2763:11868.2731;476.2789:5520.1978;476.2816:3831.335;476.2843:2500.5913;476.2869:424.1102,nan:nan,478.2537:46.6653;478.2564:1673.8992;478.259:3322.5087;478.2617:11356.7153;478.2644:26819.6032;478.267:65410.9595;478.2697:133095.5824;478.2723:194822.5376;478.275:198880.5894;478.2777:135540.2983;478.2803:68421.6603;478.283:28315.3655;478.2856:12397.7533;478.2883:2943.9263;478.291:2243.8223;478.2936:1849.3056;478.2963:798.4588;478.2989:507.6049;478.3016:470.1583
MATCH       2494    0.92    3.820   1    473.296184      474.2743:644.3797;474.2769:1655.4907;474.2796:7518.8646;474.2822:39380.5953;474.2849:106117.0205;474.2875:270611.658;474.2902:674627.4313;474.2928:1596438.482;474.2955:3402368.9435;474.2981:5367751.3004;474.3008:5721585.8039;474.3034:4121034.1507;474.3061:2125151.5433;474.3087:991514.9114;474.3114:546140.8059;474.314:341863.3152;474.3167:223253.3417;474.3193:143845.4718;474.322:94198.26;474.3246:66226.9007;474.3273:45570.9054;474.3299:28938.7402;474.3326:20872.3282;474.3352:14322.0444;474.3379:7707.7854;474.3405:5896.5361;474.3432:5015.9142;474.3458:4158.74;474.3485:1760.0991;474.3511:408.7405;474.3538:366.0614;474.3564:0.5453,475.2763:0.7016;475.279:766.2989;475.2816:3431.1331;475.2843:6774.9236;475.2869:21183.3002;475.2896:57596.0884;475.2922:146453.3797;475.2949:316618.4467;475.2975:611768.7735;475.3002:1028361.9989;475.3028:1302329.137;475.3055:1171409.6974;475.3081:751083.3254;475.3108:381234.1391;475.3134:196755.8239;475.3161:113298.5056;475.3187:70985.5619;475.3214:44368.3389;475.3241:28899.6511;475.3267:18169.1663;475.3294:7950.4024;475.332:4520.2482;475.3347:3044.2918;475.3373:2484.9178;475.34:825.0132;475.3426:394.6803;475.3453:0.7565,476.2449:215.1319;476.2475:1524.3528;476.2502:3974.2972;476.2529:19563.5505;476.2555:63937.5424;476.2582:148566.6972;476.2608:240906.6462;476.2635:260061.1268;476.2661:184593.7334;476.2688:89711.4504;476.2714:36851.7003;476.2741:15731.5144;476.2768:7447.8787;476.2794:3298.5118;476.2821:1762.4079;476.2847:711.1426,nan:nan,478.2515:514.4654;478.2542:860.0351;478.2568:1132.4096;478.2595:3821.3354;478.2622:17031.3011;478.2648:51676.1368;478.2675:130420.9467;478.2701:248160.4888;478.2728:359352.7391;478.2755:355839.6789;478.2781:244888.0777;478.2808:113954.5551;478.2834:48786.3771;478.2861:19166.2203;478.2888:8957.0791;478.2914:6343.0815;478.2941:3854.3354;478.2968:2660.1694;478.2994:1894.3759;478.3021:1802.4188
MATCH       2495    0.92    3.820   1    473.296184      474.2759:439.7414;474.2786:6711.7618;474.2812:25854.8852;474.2839:67518.4219;474.2865:187817.8734;474.2892:501049.7972;474.2918:1222420.2579;474.2945:2743392.0116;474.2971:4822320.2069;474.2998:5857281.2195;474.3024:4780379.704;474.3051:2716809.3867;474.3077:1277623.5703;474.3104:667873.6302;474.313:387579.7373;474.3157:249718.8669;474.3183:171534.8987;474.321:116791.843;474.3236:78418.3033;474.3263:50806.9052;474.3289:35785.7469;474.3316:25217.7838;474.3342:16724.5262;474.3369:9305.7496;474.3395:6441.201;474.3422:3813.1889;474.3448:1612.4933;474.3475:986.4445;474.3501:610.6385;474.3528:7.2048,475.2753:245.0272;475.278:617.2884;475.2806:1716.8884;475.2833:3944.4326;475.2859:13615.5193;475.2886:41375.4135;475.2913:105811.3092;475.2939:239318.0947;475.2966:500753.7282;475.2992:905971.8154;475.3019:1264642.2347;475.3045:1270835.427;475.3072:903154.8849;475.3098:484737.8005;475.3125:245300.184;475.3151:135467.5952;475.3178:78995.6805;475.3204:50926.8987;475.3231:36581.5855;475.3257:24681.5611;475.3284:14806.3317;475.331:9010.3298;475.3337:2953.8782;475.3363:940.798;475.339:586.3025,476.2864:14.5104;476.2891:3028.7459;476.2917:10589.1827;476.2944:28973.7835;476.297:64898.041;476.2997:126078.4053;476.3023:199186.5356;476.305:241615.4398;476.3076:215140.0091;476.3103:141612.6898;476.313:76300.3645;476.3156:38916.1538;476.3183:20920.6569;476.3209:13487.8343;476.3236:8937.1906;476.3262:4052.7066;476.3289:1184.5819;476.3315:364.3408,nan:nan,478.2559:922.6617;478.2585:3099.5791;478.2612:12076.0043;478.2639:39837.4725;478.2665:108959.9239;478.2692:251216.8586;478.2718:444576.7466;478.2745:534631.9486;478.2772:433098.4311;478.2798:236669.3067;478.2825:102656.7916;478.2851:40767.4563;478.2878:22477.2604;478.2905:12468.9772;478.2931:5286.8614;478.2958:2039.9847;478.2984:1312.0598;478.3011:1022.0373
MATCH       2496    0.93    3.820   1    473.296184      474.2748:5.898;474.2775:2053.2806;474.2801:18588.5815;474.2828:64149.908;474.2854:166186.6235;474.2881:425375.8647;474.2907:1047613.1856;474.2934:2364227.4119;474.296:4447369.7817;474.2987:5928256.9012;474.3013:5351709.7819;474.304:3257417.4818;474.3066:1530214.2698;474.3093:770235.5222;474.3119:454271.358;474.3146:289543.0545;474.3172:187725.613;474.3199:128613.6864;474.3225:88491.41;474.3252:56605.9149;474.3278:34665.0768;474.3305:23509.5886;474.3331:15391.9677;474.3358:8465.0238;474.3384:5420.4171;474.3411:2255.2225;474.3437:769.0444;474.3464:606.13,475.2769:0.7227;475.2795:663.2196;475.2822:1918.068;475.2848:11889.8521;475.2875:38675.7242;475.2902:93820.1484;475.2928:202706.8561;475.2955:431227.4227;475.2981:810076.5629;475.3008:1211394.8319;475.3034:1298602.2918;475.3061:994440.2318;475.3087:566573.6504;475.3114:289348.9885;475.314:156551.8868;475.3167:97336.9945;475.3193:62241.1421;475.322:41498.46;475.3246:27433.8798;475.3273:17866.6224;475.3299:9612.0578;475.3326:3477.4849;475.3352:650.9005;475.3379:0.0893,476.2853:0.4548;476.288:660.0554;476.2906:2330.6346;476.2933:19362.2519;476.2959:54555.1853;476.2986:115170.3591;476.3012:187598.727;476.3039:238122.7527;476.3065:228294.9828;476.3092:165803.4413;476.3119:94917.7143;476.3145:48299.6519;476.3172:26085.8938;476.3198:12089.7242;476.3225:3048.0311;476.3251:618.3649
MATCH       2497    0.78    3.820   1    473.296184      474.2754:2.4152;474.278:1959.9248;474.2807:10703.8032;474.2833:29478.4474;474.286:77434.9514;474.2886:203774.0257;474.2913:505914.4718;474.2939:1206366.0276;474.2966:2608323.3599;474.2992:4319756.7694;474.3019:4831393.1065;474.3045:3637124.9339;474.3072:1903945.2803;474.3098:880211.1171;474.3125:475831.2519;474.3151:294131.8201;474.3178:197206.9107;474.3204:136356.3576;474.3231:93076.6726;474.3257:64726.359;474.3284:41900.1301;474.331:26047.1597;474.3337:16664.7893;474.3363:12698.1782;474.3389:8918.5908;474.3416:7862.9838;474.3442:5027.1564;474.3469:2110.9144;474.3495:587.9719;474.3522:526.0106;474.3548:0.1086,475.2827:1.1898;475.2854:3590.1238;475.288:14459.5512;475.2907:43508.7982;475.2933:103136.9971;475.296:233818.2063;475.2986:464243.419;475.3013:802159.1008;475.3039:1043281.1275;475.3066:977269.7201;475.3092:653913.4516;475.3119:344875.0962;475.3145:174582.8674;475.3172:97565.6621;475.3198:59460.9429;475.3225:39324.7919;475.3251:27332.3178;475.3278:18712.2713;475.3304:11572.333;475.3331:7565.0045;475.3358:4698.1611;475.3384:816.3143,476.2911:1578.513;476.2938:11130.1716;476.2964:31605.5263;476.2991:64790.7605;476.3017:121876.2004;476.3044:181134.9744;476.307:209990.4161;476.3097:176598.5907;476.3124:111447.5748;476.315:56923.5685;476.3177:33001.5186;476.3203:19694.8573;476.323:8907.3141;476.3256:3851.6879;476.3283:2485.7278;476.3309:2123.0832;476.3336:3.5148,477.2554:437.7561;477.2581:1750.3694;477.2607:10729.8628;477.2634:30265.5758;477.266:69263.6642;477.2687:114709.0056;477.2714:120129.9165;477.274:82869.5473;477.2767:40019.9642;477.2793:17940.9857;477.282:6798.3644;477.2847:2521.7714;477.2873:1032.4048;477.29:512.2344;477.2926:517.9634;477.2953:470.2066
MATCH       2498    0.90    3.820   1    473.296184      474.2693:0.111;474.2719:6.6338;474.2746:2034.8888;474.2772:10447.0199;474.2799:38173.8124;474.2825:98567.3717;474.2852:248366.531;474.2878:618584.2182;474.2905:1454813.6532;474.2931:3147296.0874;474.2958:5149763.1769;474.2984:5755708.9594;474.3011:4336613.9345;474.3037:2337839.121;474.3064:1134434.8934;474.309:620931.7966;474.3117:384227.6417;474.3143:250923.5634;474.317:166246.0382;474.3196:112666.494;474.3223:78879.7595;474.3249:54319.3297;474.3276:36456.9483;474.3302:20733.513;474.3329:13368.7276;474.3355:9299.7332;474.3382:6091.8757;474.3408:730.4486,475.2793:4.9252;475.2819:3703.04;475.2846:23168.8707;475.2872:56222.6946;475.2899:126431.5909;475.2925:274158.8785;475.2952:550507.1194;475.2978:959387.8881;475.3005:1271936.1288;475.3031:1191200.83;475.3058:794480.4432;475.3084:420010.31;475.3111:214839.4809;475.3138:125392.9373;475.3164:82739.1581;475.3191:55180.8878;475.3217:36731.6321;475.3244:23919.4435;475.327:14331.5365;475.3297:4760.4108;475.3323:2612.6678;475.335:1199.1256,476.2824:0.1211;476.285:518.3123;476.2877:7110.5358;476.2903:14285.8914;476.293:32816.7151;476.2957:73252.0683;476.2983:144315.6043;476.301:223605.0271;476.3036:251745.9291;476.3063:209725.3413;476.3089:135093.964;476.3116:74280.2106;476.3142:38527.3227;476.3169:19252.5557;476.3196:12687.9707;476.3222:4882.5928;476.3249:1371.942;476.3275:1236.8899;476.3302:1.127
MATCH       2499    1.00    7.130   2    1129.613165     565.7979:18.0888;565.8008:2123.5314;565.8037:4806.5916;565.8066:14602.2631;565.8095:32042.7003;565.8124:41732.3613;565.8153:35070.5456;565.8182:19811.0331;565.8211:7322.7532;565.824:1052.7366;565.8269:489.395,566.2987:10.3132;566.3016:1261.241;566.3045:6171.9456;566.3074:11986.7976;566.3103:20575.7568;566.3132:30017.3836;566.3161:28690.9379;566.3189:17853.9581;566.3218:6653.0958;566.3247:648.5438;566.3276:472.0265,566.7823:7.0405;566.7852:962.4871;566.7881:6960.7295;566.791:11281.9452;566.7939:8603.7977,nan:nan,567.7907:5.9394;567.7936:1078.8952;567.7965:3140.8384;567.7994:708.327
MATCH       2500    1.00    7.130   3    1129.613165     377.5358:1096.8337;377.5382:13898.7252;377.5405:48868.6004;377.5429:84577.5271;377.5453:88986.8124;377.5476:55019.468;377.55:22507.4805;377.5524:4543.0194;377.5547:518.9798;377.5571:0.5536,377.8692:719.0998;377.8716:6745.8925;377.8739:20655.289;377.8763:42090.9882;377.8786:54339.3603;377.881:43046.7336;377.8834:21174.8277;377.8857:3930.4639;377.8881:3.345,378.2027:595.1423;378.2051:2503.105;378.2075:7803.6754;378.2098:15875.2239;378.2122:20356.2721;378.2146:19811.9595;378.2169:11179.3983;378.2193:3519.7054;378.2216:558.8613;378.224:0.6567,378.5411:543.1125;378.5435:923.3788;378.5459:2621.0758;378.5482:2643.9433;378.5506:1443.9891;378.553:2.5003
MATCH       2501    0.87    7.130   2    1129.613165     565.7968:3.6323;565.7997:2741.9511;565.8026:10367.8568;565.8055:23233.1436;565.8084:44687.0398;565.8113:56945.1169;565.8142:45796.6565;565.8171:24169.9036;565.82:9973.8734;565.8228:1930.8261,566.3004:5.8037;566.3033:4508.0623;566.3062:16936.2911;566.3091:34827.3657;566.312:47072.7709;566.3149:45942.3349;566.3178:28423.5193;566.3207:12394.4942;566.3236:4148.2965;566.3265:1347.547;566.3294:657.5144,566.8014:0.1835;566.8043:498.4873;566.8072:4572.0236;566.8101:11806.4892;566.813:19760.6261;566.8159:23183.5831;566.8188:17910.2722;566.8217:7508.5865;566.8246:709.7485;566.8275:0.7406,567.2997:0.0479;567.3026:535.9915;567.3055:520.6222;567.3084:950.2243;567.3113:1281.9945;567.3142:2692.3694;567.3171:3883.4151;567.32:2811.9576;567.3229:1751.4038;567.3258:503.9632;567.3287:0.0584
MATCH       2502    0.91    7.130   3    1129.613165     377.5319:3.4169;377.5342:4037.8863;377.5366:23877.1692;377.5389:79864.0446;377.5413:164623.5786;377.5437:208294.8031;377.546:155706.6365;377.5484:68456.9183;377.5508:17288.2347;377.5531:3793.3117,377.8652:0.2592;377.8676:613.3607;377.87:10491.1833;377.8723:37479.0467;377.8747:99337.5713;377.8771:159988.228;377.8794:155898.882;377.8818:89761.3791;377.8842:27885.2543;377.8865:4534.4649;377.8889:580.2713;377.8913:0.0991,378.2035:563.7223;378.2059:6204.4363;378.2082:31935.2635;378.2106:61156.3768;378.213:71658.6312;378.2153:52825.3906;378.2177:22044.6281;378.2201:6160.5019;378.2224:1012.3285;378.2248:800.1902;378.2272:0.7427,378.5395:411.3576;378.5419:2661.8756;378.5443:13604.196;378.5466:22375.4578;378.549:21248.9297;378.5514:8136.0129;378.5537:1032.5907;378.5561:1.5799,378.8757:528.8254;378.8781:747.5133;378.8805:2947.4167;378.8828:2325.5518;378.8852:2112.5172;378.8876:4.1755
MATCH       2503    0.94    7.130   3    1129.613165     377.5301:0.5156;377.5324:418.5938;377.5348:5006.2562;377.5372:52716.8477;377.5395:162936.5707;377.5419:298974.1192;377.5443:320383.7519;377.5466:202908.7808;377.549:72110.3279;377.5514:17716.0005;377.5537:4022.2512;377.5561:1943.9846,377.8658:0.6342;377.8682:1436.9045;377.8706:21662.7343;377.8729:88907.3295;377.8753:204138.6506;377.8776:291602.703;377.88:247976.1205;377.8824:129340.2131;377.8847:40131.2183;377.8871:9278.0008;377.8895:1369.641;377.8918:525.8502,378.197:455.8513;378.1993:559.9634;378.2017:931.8725;378.2041:8282.9748;378.2064:24848.9844;378.2088:77863.652;378.2112:135690.5244;378.2135:147759.7873;378.2159:97362.5056;378.2183:36899.1017;378.2206:10491.7844;378.223:1674.2117;378.2254:538.5804;378.2277:0.206,378.5378:443.6596;378.5401:4391.9058;378.5425:17783.5017;378.5449:41520.3626;378.5472:51304.6277;378.5496:39523.0124;378.552:15757.3315;378.5543:17.5987,378.8763:856.5525;378.8787:6795.6017;378.8811:10495.3891;378.8834:7349.6839;378.8858:2650.27;378.8882:4.5029
MATCH       2504    0.93    7.130   3    1129.613165     377.5334:1999.3064;377.5358:26959.9148;377.5382:91597.6129;377.5405:212785.1158;377.5429:297336.556;377.5453:250042.9788;377.5476:120913.6027;377.55:35761.4087;377.5523:6829.6082;377.5547:21.8957,377.8668:571.1377;377.8692:9639.7084;377.8715:48582.6194;377.8739:149787.7689;377.8763:272082.8494;377.8786:294641.8778;377.881:193760.2468;377.8834:73547.4348;377.8857:16559.2122;377.8881:2978.8874;377.8905:909.7265;377.8928:4.5308,378.2003:483.2506;378.2027:2068.0775;378.2051:13217.7449;378.2074:50274.025;378.2098:116669.929;378.2122:161511.3866;378.2145:140786.3412;378.2169:79223.7039;378.2193:27402.8375;378.2216:5160.3508;378.224:1267.8365;378.2264:6.5165,378.5411:6300.6717;378.5435:34063.0684;378.5459:56193.1577;378.5482:57479.7382;378.5506:35860.9284;378.553:8815.0881;378.5553:870.4841;378.5577:4.8634,378.8773:1680.6899;378.8797:5577.9773;378.882:8893.319;378.8844:8528.7679;378.8868:4011.0783;378.8892:26.1676,379.2065:599.3597;379.2089:816.352;379.2113:796.1653;379.2137:973.7467;379.216:1875.4624;379.2184:2459.8073;379.2208:2304.893;379.2231:16.2135,379.5478:571.1787;379.5501:730.6907;379.5525:1865.5317;379.5549:595.6855;379.5573:4.9134
MATCH       2505    0.92    7.130   2    1129.613165     565.7979:752.8161;565.8008:3839.8288;565.8037:14191.8304;565.8066:39613.0081;565.8095:67048.4069;565.8124:69730.389;565.8153:47485.3022;565.8182:22842.0483;565.8211:7629.8263;565.824:827.776,566.2987:583.3109;566.3016:5118.4256;566.3045:14347.8299;566.3074:38005.7006;566.3103:76516.2303;566.3132:108015.8084;566.3161:101089.8583;566.3189:62624.4834;566.3218:28140.9291;566.3247:7937.054;566.3276:3241.7973;566.3305:12.5722,566.8026:2.4898;566.8054:4541.9192;566.8083:20440.2933;566.8112:44885.9239;566.8141:69246.5142;566.817:73728.3064;566.8199:52077.6905;566.8228:25714.1158;566.8257:9393.5831;566.8286:1217.9524;566.8315:5.7012,567.3095:5484.672;567.3124:18322.4377;567.3153:30591.9979;567.3182:33091.2356;567.3211:28025.2083;567.324:16187.1097;567.3269:6016.0215;567.3298:1217.0783;567.3327:1034.8678;567.3356:5.3713,567.8718:12560.7859;567.8747:21689.5229;567.8776:23343.4348;567.8805:15421.5424;567.8834:6175.4525;567.8863:21.2615,568.3126:737.4711;568.3155:966.6185;568.3184:1326.0175;568.3213:3606.8599;568.3242:3672.2354;568.3271:2677.3084;568.33:13.4893
MATCH       2506    0.95    7.130   3    1129.613165     377.5345:3405.1887;377.5369:23691.5812;377.5393:82475.4252;377.5416:163009.1995;377.544:185525.1654;377.5464:128640.0638;377.5487:50611.5065;377.5511:12249.5463;377.5534:1101.7903;377.5558:6.5331,377.8679:2169.8637;377.8703:18925.6737;377.8726:65034.46;377.875:171174.8464;377.8774:278453.1686;377.8797:269963.1941;377.8821:153197.6919;377.8845:52611.3855;377.8868:13058.3314;377.8892:2386.9485;377.8916:959.0403;377.8939:603.9737;377.8963:444.5976;377.8987:2.8245,378.2014:562.0518;378.2038:4094.03;378.2062:21044.3153;378.2085:69882.7507;378.2109:152818.5392;378.2133:196452.5591;378.2156:153864.5177;378.218:73987.3548;378.2204:25792.9231;378.2227:5847.2067;378.2251:37.7515,378.5399:1971.6907;378.5422:20382.0699;378.5446:54269.316;378.547:87594.9961;378.5493:83942.5216;378.5517:49029.2571;378.5541:14292.2484;378.5564:1404.5667;378.5588:9.3334,378.8761:2307.1024;378.8784:8234.0052;378.8808:21364.0179;378.8832:27862.9649;378.8855:21405.0212;378.8879:5825.9399;378.8903:677.6297;378.8926:600.2982;378.895:5.0206,379.2077:537.1205;379.21:898.7547;379.2124:2253.1765;379.2148:3693.6452;379.2171:4209.7831;379.2195:7526.0555;379.2219:5301.7333;379.2242:759.189;379.2266:6.5422,379.5489:534.1179;379.5513:1178.075;379.5536:1897.638;379.556:1596.8815;379.5584:15.2877
MATCH       2507    0.84    7.130   2    1129.613165     565.7969:3.7097;565.7998:1596.6101;565.8027:7201.9664;565.8056:16107.6613;565.8084:25588.6833;565.8113:29503.7854;565.8142:24255.519;565.8171:15243.5621;565.82:5128.0269;565.8229:1485.9003;565.8258:600.5755,566.2918:1.3019;566.2947:646.1435;566.2976:719.2251;566.3005:1339.8843;566.3034:7567.8595;566.3063:25592.1808;566.3092:55688.6956;566.3121:84212.2383;566.315:86622.2884;566.3179:61049.1144;566.3208:28411.7796;566.3237:8832.979;566.3266:880.3095,566.8015:3.2387;566.8044:2000.5003;566.8073:14455.4758;566.8102:35143.5595;566.8131:61637.2302;566.816:72210.7217;566.8189:55755.5271;566.8218:31152.9944;566.8247:12610.7639;566.8276:3769.0961;566.8305:684.8924,567.3027:0.7355;567.3056:587.6341;567.3085:3547.7388;567.3114:15899.4468;567.3143:29505.0594;567.3172:39677.8825;567.3201:38074.784;567.323:26403.5534;567.3259:13341.482;567.3288:5580.4374;567.3317:607.2461,567.865:0.7541;567.8679:994.4307;567.8708:13777.7639;567.8737:25326.805;567.8766:29525.4289;567.8795:22545.8331;567.8824:10744.9843,568.3174:1.8356;568.3203:4891.2726;568.3232:7665.9724;568.3261:8030.7218;568.329:4022.1977,nan:nan,569.2139:17446.5181;569.2168:19009.6566;569.2197:12793.9979;569.2226:5756.3472;569.2255:1501.1505;569.2284:0.6332
MATCH       2508    0.92    7.130   3    1129.613165     377.533:1.1383;377.5353:3100.7578;377.5377:24181.0239;377.5401:62801.0414;377.5424:89730.8552;377.5448:73438.8018;377.5471:34425.9256;377.5495:3398.4561,377.8663:0.5352;377.8687:2748.6224;377.8711:20120.6488;377.8734:92888.4645;377.8758:211682.9792;377.8782:274134.3438;377.8805:211451.5536;377.8829:94090.3976;377.8853:22155.8523;377.8876:6324.6026,378.1999:0.1021;378.2022:1134.9172;378.2046:12597.2752;378.207:51987.1741;378.2093:137027.1099;378.2117:220036.2453;378.2141:222059.9348;378.2164:131176.9512;378.2188:54575.2827;378.2212:14168.0468;378.2235:2142.8661;378.2259:0.0947,378.5407:11798.265;378.543:45881.2141;378.5454:93348.6092;378.5478:117087.7776;378.5501:91540.8972;378.5525:45250.7609;378.5549:12572.4192;378.5572:2.0569,378.8769:8743.694;378.8792:30187.0106;378.8816:48211.9839;378.884:47397.8649;378.8863:31394.7596;378.8887:6704.3367;378.8911:1536.0026;378.8934:0.3477,379.2108:1177.5153;379.2132:4150.9037;379.2156:11222.8695;379.2179:26105.0725;379.2203:23879.0133;379.2227:9958.3347;379.225:879.9779;379.2274:572.108;379.2298:526.0159;379.2322:0.1893,379.5497:723.6235;379.5521:3344.4997;379.5544:2656.4319;379.5568:1280.7747;379.5592:0.6703
MATCH       2509    0.81    7.130   2    1129.613165     565.7942:0.4674;565.7971:372.3203;565.8:628.3575;565.8029:883.3065;565.8058:3594.6695;565.8087:12606.2271;565.8115:21535.429;565.8144:22833.6048;565.8173:12794.985;565.8202:4603.4789;565.8231:625.154,566.2949:338.0364;566.2978:381.4635;566.3007:1830.3768;566.3036:4253.1342;566.3065:9444.811;566.3094:25073.7125;566.3123:52268.2133;566.3152:78351.1276;566.3181:76285.4326;566.321:49903.6451;566.3239:24667.9109;566.3268:11061.7593;566.3297:1904.4572;566.3326:393.6204,566.7988:0.2175;566.8017:428.2076;566.8046:845.638;566.8075:6331.4905;566.8104:20592.6767;566.8133:46703.6359;566.8162:78262.6905;566.8191:89943.0386;566.822:66924.5372;566.8249:35576.5014;566.8278:14159.0755;566.8307:6526.5823;566.8336:493.7082,567.3058:506.5941;567.3087:2427.8527;567.3116:10742.5412;567.3145:28672.6291;567.3174:50392.8384;567.3203:64885.4227;567.3232:58422.4991;567.3261:35767.9577;567.329:15552.6895;567.3319:3896.9721;567.3348:573.9909;567.3377:501.9991;567.3406:503.9459,567.8101:939.838;567.813:2741.5241;567.8159:8144.8683;567.8188:19734.8392;567.8217:31267.9674;567.8246:36138.4666;567.8275:29677.7371;567.8304:16854.4927;567.8333:4370.0628;567.8362:1371.9916;567.8391:708.1012;567.842:0.1111,568.3117:1514.5231;568.3146:2557.3986;568.3175:4334.2054;568.3204:10500.9882;568.3233:16818.7807;568.3262:23973.9846;568.3291:22976.0959;568.332:15497.2728;568.335:6104.5363;568.3379:1.5983,nan:nan,569.2141:19662.487;569.217:31209.3134;569.2199:33263.8324;569.2228:24634.0947;569.2257:13420.3832;569.2286:1384.5936;569.2315:725.0589
MATCH       2510    0.85    7.130   3    1129.613165     377.5368:2.0906;377.5391:3086.1757;377.5415:18520.3428;377.5439:32270.7943;377.5462:26437.8455;377.5486:13840.04;377.5509:2092.7112,377.8701:3.9708;377.8725:6890.6751;377.8749:27569.7865;377.8772:71600.1403;377.8796:103902.017;377.882:93423.0287;377.8843:50804.4585;377.8867:14986.7937;377.8891:2384.4777;377.8914:0.6515,378.206:2079.5983;378.2084:13543.2244;378.2108:51512.5138;378.2131:107612.8625;378.2155:133841.2471;378.2179:97801.6407;378.2202:42583.7644;378.2226:9241.5644;378.225:910.5613;378.2273:1.023,378.5421:2928.3071;378.5445:13569.7027;378.5468:47398.7823;378.5492:82973.89;378.5516:81431.738;378.5539:47778.734;378.5563:13165.9729;378.5587:2952.2323;378.561:2.6406,378.8783:7864.8983;378.8806:23256.91;378.883:46230.2697;378.8854:59703.3663;378.8878:47836.8451;378.8901:21646.874;378.8925:1268.8471;378.8949:1.9895,379.2146:1636.4118;379.217:13098.8697;379.2194:26982.5012;379.2217:32814.6717;379.2241:24281.3024;379.2265:4693.8373;379.2288:10.4059,379.5511:2720.7677;379.5535:11131.9404;379.5559:14878.04;379.5582:11662.5066;379.5606:4314.939;379.563:13.8063,379.8901:1530.5542;379.8925:1091.5041;379.8949:956.48;379.8972:3.4616
MATCH       2511    0.77    7.130   2    1129.613165     565.7911:4.8688;565.794:612.1086;565.7969:1107.091;565.7998:1510.633;565.8027:5700.802;565.8056:15592.2668;565.8085:19789.8975;565.8114:16338.8462;565.8143:8079.0397;565.8171:1952.4463;565.82:5.8566,566.2976:654.0737;566.3005:4118.864;566.3034:13663.8877;566.3063:30722.1908;566.3092:48877.7127;566.3121:56436.1318;566.315:45033.0887;566.3179:24807.1953;566.3208:10019.5651;566.3237:2089.2062;566.3266:561.9027;566.3295:544.2929,566.7957:614.9547;566.7986:976.3332;566.8015:3968.7326;566.8044:13100.4176;566.8073:26747.4383;566.8102:50917.9309;566.8131:70066.797;566.816:64934.0982;566.8189:40516.3977;566.8218:20800.2461;566.8247:7758.6867;566.8276:1314.0612;566.8305:832.634,567.2969:5.5652;567.2998:1024.3783;567.3027:2763.5687;567.3056:8577.0214;567.3085:19579.9759;567.3114:32722.9966;567.3143:43254.3676;567.3172:46046.5721;567.3201:36498.5306;567.323:20482.975;567.3259:7937.486;567.3288:3210.8007;567.3317:1551.7618,567.8592:6.5007;567.8621:1646.9124;567.865:2838.0293;567.8679:11973.0937;567.8708:23573.7502;567.8737:32772.2492;567.8766:28441.1901;567.8795:15355.2922;567.8824:4984.404;567.8853:1132.4348;567.8882:378.1435,568.3058:2167.8828;568.3087:2620.9941;568.3116:4518.2032;568.3145:8882.1296;568.3174:14011.4758;568.3203:18648.3748;568.3232:18870.9455;568.3261:14587.9809;568.329:8791.8849;568.3319:3350.7058;568.3348:406.3009,nan:nan,569.211:31419.9325;569.2139:39085.5245;569.2168:34339.3087;569.2197:19768.4733;569.2226:8806.6993;569.2255:740.453,569.873:1.1255;569.8759:2790.6231;569.8788:6239.7228;569.8817:10622.829;569.8846:11612.4086;569.8875:9494.8996;569.8905:4216.0232;569.8934:568.3681
MATCH       2512    0.86    7.130   3    1129.613165     377.5325:8.9716;377.5349:2948.2674;377.5373:18310.7531;377.5396:43811.7353;377.542:53849.0938;377.5444:40875.9015;377.5467:15713.4378;377.5491:2733.8394,377.8636:1.7116;377.8659:511.4142;377.8683:6191.418;377.8707:36632.2563;377.873:110601.1645;377.8754:193151.3575;377.8777:205653.2116;377.8801:136471.3978;377.8825:55164.4637;377.8848:14776.4836;377.8872:2723.1212,378.1971:1.3209;378.1995:593.158;378.2018:3051.8699;378.2042:22578.9372;378.2066:64124.4034;378.2089:156425.4596;378.2113:232317.7027;378.2137:214034.5358;378.216:114915.957;378.2184:44583.9602;378.2208:16803.8655;378.2231:4302.0908;378.2255:464.0176,378.5355:6.0519;378.5379:5606.8239;378.5402:21066.3232;378.5426:74581.1349;378.545:145820.4256;378.5473:173395.8357;378.5497:130476.0818;378.5521:57469.1164;378.5544:15794.3704;378.5568:3397.715;378.5592:0.9277,378.8717:1.6286;378.8741:4057.7117;378.8764:23938.7378;378.8788:63579.3711;378.8812:103740.5248;378.8835:99920.4864;378.8859:59041.9121;378.8883:14794.9943;378.8906:1893.3024;378.893:779.3308;378.8954:0.4921,379.208:2.0897;379.2104:4640.3633;379.2128:25667.5989;379.2151:57064.6035;379.2175:80374.8485;379.2199:65638.5025;379.2223:28516.4387;379.2246:3359.4437;379.227:490.1114,379.5422:0.0325;379.5445:424.0392;379.5469:4619.6592;379.5493:16516.282;379.5516:25787.7876;379.554:21352.9626;379.5564:9838.906;379.5588:516.2459;379.5611:0.085,379.8835:4104.9821;379.8859:5959.8458;379.8883:6915.0233;379.8907:3787.4848;379.893:6.664
MATCH       2513    0.76    7.130   2    
MATCH       2514    0.90    7.130   3    
MATCH       2515    1.00    7.230   2    1188.566276     595.2582:584.3203;595.2612:699.9134;595.2641:670.6408;595.2671:909.5609;595.2701:4069.2711;595.273:22007.1305;595.276:81842.8629;595.279:239741.3671;595.2819:669196.0136;595.2849:1612120.7515;595.2879:2389895.4596;595.2908:2178201.5877;595.2938:1192001.9653;595.2968:451018.1968;595.2997:169999.733;595.3027:76523.7702;595.3057:41895.8344;595.3086:24160.992;595.3116:16512.7299,595.7659:1.3237;595.7688:667.2039;595.7718:2740.228;595.7748:20405.0137;595.7777:64829.2286;595.7807:184327.4801;595.7837:500061.1384;595.7866:1088293.9166;595.7896:1526453.0089;595.7926:1363218.9977;595.7956:773443.5678;595.7985:305970.5926;595.8015:121385.9712;595.8045:59961.056;595.8074:30775.0756;595.8104:17914.039;595.8134:11130.1854;595.8163:6853.9488;595.8193:4994.5232;595.8223:1785.5009,596.2648:0.8562;596.2678:704.0452;596.2708:745.7231;596.2738:2702.3182;596.2767:12124.1096;596.2797:36043.3715;596.2827:97660.2666;596.2856:248284.5551;596.2886:460206.3238;596.2916:577773.7547;596.2946:480506.9118;596.2975:274521.7488;596.3005:116620.8142;596.3035:46727.3206;596.3064:19532.7241;596.3094:9069.1471;596.3124:6037.5189;596.3154:4447.7245;596.3183:2117.881;596.3213:983.9864;596.3243:975.8809;596.3272:873.6692;596.3302:581.9839;596.3332:569.3647;596.3361:1.3294,596.7759:0.462;596.7789:3253.1653;596.7819:18401.5845;596.7848:42716.216;596.7878:89015.5991;596.7908:144224.8518;596.7938:155588.3221;596.7967:113438.5983;596.7997:58563.3134;596.8027:24604.4475;596.8056:9897.2284;596.8086:3779.8226;596.8116:1802.1314;596.8146:1310.0643;596.8175:1092.0271;596.8205:0.1662,597.2843:6981.5336;597.2872:14575.0891;597.2902:30044.3165;597.2932:38966.6934;597.2961:34336.9776;597.2991:20725.1818;597.3021:11531.6219;597.3051:3432.1453;597.308:2004.9894;597.311:1.4515,597.7839:605.3081;597.7868:1007.5364;597.7898:3289.0968;597.7928:5483.9064;597.7958:6443.7844;597.7987:6399.9548;597.8017:4134.4433;597.8047:1175.9955;597.8077:1.9742
MATCH       2516    0.90    7.230   2    1188.566276     595.2689:10.2203;595.2719:2744.1687;595.2748:15637.2007;595.2778:56747.2839;595.2808:158899.6785;595.2837:341311.1655;595.2867:483819.5433;595.2897:454439.0261;595.2926:293812.4105;595.2956:144010.8339;595.2986:61326.6339;595.3016:26260.9131;595.3045:11401.2607;595.3075:6220.4595;595.3105:3767.2496,595.7647:1.7104;595.7677:514.4127;595.7706:1361.678;595.7736:8001.8445;595.7766:39213.7624;595.7796:127649.9344;595.7825:338381.7337;595.7855:789589.4973;595.7885:1283979.6444;595.7914:1438480.6885;595.7944:1062806.5941;595.7974:549530.4046;595.8003:232980.5048;595.8033:103359.088;595.8063:51902.0427;595.8092:32182.3369;595.8122:20356.7873;595.8152:9585.7533;595.8182:6962.9476;595.8211:4753.2622;595.8241:4925.1651;595.8271:1911.9848;595.83:1862.7311,596.2607:252.2631;596.2637:366.3544;596.2667:521.0054;596.2696:943.8189;596.2726:1819.1498;596.2756:12056.2856;596.2785:46509.4643;596.2815:135949.4412;596.2845:370771.7344;596.2875:903217.4003;596.2904:1665672.1079;596.2934:2049846.8304;596.2964:1670818.3812;596.2993:931939.2483;596.3023:404463.847;596.3053:180433.1109;596.3082:89027.3753;596.3112:48230.7635;596.3142:28762.4701;596.3172:20010.9706,596.7569:258.0901;596.7599:324.0092;596.7629:332.1;596.7659:406.1485;596.7688:516.4166;596.7718:799.6059;596.7748:2622.7171;596.7777:7624.1756;596.7807:32380.9396;596.7837:95772.7764;596.7867:265447.9319;596.7896:630336.0178;596.7926:1109926.8671;596.7956:1362265.3353;596.7985:1147983.4609;596.8015:678966.106;596.8045:314542.9258;596.8075:139550.0137;596.8104:64494.7335;596.8134:32495.5262;596.8164:19886.0156;596.8193:13334.7668;596.8223:7369.3467;596.8253:3956.1107;596.8283:3337.5785;596.8312:1785.5213;596.8342:1138.9697,597.2771:1877.9586;597.2801:4124.721;597.2831:19769.4612;597.2861:57912.7203;597.289:153295.7082;597.292:342616.3901;597.295:577631.3076;597.298:704337.6596;597.3009:611600.0529;597.3039:375824.8464;597.3069:170103.6352;597.3099:78006.1622;597.3128:38809.6305;597.3158:21570.4101;597.3188:10756.4481;597.3217:7922.5607;597.3247:8234.9411,597.7768:819.7168;597.7797:1217.8161;597.7827:1355.9613;597.7857:10748.812;597.7887:30071.7052;597.7916:75913.0779;597.7946:162924.0538;597.7976:277730.1944;597.8006:342833.768;597.8035:304507.6808;597.8065:197257.2031;597.8095:102100.181;597.8125:42875.014;597.8154:16609.7923;597.8184:8119.7325;597.8214:4451.8092;597.8244:2925.2397;597.8273:1852.8761;597.8303:1.366,598.2855:1522.4342;598.2885:4617.5879;598.2915:17772.5864;598.2944:38344.9784;598.2974:75048.3032;598.3004:123705.6002;598.3034:166098.9225;598.3063:163241.868;598.3093:116927.6489;598.3123:61511.6346;598.3153:28638.6491;598.3182:11963.0165;598.3212:5087.5241;598.3242:3459.0204;598.3272:2890.2183;598.3302:4.5723,598.7856:0.544;598.7885:443.236;598.7915:826.9277;598.7945:7127.9868;598.7975:18023.873;598.8004:37025.2405;598.8034:57098.8723;598.8064:74422.9826;598.8094:70113.0823;598.8123:47189.5822;598.8153:23964.4598;598.8183:10691.3314;598.8213:7867.3058;598.8243:4723.269;598.8272:1152.2126;598.8302:414.6506;598.8332:286.272;598.8362:0.7155
MATCH       2517    0.92    7.230   2    1188.566276     595.2572:320.4083;595.2602:419.9782;595.2631:761.2741;595.2661:955.8654;595.2691:1252.8522;595.272:9541.8314;595.275:42819.5034;595.278:111114.31;595.2809:275946.6582;595.2839:531907.3777;595.2869:690400.6556;595.2898:595871.8124;595.2928:344966.4869;595.2958:153769.319;595.2987:65041.4415;595.3017:29513.5362;595.3047:12080.486;595.3077:6687.7844;595.3106:2549.6111,595.7678:7.2774;595.7708:1467.5244;595.7738:18553.6979;595.7767:79099.6925;595.7797:242300.4354;595.7827:639236.571;595.7857:1425690.5184;595.7886:2229906.8657;595.7916:2300510.3019;595.7946:1556191.6084;595.7975:740767.6081;595.8005:306412.7898;595.8035:136856.7373;595.8064:69706.3656;595.8094:41948.5854;595.8124:25551.2677;595.8154:17415.5369;595.8183:15435.2674;595.8213:13741.0032;595.8243:7188.9472;595.8272:5078.748;595.8302:2625.9014;595.8332:1842.8282;595.8361:1565.3514;595.8391:1040.4607;595.8421:362.1085;595.845:2.4578,596.2639:388.5907;596.2668:507.3272;596.2698:836.8334;596.2728:2602.9419;596.2757:21813.1276;596.2787:96947.9561;596.2817:283778.2344;596.2846:773928.918;596.2876:1871254.9408;596.2906:3210054.5365;596.2936:3643905.4647;596.2965:2739677.8756;596.2995:1406291.4787;596.3025:589480.6096;596.3054:251737.9231;596.3084:125254.1524;596.3114:73791.9261;596.3144:46294.3871;596.3173:33861.4956;596.3203:29970.8587;596.3233:27825.3222;596.3262:22649.9251;596.3292:13839.5947;596.3322:2375.2861,596.772:1.9427;596.7749:630.0603;596.7779:20054.3515;596.7809:78202.9638;596.7838:241332.0381;596.7868:628171.272;596.7898:1442825.0537;596.7928:2445012.9496;596.7957:2835874.1292;596.7987:2242986.8235;596.8017:1227968.0655;596.8047:532138.8127;596.8076:228787.8577;596.8106:109759.4763;596.8136:57097.4175;596.8165:30305.917;596.8195:23893.7289;596.8225:18004.5526;596.8255:12253.6011;596.8284:6326.3595;596.8314:3955.8398;596.8344:970.6423,597.2714:703.2418;597.2743:1238.4664;597.2773:1449.8173;597.2803:11771.6405;597.2833:47855.0412;597.2862:147483.3481;597.2892:365461.9359;597.2922:802250.9318;597.2951:1314198.952;597.2981:1515130.6562;597.3011:1194208.2313;597.3041:661734.6856;597.307:296957.5362;597.31:127972.5375;597.313:61641.8801;597.316:32523.7809;597.3189:14298.3484,597.7769:1.5222;597.7799:1048.3332;597.7829:3949.5276;597.7858:29787.2998;597.7888:79431.4792;597.7918:183491.4307;597.7948:353921.5978;597.7977:550810.5726;597.8007:622967.4455;597.8037:494129.879;597.8067:281701.7474;597.8096:127722.2635;597.8126:57950.5412;597.8156:23269.2857;597.8186:7412.3063;597.8215:4947.4264;597.8245:1849.221;597.8275:1276.9587;597.8305:572.2188,598.2827:0.4428;598.2857:837.6547;598.2886:11345.2291;598.2916:37445.1134;598.2946:89139.6249;598.2976:152463.9623;598.3006:213949.9872;598.3035:224745.2737;598.3065:175665.8126;598.3095:102121.111;598.3125:51589.1551;598.3154:23277.8487;598.3184:7712.484;598.3214:4457.6869;598.3244:2569.7273;598.3273:2085.7849;598.3303:2157.6064;598.3333:965.5054;598.3363:464.3538,598.7887:332.079;598.7917:543.927;598.7946:8035.0991;598.7976:23539.6485;598.8006:51098.8454;598.8036:71722.9713;598.8065:73364.017;598.8095:56395.3424;598.8125:39466.7243;598.8155:20037.6805;598.8185:12786.2416;598.8214:10596.593;598.8244:2872.2632;598.8274:1254.0957;598.8304:812.234;598.8333:0.4266
MATCH       2518    0.93    7.230   2    1188.566276     595.2617:1.7602;595.2647:382.6698;595.2677:531.1213;595.2707:1318.5396;595.2736:9199.5761;595.2766:48849.891;595.2796:146320.1982;595.2825:340978.237;595.2855:557899.7913;595.2885:597311.9344;595.2914:433280.4922;595.2944:222144.7045;595.2974:94520.3484;595.3003:40816.1891;595.3033:18086.5011;595.3063:8626.8419;595.3092:4834.0935;595.3122:4729.7437,595.7665:1.5656;595.7694:1062.6282;595.7724:4200.5294;595.7754:37664.8265;595.7783:117833.0801;595.7813:337621.8977;595.7843:832406.102;595.7872:1582481.7536;595.7902:2004579.2352;595.7932:1679221.1818;595.7962:948792.886;595.7991:414454.6489;595.8021:173932.477;595.8051:83779.9864;595.808:46692.4642;595.811:27415.4219;595.814:15101.2505;595.8169:8876.1253,596.2714:712.5665;596.2744:6184.6812;596.2773:47322.3932;596.2803:154781.0665;596.2833:442538.4809;596.2862:1171214.5743;596.2892:2468400.5007;596.2922:3480014.8479;596.2951:3236880.0477;596.2981:1984588.9433;596.3011:886367.3063;596.3041:374450.041;596.307:180296.8411;596.31:92916.3799;596.313:56778.8036;596.3159:34107.4196;596.3189:21770.064;596.3219:21337.3236;596.3249:19699.1636;596.3278:10326.649;596.3308:4420.8677;596.3338:2322.2116,596.7706:2.0364;596.7735:788.6775;596.7765:4736.1392;596.7795:41254.9472;596.7825:139956.5055;596.7854:397993.7399;596.7884:1011674.1109;596.7914:2121753.5894;596.7944:3151559.9401;596.7973:3138588.0479;596.8003:2103927.2662;596.8033:995715.7861;596.8062:413755.5524;596.8092:186833.27;596.8122:96622.0043;596.8152:58190.0613;596.8181:27688.9701;596.8211:15272.4745;596.8241:10050.9404,597.2759:2.0804;597.2789:3017.4136;597.2819:30461.7357;597.2848:102203.0035;597.2878:279874.3801;597.2908:669557.3629;597.2938:1361215.8185;597.2967:1987001.6403;597.2997:2001901.6967;597.3027:1366372.361;597.3057:674264.7863;597.3086:294914.4358;597.3116:132932.0986;597.3146:70183.2497;597.3176:36323.2239;597.3205:25485.0064;597.3235:24607.9335,597.7815:436.2101;597.7845:14044.6376;597.7874:57351.935;597.7904:154762.9224;597.7934:351160.5255;597.7964:686823.7965;597.7993:985726.5519;597.8023:976657.9887;597.8053:658849.724;597.8083:323569.8456;597.8112:139993.4157;597.8142:67522.1717;597.8172:32730.2431;597.8202:17170.0477;597.8231:6018.6671;597.8261:3548.0702;597.8291:1556.0,598.2783:0.189;598.2813:1127.7175;598.2843:1698.9386;598.2873:9227.4612;598.2902:25845.4826;598.2932:79279.7095;598.2962:169662.0159;598.2992:289590.5877;598.3021:374798.7452;598.3051:353661.2082;598.3081:246465.4055;598.3111:127110.3795;598.3141:60444.9761;598.317:22206.599;598.32:10044.1358;598.323:3885.3907;598.326:1831.2005,598.7873:744.7875;598.7903:3876.8418;598.7933:11359.8713;598.7962:34341.2039;598.7992:66014.806;598.8022:102288.6351;598.8052:122558.861;598.8081:106778.882;598.8111:68977.7499;598.8141:39931.3618;598.8171:23775.7219;598.8201:10589.4086;598.823:3368.3632;598.826:1215.2792;598.829:635.3507;598.832:2.274
MATCH       2519    0.93    7.230   2    1188.566276     595.2702:0.4825;595.2731:4264.1322;595.2761:22703.2646;595.2791:97631.7277;595.282:235791.6416;595.285:409708.0604;595.288:460010.9755;595.2909:340430.1081;595.2939:174140.8332;595.2969:74727.2067;595.2999:32544.9622;595.3028:11266.7033;595.3058:4004.8473;595.3088:1163.2865,595.7719:638.9069;595.7749:9275.1261;595.7779:59267.2639;595.7808:185370.8743;595.7838:458096.1478;595.7868:867803.0106;595.7897:1106889.8772;595.7927:948100.7005;595.7957:549388.448;595.7986:248504.4637;595.8016:103455.1955;595.8046:45082.1207;595.8076:17741.2696;595.8105:7120.938;595.8135:4739.479,596.2709:4.4415;596.2739:1887.0709;596.2768:19482.8985;596.2798:90722.7592;596.2828:266471.0186;596.2858:674941.5519;596.2887:1415249.3858;596.2917:2103090.4467;596.2947:2101707.0541;596.2976:1389991.5675;596.3006:649843.5151;596.3036:277535.6246;596.3066:122105.8093;596.3095:61762.6234;596.3125:32328.2717;596.3155:20098.8687;596.3184:16717.6522;596.3214:17086.4076;596.3244:14707.9523;596.3274:9831.5895;596.3303:6307.6591;596.3333:3248.9412;596.3363:1416.9498;596.3392:1192.2192;596.3422:876.0414;596.3452:0.1217,596.7731:0.3139;596.776:0.5026;596.779:21519.8348;596.782:106457.6473;596.785:315932.4833;596.7879:803299.5925;596.7909:1740987.8594;596.7939:2808874.8541;596.7969:3051044.9329;596.7998:2243206.5715;596.8028:1163169.7519;596.8058:506400.6727;596.8087:219655.9839;596.8117:107203.725;596.8147:52708.909;596.8177:32938.5841;596.8206:19503.2124;596.8236:11914.08;596.8266:10309.7282;596.8295:8734.3869;596.8325:7365.7481;596.8355:4219.799;596.8385:2573.0162;596.8414:2126.0846;596.8444:1696.3506;596.8474:672.8035,597.2784:1230.3808;597.2814:21054.7756;597.2844:94319.5982;597.2874:275965.5709;597.2903:714341.038;597.2933:1601437.4394;597.2963:2659946.6594;597.2992:3016413.4588;597.3022:2316574.1565;597.3052:1261717.2994;597.3082:561055.715;597.3111:247787.6284;597.3141:119222.736;597.3171:68480.2395;597.3201:48540.6067,597.781:935.1738;597.784:14866.3294;597.787:73533.2972;597.7899:201932.6973;597.7929:517993.3789;597.7959:1103675.8881;597.7989:1769769.4192;597.8018:1979528.1829;597.8048:1553066.4812;597.8078:852406.5924;597.8108:372511.612;597.8137:162462.0637;597.8167:83181.1772;597.8197:43528.1362;597.8227:19342.0919;597.8256:7985.052;597.8286:4367.2169;597.8316:3638.5799;597.8346:715.8013,598.2719:0.5748;598.2749:716.3437;598.2779:1508.9026;598.2809:1647.5629;598.2838:1728.1975;598.2868:12608.2798;598.2898:46622.9045;598.2928:127112.9999;598.2957:298862.863;598.2987:591317.1002;598.3017:880750.8851;598.3047:927636.7878;598.3076:691025.05;598.3106:373418.8947;598.3136:167058.4311;598.3166:74658.3577;598.3195:33151.2242;598.3225:18336.2067;598.3255:11596.0537,598.7868:0.6404;598.7898:3737.8099;598.7928:17986.6764;598.7958:58962.2207;598.7988:141402.8767;598.8017:252160.5129;598.8047:332550.1349;598.8077:317964.1425;598.8107:218491.8714;598.8136:113599.4238;598.8166:48176.7255;598.8196:16211.5756;598.8226:9291.1382;598.8256:5034.7743;598.8285:1540.4249;598.8315:498.5342;598.8345:430.1532;598.8375:384.1067;598.8404:332.1209;598.8434:0.7772,599.2901:1032.4029;599.2931:1954.1393;599.296:7928.985;599.299:25630.7802;599.302:62168.4257;599.305:94629.9729;599.3079:110497.6348;599.3109:89693.1374;599.3139:46823.371;599.3169:23394.386;599.3199:18498.6695;599.3228:14868.5753;599.3258:7867.2383;599.3288:3002.0411;599.3318:792.5922
MATCH       2520    0.87    7.230   2    1188.566276     595.2722:30.8306;595.2751:12975.0059;595.2781:59406.787;595.2811:148225.6477;595.284:287064.7343;595.287:366999.2994;595.29:314211.8163;595.2929:180492.8225;595.2959:84809.3033;595.2989:36747.9061;595.3018:12593.5835;595.3048:4744.4607;595.3078:2477.8026,595.7709:3.6961;595.7739:2216.0198;595.7769:25101.8994;595.7798:81342.1674;595.7828:201859.3307;595.7858:419443.1115;595.7888:604511.401;595.7917:579146.2013;595.7947:368366.4858;595.7977:173359.0238;595.8006:77202.7841;595.8036:35092.601;595.8066:14193.2716;595.8095:3502.0064;595.8125:2.4418,596.2729:7.15;596.2759:3940.2034;596.2788:33353.3809;596.2818:95706.1108;596.2848:249477.0166;596.2878:553770.707;596.2907:908947.1407;596.2937:993057.077;596.2967:738320.5564;596.2996:385265.2004;596.3026:177104.9677;596.3056:81242.5701;596.3086:41677.2642;596.3115:19787.0214;596.3145:9219.3419;596.3175:4219.1483;596.3204:3781.8007,596.7751:4.1365;596.778:3161.8311;596.781:36728.9041;596.784:113080.6418;596.787:316252.7227;596.7899:776415.0271;596.7929:1449626.6382;596.7959:1844154.492;596.7989:1567806.886;596.8018:903676.4113;596.8048:390956.5426;596.8078:168930.9512;596.8107:84749.6579;596.8137:46860.0629;596.8167:26647.0468;596.8197:14316.3392;596.8226:11991.4102;596.8256:11651.1149;596.8286:8709.5026;596.8315:8328.3855;596.8345:5980.6367;596.8375:962.6585,597.2775:14.9284;597.2804:10932.0961;597.2834:53968.7616;597.2864:143188.0849;597.2894:384014.6924;597.2923:924322.2603;597.2953:1855760.9974;597.2983:2547386.0473;597.3012:2329540.7964;597.3042:1398936.8957;597.3072:629291.453;597.3102:269958.8545;597.3131:136602.1907;597.3161:75930.5485;597.3191:46944.2217;597.3221:37001.8423;597.325:38229.591,597.7771:0.7222;597.7801:861.102;597.783:5687.0814;597.786:37496.1381;597.789:117829.3182;597.792:335110.829;597.7949:858685.6099;597.7979:1691349.2767;597.8009:2308385.6352;597.8039:2129010.2539;597.8068:1331481.5172;597.8098:612912.4452;597.8128:260004.2572;597.8158:126950.4884;597.8187:68587.5349;597.8217:39455.09;597.8247:21516.4075;597.8276:12321.9749;597.8306:6446.736;597.8336:2531.1464;597.8366:1483.6754;597.8395:1176.7602,598.2829:1.633;598.2858:2313.7611;598.2888:22361.6304;598.2918:89993.2436;598.2948:244820.4071;598.2977:588818.5262;598.3007:1035422.3675;598.3037:1309302.081;598.3067:1124697.6932;598.3096:678871.2272;598.3126:311661.6473;598.3156:142873.9868;598.3186:72776.7286;598.3215:41959.8148;598.3245:27237.648;598.3275:19721.8891,598.7859:1.3664;598.7889:2914.1881;598.7918:23819.135;598.7948:63188.1469;598.7978:148487.2771;598.8008:300410.0972;598.8037:458009.7412;598.8067:510847.0895;598.8097:407570.9734;598.8127:236713.7265;598.8157:111652.7768;598.8186:52975.9911;598.8216:23964.9993;598.8246:10695.7003;598.8276:3444.7911,599.2891:0.2527;599.2921:2090.8688;599.2951:8403.7552;599.298:35470.7831;599.301:77184.9664;599.304:130892.1083;599.307:166773.2007;599.31:154212.2241;599.3129:106406.2382;599.3159:59324.1547;599.3189:29376.2679;599.3219:21223.5625;599.3249:10592.452;599.3278:781.1237;599.3308:0.0417,599.7985:1545.8736;599.8015:10624.7088;599.8045:32429.5291;599.8075:39743.504;599.8104:43657.2152;599.8134:37223.8215;599.8164:19168.1028;599.8194:4544.658
MATCH       2521    0.85    7.230   2    1188.566276     595.2722:30.049;595.2751:4278.7916;595.2781:20559.9339;595.2811:60308.5943;595.284:149668.0814;595.287:270143.0665;595.29:330607.0016;595.2929:272953.7225;595.2959:155562.4798;595.2989:66929.6242;595.3018:30735.6306;595.3048:14051.777;595.3078:8976.2018;595.3108:2608.3652;595.3137:1881.684;595.3167:1835.3163;595.3197:817.0069;595.3226:434.829,595.7739:9.3301;595.7769:1777.6435;595.7798:18817.8143;595.7828:66342.6969;595.7858:165081.7311;595.7888:317790.1696;595.7917:422206.8352;595.7947:381484.7785;595.7977:228528.6033;595.8006:104176.4622;595.8036:44117.5263;595.8066:20789.7088;595.8095:9282.4924;595.8125:3836.928;595.8155:3004.8665;595.8185:539.6218,596.2759:8.739;596.2788:1732.2986;596.2818:16492.8056;596.2848:58327.8665;596.2877:153957.3021;596.2907:337291.5517;596.2937:517872.4874;596.2967:547333.8248;596.2996:388986.6339;596.3026:203071.5153;596.3056:88117.4578;596.3085:41370.5081;596.3115:17475.9109;596.3145:6851.107;596.3175:4119.6208;596.3204:2643.6137,596.778:8.9847;596.781:2541.5803;596.784:20686.0716;596.787:68977.916;596.7899:194611.087;596.7929:483973.077;596.7959:879310.2571;596.7988:1091952.2355;596.8018:916460.2385;596.8048:530899.054;596.8078:233627.8304;596.8107:100170.6643;596.8137:51186.4536;596.8167:29205.7448;596.8196:16569.6421;596.8226:8467.6873;596.8256:6344.1187,597.2804:2241.4059;597.2834:9199.9265;597.2864:33840.3759;597.2893:96915.5167;597.2923:255811.1537;597.2953:636045.1883;597.2983:1284420.986;597.3012:1796653.5757;597.3042:1652824.2583;597.3072:1016790.6071;597.3101:461609.8874;597.3131:206885.8234;597.3161:100031.4528;597.3191:53190.4269;597.322:32547.2412;597.325:21676.0858;597.328:15288.2767,597.783:10.8474;597.786:6783.9482;597.789:30846.9088;597.7919:99341.8496;597.7949:280998.4419;597.7979:691581.2235;597.8009:1383816.1127;597.8038:1943898.8574;597.8068:1828760.0084;597.8098:1157584.9433;597.8128:531173.2191;597.8157:230802.4124;597.8187:105837.406;597.8217:59439.852;597.8246:37188.0671;597.8276:21880.5389;597.8306:11634.1403;597.8336:6601.1555;597.8365:5643.8651;597.8395:5628.4563;597.8425:918.8939;597.8455:484.8521,598.2858:932.9426;598.2888:5896.278;598.2918:28957.1162;598.2947:84209.5383;598.2977:230128.5336;598.3007:549140.8963;598.3037:1031827.8734;598.3066:1356105.8782;598.3096:1213945.5833;598.3126:749442.7373;598.3156:353636.3194;598.3185:154344.4441;598.3215:71683.8;598.3245:37413.8675;598.3275:22034.7978;598.3304:18579.4473;598.3334:14924.6991;598.3364:12489.1604;598.3394:7683.8628;598.3423:2899.5924;598.3453:499.8092;598.3483:428.4066,598.7858:0.2347;598.7888:586.6141;598.7918:5158.812;598.7948:23386.6364;598.7978:59536.5375;598.8007:152489.8897;598.8037:329134.2894;598.8067:530196.2357;598.8097:619055.0936;598.8126:509495.3316;598.8156:302839.4829;598.8186:140822.3756;598.8216:64835.8865;598.8245:32339.0058;598.8275:18319.0493;598.8305:9010.348;598.8335:3495.1624;598.8365:371.0148,599.292:1499.9926;599.295:5927.002;599.298:12722.9928;599.301:38506.5703;599.304:84564.5947;599.3069:163563.6412;599.3099:223121.9828;599.3129:221953.0797;599.3159:156861.6567;599.3189:86045.6074;599.3218:40122.6474;599.3248:19880.9065;599.3278:7100.1172;599.3308:3649.2763;599.3337:1504.5489;599.3367:950.3647;599.3397:362.4323,599.7985:407.3415;599.8014:6219.5147;599.8044:14896.5887;599.8074:32604.8705;599.8104:52940.2682;599.8134:62849.9223;599.8163:52867.5428;599.8193:33970.6119;599.8223:17335.4437;599.8253:11342.4849;599.8283:10612.4325;599.8312:6709.6477;599.8342:1224.5134;599.8372:2.8173
MATCH       2522    0.90    7.230   2    1188.566276     595.2633:4.8961;595.2663:601.1218;595.2693:1350.0316;595.2723:4911.5595;595.2752:28187.9814;595.2782:78500.6762;595.2812:164105.3646;595.2841:234862.9655;595.2871:224032.0884;595.2901:144949.1947;595.293:70636.8614;595.296:29249.2293;595.299:9175.9414;595.3019:2018.4719;595.3049:785.0859,595.7681:7.992;595.771:1161.4148;595.774:2302.881;595.777:26228.7116;595.7799:84491.3899;595.7829:190409.2646;595.7859:290507.0066;595.7889:296794.415;595.7918:212075.3789;595.7948:111802.2436;595.7978:46933.2607;595.8007:18367.511;595.8037:9415.72;595.8067:3810.8105;595.8096:3.555,596.2671:2.6581;596.27:435.2974;596.273:3006.6472;596.276:8221.7033;596.2789:39289.9336;596.2819:117733.3003;596.2849:279375.0408;596.2878:497046.5226;596.2908:608455.97;596.2938:506943.2991;596.2968:293392.5956;596.2997:133207.1341;596.3027:59739.479;596.3057:29779.338;596.3086:15178.1468;596.3116:5358.6166;596.3146:3260.5044,596.7722:14.7813;596.7752:3012.241;596.7781:14631.6195;596.7811:68792.1684;596.7841:189440.1909;596.7871:490650.2196;596.79:1016315.732;596.793:1461726.9192;596.796:1407795.3416;596.7989:907601.4839;596.8019:431491.2466;596.8049:189119.3616;596.8079:93750.1575;596.8108:50302.8273;596.8138:28176.5779;596.8168:20454.1846;596.8198:16679.264;596.8227:15465.7757,597.2746:1379.0139;597.2776:4399.3026;597.2805:30713.6505;597.2835:102433.3672;597.2865:287577.6833;597.2894:741576.699;597.2924:1594328.3639;597.2954:2464005.0195;597.2984:2542680.2547;597.3013:1759673.9229;597.3043:858907.9891;597.3073:372348.2734;597.3103:176991.7049;597.3132:96073.7234;597.3162:55082.2113;597.3192:42455.9658;597.3222:39159.9332,597.7742:432.1183;597.7772:2512.0997;597.7801:4398.7101;597.7831:28855.9449;597.7861:106822.4442;597.7891:316409.0995;597.792:802850.4929;597.795:1711167.108;597.798:2677386.2604;597.801:2827243.4067;597.8039:2000997.7241;597.8069:980881.3092;597.8099:426822.5172;597.8129:196237.6545;597.8158:103672.0157;597.8188:60071.6321;597.8218:38497.2622;597.8248:24146.6321;597.8277:14291.5482;597.8307:8535.5775;597.8337:6363.6904;597.8367:5155.8946;597.8396:2549.7694;597.8426:1898.5172,598.277:1004.4755;598.28:1203.2241;598.283:5898.0012;598.2859:29800.4247;598.2889:95003.1383;598.2919:258219.4092;598.2949:625874.8675;598.2978:1284209.8741;598.3008:1912918.9184;598.3038:1956569.118;598.3068:1381637.6521;598.3097:714129.2843;598.3127:314548.3213;598.3157:146967.7815;598.3187:81379.5808;598.3216:46066.5922;598.3246:31710.4962;598.3276:32116.5952,598.7741:0.798;598.777:490.3121;598.78:684.2032;598.783:813.0654;598.786:2020.5744;598.7889:22845.9053;598.7919:70074.5639;598.7949:169043.3158;598.7979:389237.9041;598.8009:729862.6279;598.8038:963116.7171;598.8068:892428.0688;598.8098:580107.8783;598.8128:290960.6115;598.8157:136416.5151;598.8187:67898.2206;598.8217:38252.6564;598.8247:19210.3769;598.8277:10064.9916;598.8306:3923.3217;598.8336:1724.719;598.8366:888.9292,599.2832:0.8449;599.2862:1251.0026;599.2892:2761.5985;599.2922:10108.8273;599.2952:45385.6823;599.2981:102592.8351;599.3011:199342.0394;599.3041:303323.0486;599.3071:341347.9891;599.3101:271793.5539;599.313:158701.0905;599.316:76017.8224;599.319:38244.6922;599.322:17483.7044;599.3249:1888.014,599.7926:1294.4529;599.7956:4874.0399;599.7986:16307.8699;599.8016:44745.4228;599.8046:82541.5552;599.8075:106607.6687;599.8105:96442.6061;599.8135:63494.7951;599.8165:29861.2831;599.8195:17704.735;599.8224:15213.3756;599.8254:11837.9475;599.8284:3648.965;599.8314:1823.1076;599.8344:523.993;599.8373:452.0226;599.8403:0.1602
MATCH       2523    0.86    7.230   2    
MATCH       2524    1.00    4.860   1    597.312229      598.3029:0.0737;598.3058:3035.6822;598.3088:13763.823;598.3118:35406.6425;598.3148:62406.2098;598.3177:73458.4642;598.3207:60012.4087;598.3237:35106.4131;598.3267:15667.057;598.3296:5663.5008;598.3326:5.725,599.3091:1210.997;599.3121:3594.1703;599.3151:8013.7479;599.318:17191.349;599.321:22915.0701;599.324:20115.5993;599.327:7731.8083;599.33:1564.0391;599.3329:3.219
MATCH       2525    0.89    4.860   1    597.312229      598.3005:12.7275;598.3035:1774.6943;598.3064:15145.9784;598.3094:41907.1661;598.3124:91745.849;598.3154:134776.4822;598.3184:146160.6878;598.3213:113402.932;598.3243:63534.2207;598.3273:27283.626;598.3303:14073.6848;598.3332:6869.1363;598.3362:1584.815,599.3008:1.4435;599.3038:275.2766;599.3068:1186.1277;599.3097:4436.1532;599.3127:14868.9905;599.3157:34135.4477;599.3187:54335.2175;599.3216:64325.4313;599.3246:53021.4858;599.3276:31983.4277;599.3306:19267.9153;599.3336:9245.0509;599.3365:3260.0323,600.3109:3.169;600.3138:744.0565;600.3168:2646.7882;600.3198:7680.1581;600.3228:11288.6933;600.3258:13007.5062;600.3288:11929.6845;600.3317:8665.9487;600.3347:1765.9955
MATCH       2526    0.92    4.860   1    597.312229      598.298:12.2302;598.301:1436.1114;598.304:12365.729;598.307:53963.4418;598.3099:116837.1429;598.3129:212145.5796;598.3159:280908.9812;598.3189:267240.2752;598.3218:179677.5724;598.3248:94640.7525;598.3278:44260.3567;598.3308:21678.3202;598.3337:8263.5068,599.3043:33.9382;599.3073:3620.2661;599.3102:22336.2378;599.3132:50721.641;599.3162:92870.4561;599.3192:138952.9136;599.3222:156973.7012;599.3251:128692.4525;599.3281:73711.4763;599.3311:36405.2084;599.3341:17477.2985;599.337:2565.1142;599.34:1427.2963,600.3144:112.4273;600.3173:11997.9688;600.3203:23276.7232;600.3233:38462.6003;600.3263:39799.6078;600.3293:31758.9805;600.3322:18354.6996;600.3352:9744.339;600.3382:818.6535;600.3412:2.3242
MATCH       2527    0.92    4.860   1    597.312229      598.296:1.0583;598.299:399.3911;598.302:5472.6359;598.305:30322.2348;598.3079:78874.3663;598.3109:162385.2029;598.3139:245761.1455;598.3169:275028.3236;598.3198:214538.695;598.3228:120743.9776;598.3258:64199.9686;598.3288:29571.7952;598.3317:11366.3903;598.3347:5444.2327;598.3377:488.582,599.3053:19.2572;599.3082:12674.3318;599.3112:33765.6295;599.3142:73608.6321;599.3172:135220.4428;599.3201:177820.6808;599.3231:176517.5439;599.3261:126694.1785;599.3291:69634.2481;599.3321:32321.5685;599.335:13863.5441;599.338:4667.3654;599.341:788.5773,600.3124:6.6055;600.3153:7015.4008;600.3183:17311.653;600.3213:39478.5739;600.3243:52649.4168;600.3273:52955.0971;600.3302:38393.5958;600.3332:19380.6016;600.3362:5910.0389;600.3392:873.7017;600.3422:609.3148,601.3203:0.5862;601.3233:1272.9667;601.3263:3170.8652;601.3293:6304.7057;601.3322:4054.1956;601.3352:2912.9645;601.3382:629.716,602.3351:590.0;602.338:2241.8207;602.341:1566.173;602.344:1241.9988;602.347:630.0024;602.35:0.0051
MATCH       2528    0.91    4.860   1    597.312229      598.2986:15.3989;598.3016:1872.6612;598.3045:11490.2244;598.3075:36719.707;598.3105:75485.707;598.3135:127125.577;598.3164:159519.8595;598.3194:141589.8534;598.3224:93496.1809;598.3254:45050.3638;598.3283:18270.0869;598.3313:4216.4399;598.3343:1234.0603;598.3373:825.8797,599.3019:7.471;599.3048:1199.0024;599.3078:3981.02;599.3108:20466.714;599.3138:51537.5878;599.3167:112304.6962;599.3197:170925.7816;599.3227:187183.9568;599.3257:149663.7268;599.3287:91966.3216;599.3316:44504.7068;599.3346:19839.1002;599.3376:5600.8991;599.3406:3049.0155,600.3119:40.5085;600.3149:6967.0364;600.3179:19344.6829;600.3209:41140.8178;600.3239:58975.0177;600.3268:72612.4257;600.3298:68391.8748;600.3328:48672.9979;600.3358:23299.7608;600.3388:8648.3118;600.3417:2855.0522;600.3447:1405.9746;600.3477:1395.5391,601.3199:24.2097;601.3229:6005.7011;601.3258:8818.4084;601.3288:12882.5153;601.3318:15505.9445;601.3348:11921.1126;601.3378:5481.8216;601.3408:1204.2869
MATCH       2529    0.89    4.860   1    597.312229      598.3038:24.2842;598.3068:6641.7246;598.3097:32851.952;598.3127:54629.6887;598.3157:69683.5103;598.3187:60968.5036;598.3216:35361.9891;598.3246:15226.2475;598.3276:4996.1001,599.3071:26.8967;599.31:13500.0721;599.313:44909.5525;599.316:86258.5863;599.319:136559.0935;599.322:162337.5122;599.3249:142227.0146;599.3279:91178.1004;599.3309:49318.8941;599.3339:21798.4608;599.3368:6619.8168,600.3142:5.9856;600.3171:16087.2257;600.3201:41310.7908;600.3231:64499.617;600.3261:84109.3506;600.3291:82537.8773;600.3321:57210.1599;600.335:30158.9745;600.338:9989.9544;600.341:1728.0214;600.344:1376.0019;600.347:0.0408,601.3221:3221.2758;601.3251:10549.8416;601.3281:21341.198;601.3311:23828.4773;601.3341:18513.8145;601.337:11587.1831;601.34:1939.685;601.343:2.5246,602.3339:3084.2411;602.3369:6042.7004;602.3399:4648.2351;602.3429:3850.6208;602.3458:12.2026
MATCH       2530    0.90    4.860   1    597.312229      598.2975:4.5012;598.3005:520.6723;598.3035:826.534;598.3064:910.2882;598.3094:4794.1066;598.3124:20600.6059;598.3154:35754.122;598.3183:39873.2173;598.3213:31522.744;598.3243:18037.004;598.3273:6976.8689;598.3302:601.3355,599.3067:8.6299;599.3097:1649.2935;599.3127:8299.3168;599.3157:29897.4513;599.3186:67070.4857;599.3216:102800.1538;599.3246:118162.427;599.3276:99725.2783;599.3306:64920.3727;599.3335:31266.5774;599.3365:12157.9899;599.3395:6940.4745;599.3425:2365.5117;599.3454:566.0377,600.3108:4.3788;600.3138:1738.7011;600.3168:6165.8004;600.3198:17584.6245;600.3228:40056.5673;600.3258:75141.177;600.3287:94073.8039;600.3317:92231.4203;600.3347:71785.142;600.3377:43202.8464;600.3407:16583.7889;600.3436:7322.7187;600.3466:4519.4452;600.3496:1451.5855,601.3188:4.2971;601.3218:1863.2817;601.3248:4941.0976;601.3277:15716.1454;601.3307:25888.9706;601.3337:36854.1969;601.3367:42629.322;601.3397:33598.9431;601.3427:15571.8568;601.3456:7161.3916;601.3486:3150.2217;601.3516:1705.8639;601.3546:542.4115,602.3335:1.2573;602.3365:3840.6822;602.3395:4519.781;602.3425:3952.9965;602.3455:3090.5661;602.3485:2066.7168
MATCH       2531    0.86    4.860   1    597.312229      598.3038:31.0564;598.3068:4948.4274;598.3098:16341.5049;598.3128:25918.7476;598.3157:23976.2309;598.3187:13915.5307;598.3217:3936.5021,599.3071:40.9415;599.3101:9371.1298;599.3131:28051.6878;599.316:59057.9322;599.319:78193.829;599.322:73803.4985;599.325:51854.2474;599.328:33356.4748;599.3309:15602.7348;599.3339:4405.6428;599.3369:1461.8812,600.3112:4.2613;600.3142:2030.1272;600.3172:20083.149;600.3202:35568.8859;600.3232:52000.3568;600.3261:63033.9882;600.3291:56043.3874;600.3321:36940.2369;600.3351:19715.7373;600.3381:7332.6995;600.341:1355.1705,601.3192:1.6631;601.3222:6729.4067;601.3252:15090.3592;601.3281:23971.4164;601.3311:27249.3252;601.3341:20397.7585;601.3371:14658.1753;601.3401:3623.9034;601.3431:1255.9922;601.346:1104.0
MATCH       2532    0.90    4.860   1    
MATCH       2533    1.00    4.970   2    1025.502946     513.7428:12.4207;513.7456:1220.8529;513.7483:8262.727;513.7511:24623.1557;513.7538:60046.7459;513.7566:94813.1264;513.7593:99660.3418;513.7621:66308.3259;513.7649:28981.4189;513.7676:9080.9912;513.7704:3529.8936,514.2448:10.9;514.2476:1106.1135;514.2503:5831.2826;514.2531:15661.634;514.2558:34772.4088;514.2586:53045.5032;514.2614:52514.7375;514.2641:34916.8448;514.2669:16686.1178;514.2696:4935.1999;514.2724:508.7625,514.7498:11.086;514.7526:1791.5537;514.7553:6085.6792;514.7581:12065.1897;514.7608:17195.5195;514.7636:15137.6495;514.7664:8359.2328;514.7691:1140.0894,515.244:2.9485;515.2468:395.2914;515.2495:2873.7262;515.2523:3473.6263;515.255:4032.8814;515.2578:5926.6526;515.2606:7827.0931;515.2633:6853.5612;515.2661:3775.6376;515.2689:564.5816,515.755:386.8166;515.7578:1140.5515;515.7605:1438.5212;515.7633:831.1931;515.7661:427.7284
MATCH       2534    0.75    4.970   2    1025.502946     nan:nan,514.2519:50.0634;514.2546:7016.9543;514.2574:14214.4618;514.2601:16914.597;514.2629:13911.7201;514.2657:4614.2034,514.7541:49.27;514.7569:7222.714;514.7596:17312.7667;514.7624:20265.0308;514.7651:14831.7057;514.7679:4204.5128,515.2566:23.3549;515.2593:4649.3141;515.2621:12827.7786;515.2649:13113.4279;515.2676:7728.1246
MATCH       2535    0.78    4.970   2    1025.502946     513.7505:24.4752;513.7532:2033.5248,514.2525:88.6027;514.2552:8900.4304;514.258:12949.6713;514.2607:13924.3945;514.2635:10908.5765;514.2663:2096.3246,514.7547:98.7951;514.7575:11231.9833;514.7602:17298.4477;514.763:19655.5274;514.7657:14838.4687;514.7685:7794.7779,515.2572:37.7025;515.2599:5173.5858;515.2627:12016.2192;515.2655:13826.492;515.2682:10306.514;515.271:2347.4865,515.7627:13.874;515.7654:2132.4805;515.7682:2193.6455
MATCH       2536    0.69    4.970   2    1025.502946     nan:nan,514.2534:71.8178;514.2561:7839.5402;514.2589:5802.642,514.7556:45.1649;514.7584:5629.4335;514.7611:10044.3058;514.7639:8346.5576;514.7667:5652.5384,515.2581:36.0387;515.2609:5226.4331;515.2636:9094.9389;515.2664:8314.5892,515.7608:13.2873;515.7636:2311.1777;515.7664:4921.844;515.7691:4529.6909
MATCH       2537    0.84    4.970   2    1025.502946     nan:nan,514.2526:39.8579;514.2553:4530.155;514.2581:10724.0251;514.2609:10661.9619,514.7548:121.4644;514.7576:17809.055;514.7603:48421.3381;514.7631:51656.0997;514.7659:31534.0428,515.2546:38.4562;515.2573:6688.5233;515.2601:43943.9975;515.2628:82931.5254;515.2656:93004.713;515.2684:64641.0239;515.2711:18777.7608,515.7573:15.9952;515.7601:2803.9956;515.7628:32510.9103;515.7656:75690.916;515.7683:98174.2063;515.7711:61593.1066;515.7739:19498.8702,516.2603:14.1428;516.263:3005.708;516.2658:16118.7452;516.2686:36102.4873;516.2713:36396.3033;516.2741:18079.17;516.2769:2145.4433,516.769:4.2078;516.7718:2077.7922
MATCH       2538    0.79    4.970   2    1025.502946     nan:nan,nan:nan,514.7565:60.3476;514.7593:10152.7195;514.7621:10864.4067;514.7648:2068.5262,515.2563:67.3559;515.259:13061.1648;515.2618:20725.3075;515.2646:26035.4021;515.2673:21568.9533;515.2701:10791.8436;515.2728:2397.9729,515.759:64.5813;515.7618:14833.163;515.7645:26672.0922;515.7673:39178.8444;515.7701:38912.2381;515.7728:26875.7101;515.7756:9173.3709,516.2592:32.0628;516.262:9073.6872;516.2648:17500.0827;516.2675:27565.1446;516.2703:35872.7645;516.273:31754.1304;516.2758:18787.7782;516.2786:2286.3497,516.7652:15.6842;516.768:5172.0044;516.7708:12144.2529;516.7735:14149.6796;516.7763:4766.379,517.2687:3.8425;517.2715:2254.1575
MATCH       2539    0.75    4.970   2    1025.502946     nan:nan,514.2546:18.1707;514.2574:2191.8293,514.7099:68.9554;514.7127:10208.3563;514.7155:10925.9804;514.7182:2116.7079,515.2594:13.3902;515.2621:12212.8769;515.2649:62755.7438;515.2676:75357.5015;515.2704:55939.0357;515.2732:11493.882;515.2759:15.57,515.7621:69.2862;515.7649:47319.3339;515.7676:103470.8651;515.7704:128368.364;515.7731:106169.8174;515.7759:46427.431;515.7787:5282.9023,516.2623:29.0081;516.2651:14269.3387;516.2678:57729.3739;516.2706:101170.762;516.2734:122853.8998;516.2761:93875.2779;516.2789:41573.8011;516.2817:2192.9864;516.2844:3.5522,516.7683:17.309;516.7711:20811.8015;516.7738:49508.5818;516.7766:44483.517;516.7794:22516.06;516.7821:2063.3962;516.7849:3.3346,517.269:4.8168;517.2718:4286.529;517.2745:4807.6843;517.2773:9313.5914;517.2801:2137.3784
MATCH       2540    0.76    4.970   2    1025.502946     nan:nan,nan:nan,514.7039:11.6502;514.7067:2421.1192;514.7095:6219.0098;514.7122:7672.2208,515.2533:34.6714;515.2561:9153.5144;515.2589:19758.5815;515.2616:28500.736;515.2644:25389.3112;515.2672:15647.1854,515.7561:7.8076;515.7588:2321.9923;515.7616:17335.3542;515.7644:33246.1294;515.7671:37314.6716;515.7699:28326.9097;515.7727:14205.1353,516.2563:7.2576;516.2591:2659.9184;516.2618:12459.3327;516.2646:24392.2375;516.2674:31620.2654;516.2701:31819.9428;516.2729:21499.7782;516.2757:7913.2675,516.7651:9.2102;516.7678:4466.0422;516.7706:12489.2109;516.7734:10253.1418;516.7761:2476.3948,517.2685:3.3328;517.2713:2397.4477;517.2741:2003.2195
MATCH       2541    0.82    4.970   2    
MATCH       2542    1.00    4.390   3    1435.657946     479.5485:1151.3267;479.5512:2210.9456;479.5539:8339.1387;479.5565:16733.1893;479.5592:20979.3646;479.5618:14654.0398;479.5645:6045.7495;479.5672:1655.1936;479.5698:458.7417;479.5725:128.0519;479.5752:0.2586,479.8789:0.3048;479.8816:596.152;479.8843:2951.202;479.8869:7698.8531;479.8896:11783.1254;479.8923:14951.8661;479.8949:11889.976;479.8976:7215.4089;479.9003:1635.4055;479.9029:5.7062,480.2175:0.4079;480.2201:377.491;480.2228:3775.3006;480.2255:8063.8712;480.2281:8228.8914;480.2308:5044.1534;480.2335:1657.2482;480.2361:193.7935;480.2388:1.2507,480.5561:461.317;480.5588:1390.4401;480.5615:2422.4388;480.5641:2282.8632;480.5668:1581.6113;480.5695:211.859;480.5721:1.4707
MATCH       2543    0.88    4.390   3    1435.657946     479.5467:2.3654;479.5494:310.4067;479.552:861.9505;479.5547:1277.7584;479.5574:1600.9562;479.56:1690.9583;479.5627:1420.0637;479.5654:501.2782;479.568:172.2625,479.8851:7.8685;479.8878:1005.5389;479.8904:3529.7332;479.8931:5424.4973;479.8958:5592.7443;479.8984:3375.935;479.9011:1498.9697;479.9038:143.731;479.9064:113.9153;479.9091:97.0668,480.2156:3.1156;480.2183:433.466;480.221:962.9726;480.2236:4993.8939;480.2263:9970.3591;480.229:12466.8031;480.2316:9441.3318;480.2343:5048.8001;480.237:1578.8682;480.2396:767.6685;480.2423:455.5361,480.549:0.8568;480.5516:117.2557;480.5543:636.6344;480.557:2954.9197;480.5596:8811.8571;480.5623:16754.6501;480.565:20075.7208;480.5676:16948.6647;480.5703:8408.4384;480.573:2998.9437;480.5756:385.1938;480.5783:212.8647,480.8877:414.8719;480.8904:1088.8595;480.8931:4251.0258;480.8957:12160.2808;480.8984:21548.2488;480.9011:22527.9119;480.9037:14170.5892;480.9064:6027.8974;480.9091:1985.2567;480.9117:509.6007;480.9144:1.3628,481.2106:0.8502;481.2133:156.9107;481.2159:340.8746;481.2186:671.9267;481.2213:818.5038;481.2239:893.378;481.2266:1176.205;481.2293:5924.4364;481.2319:14495.8416;481.2346:19740.1431;481.2373:16975.0993;481.2399:8053.6287;481.2426:2604.6543;481.2453:717.165;481.248:475.93;481.2506:405.9108;481.2533:284.339,481.5576:0.2761;481.5603:184.5905;481.5629:1300.1972;481.5656:6423.7635;481.5683:10718.0302;481.5709:10000.1529;481.5736:5520.1154;481.5763:2744.6005;481.579:1521.8307;481.5816:573.1587;481.5843:193.6819;481.587:107.6025,481.894:140.1518;481.8967:540.8109;481.8994:1892.0833;481.9021:3816.2912;481.9047:4566.3013;481.9074:3718.5152;481.9101:1510.317;481.9127:467.7139;481.9154:272.3451,482.2279:201.9084;482.2306:260.6393;482.2333:984.6288;482.236:1214.6586;482.2386:1407.4425;482.2413:1721.635;482.244:1725.4983;482.2466:1123.8178;482.2493:223.7713
MATCH       2544    0.91    4.390   3    1435.657946     479.5502:330.009;479.5529:1864.1496;479.5556:2749.3068;479.5582:3111.9383;479.5609:2040.007;479.5636:1399.1712;479.5662:1161.3638;479.5689:673.8144,479.8806:153.289;479.8833:193.9564;479.886:515.8024;479.8886:4437.7664;479.8913:10014.3208;479.894:13003.9917;479.8966:8754.4907;479.8993:3126.8658;479.902:1132.5886;479.9046:159.4824,480.2138:1186.2211;480.2165:1317.3428;480.2192:2756.2541;480.2218:7259.765;480.2245:16219.5551;480.2272:27572.0189;480.2298:32083.4022;480.2325:23015.947;480.2352:9754.7982;480.2378:2209.5998;480.2405:1021.3067;480.2432:189.3095;480.2458:7.8021,480.5445:4.1239;480.5472:264.3485;480.5498:800.9225;480.5525:1468.1903;480.5552:2592.9649;480.5578:10674.3356;480.5605:33851.8729;480.5632:54707.645;480.5658:54496.3505;480.5685:30528.7602;480.5712:9759.1179;480.5738:2452.8579;480.5765:574.1153;480.5792:224.3946,480.8806:235.6886;480.8833:343.939;480.8859:689.5332;480.8886:2564.4893;480.8913:8667.5494;480.8939:24240.281;480.8966:50712.2608;480.8993:66136.2905;480.9019:53560.0184;480.9046:26637.7362;480.9073:9630.9086;480.9099:2948.5251;480.9126:799.0199;480.9153:218.1649;480.9179:4.2545,481.2168:559.0274;481.2195:1160.1537;481.2221:2024.9106;481.2248:4864.8256;481.2275:12911.8099;481.2301:32724.9811;481.2328:52744.3757;481.2355:56069.7648;481.2381:36931.6654;481.2408:18476.9814;481.2435:5504.8807;481.2462:2479.1182;481.2488:1665.5365;481.2515:808.9984;481.2542:418.8655,481.5531:15.3758;481.5558:1112.349;481.5585:2435.7809;481.5611:5757.9164;481.5638:11876.5023;481.5665:23627.7766;481.5691:34294.0829;481.5718:30529.8005;481.5745:16037.1168;481.5772:5118.6541;481.5798:1482.4231;481.5825:375.3042;481.5852:176.9173;481.5878:3.1491,481.8922:12.1058;481.8949:1053.4184;481.8976:3338.7924;481.9003:10744.8299;481.9029:16603.3616;481.9056:15757.122;481.9083:8967.4183;481.9109:2663.2419;481.9136:249.7097;481.9163:1.684,482.2208:5.4877;482.2235:252.0392;482.2261:460.2728;482.2288:851.9684;482.2315:1356.757;482.2342:3627.9722;482.2368:6221.7036;482.2395:8119.6421;482.2422:7845.761;482.2448:4133.8433;482.2475:1617.4192;482.2502:170.802,482.5655:14.2521;482.5682:726.46;482.5708:2007.8651;482.5735:2806.817;482.5762:2480.7166;482.5789:1622.9833;482.5815:1069.3117;482.5842:857.9394;482.5869:579.6549
MATCH       2545    0.90    4.390   3    1435.657946     479.5508:0.3039;479.5535:981.034;479.5561:3786.5193;479.5588:4066.776;479.5614:1390.7537;479.5641:186.0728,479.8785:228.1611;479.8812:634.8332;479.8839:746.8232;479.8865:2031.7653;479.8892:3671.916;479.8919:5796.1448;479.8945:6640.1448;479.8972:3439.2609;479.8999:1355.8941;479.9025:158.7749;479.9052:0.5825;479.9079:0.1754,480.2144:292.2938;480.2171:1026.4767;480.2197:2804.4895;480.2224:6718.5365;480.2251:18247.7721;480.2277:27079.1116;480.2304:24138.6472;480.2331:13103.3476;480.2357:3468.5175;480.2384:1529.1405;480.2411:721.4111;480.2437:1.9165,480.5504:359.4837;480.553:3279.5916;480.5557:7943.0428;480.5584:20177.5439;480.561:43271.0305;480.5637:52877.4434;480.5664:41202.0547;480.569:19047.8234;480.5717:7417.8976;480.5744:1638.2739;480.577:948.3576;480.5797:213.0061,480.8838:216.4573;480.8865:767.6075;480.8891:3176.5791;480.8918:12094.1309;480.8945:36077.2485;480.8971:64903.8054;480.8998:75466.5278;480.9025:51857.0472;480.9052:22762.7454;480.9078:7214.7783;480.9105:2733.4585;480.9132:784.6482,481.2174:301.5371;481.22:841.3428;481.2227:2113.856;481.2254:5386.9565;481.228:20634.9827;481.2307:50532.0604;481.2334:74290.1335;481.236:65829.5233;481.2387:36201.1129;481.2414:13625.7899;481.244:5240.4609;481.2467:2674.5899;481.2494:842.8036;481.252:200.4277;481.2547:133.9448,481.5564:935.968;481.559:4170.1595;481.5617:10558.0016;481.5644:29694.9271;481.567:55586.5447;481.5697:62023.9493;481.5724:43027.0563;481.575:20202.2703;481.5777:7777.0469;481.5804:2555.7517;481.583:880.7752;481.5857:343.8647;481.5884:1.6846,481.8848:216.05;481.8875:408.3187;481.8901:975.6709;481.8928:1411.2971;481.8955:2518.6132;481.8981:9560.1506;481.9008:20204.885;481.9035:30547.7464;481.9062:26467.3414;481.9088:16902.1594;481.9115:6196.2678;481.9142:1902.5995;481.9168:661.689;481.9195:320.9275;481.9222:1.1193,482.224:670.6787;482.2267:1178.5155;482.2294:2505.4442;482.232:3692.9787;482.2347:8917.9706;482.2374:13852.3788;482.2401:14865.2693;482.2427:9948.5719;482.2454:3431.0168;482.2481:1803.5184;482.2507:715.7533;482.2534:325.4786,482.566:443.8356;482.5687:1349.0685;482.5714:2526.1837;482.5741:3056.609;482.5767:3236.8358;482.5794:1161.0048;482.5821:645.0459;482.5848:198.4033;482.5874:1.0133
MATCH       2546    0.87    4.390   3    1435.657946     nan:nan,479.8776:0.0694;479.8803:0.3432;479.883:834.2708;479.8856:2685.4927;479.8883:4652.2641;479.8909:6326.4709;479.8936:6572.5955;479.8963:5347.4025;479.8989:2405.4588;479.9016:1053.694;479.9043:252.1215,480.2161:827.4886;480.2188:986.471;480.2215:2961.2777;480.2241:7008.9859;480.2268:10611.4037;480.2295:8607.7476;480.2321:4778.3247;480.2348:1964.2612;480.2375:1245.9787,480.5415:0.6689;480.5441:438.4122;480.5468:682.2254;480.5495:839.2078;480.5521:857.9787;480.5548:1562.4565;480.5575:6881.4472;480.5601:16406.6351;480.5628:25283.0023;480.5655:23882.3182;480.5681:13459.5594;480.5708:4261.5364;480.5735:1318.6336;480.5761:445.3194;480.5788:0.5989,480.8802:155.8929;480.8829:258.7547;480.8856:781.4929;480.8882:789.5356;480.8909:4986.4579;480.8936:14583.4285;480.8962:33945.3599;480.8989:42903.6317;480.9016:35273.7516;480.9042:16281.3583;480.9069:4998.596;480.9096:1936.6333;480.9122:1127.0691;480.9149:356.3818;480.9176:191.6557,481.2138:1.0281;481.2164:619.2347;481.2191:2239.0355;481.2218:3460.7487;481.2244:6448.1683;481.2271:14133.8193;481.2298:28125.2927;481.2325:44595.5416;481.2351:47258.7563;481.2378:33635.8517;481.2405:15700.8276;481.2431:4934.0968;481.2458:2192.5016;481.2485:804.5164;481.2511:390.4105;481.2538:158.7512,481.5528:191.8948;481.5554:698.4634;481.5581:1848.4812;481.5608:7489.3543;481.5635:17963.8491;481.5661:35109.0389;481.5688:48999.7772;481.5715:47276.3038;481.5741:28942.5321;481.5768:11447.1596;481.5795:3349.3722;481.5821:1083.0686;481.5848:197.1579,481.8919:359.9766;481.8946:2849.6453;481.8972:9003.1356;481.8999:18018.8132;481.9026:33598.7913;481.9052:38349.0127;481.9079:28997.088;481.9106:13598.347;481.9133:5668.8084;481.9159:1999.8324;481.9186:407.1765;481.9213:385.1799;481.9239:2.3723,482.2178:679.023;482.2204:964.9509;482.2231:1466.2068;482.2258:1510.9625;482.2285:2097.0003;482.2311:4178.9239;482.2338:8939.9081;482.2365:17295.2907;482.2391:22430.81;482.2418:19425.2704;482.2445:10080.7357;482.2472:4735.7057;482.2498:2836.569;482.2525:1346.3162;482.2552:1161.3493;482.2578:498.6328,482.5598:299.9772;482.5625:848.7541;482.5651:2125.4827;482.5678:2794.3085;482.5705:7624.185;482.5732:10730.1493;482.5758:10756.6255;482.5785:5965.1183;482.5812:2972.049;482.5839:1150.8928;482.5865:443.0232;482.5892:220.8546,482.8993:0.0016;482.9019:431.8859;482.9046:2599.2176;482.9073:3716.585;482.91:3776.4931;482.9126:2851.4824;482.9153:1243.8741;482.918:300.402;482.9207:0.0583
MATCH       2547    0.83    4.390   3    1435.657946     479.5514:727.5577;479.5541:3966.8271;479.5567:8449.003;479.5594:8104.7734;479.5621:3768.8461;479.5647:1057.044;479.5674:714.8494;479.5701:302.8311,479.8765:1.2141;479.8792:425.8003;479.8818:1079.2273;479.8845:1573.8532;479.8872:5070.2729;479.8898:9672.7374;479.8925:10551.2652;479.8952:6968.5967;479.8978:3885.9345;479.9005:533.9148;479.9032:244.1794,480.215:455.8882;480.2177:1578.5912;480.2204:4163.0381;480.223:10166.697;480.2257:16406.7408;480.2284:15473.2916;480.231:6999.2913;480.2337:2328.6186;480.2364:1330.2832;480.239:759.3826;480.2417:463.4454;480.2444:195.6935;480.247:0.3982,480.5483:1.3885;480.551:823.2625;480.5537:1802.6363;480.5563:5058.0325;480.559:11867.8471;480.5617:20181.0598;480.5643:19709.9273;480.567:12052.4501;480.5697:4402.2075;480.5723:437.1884;480.575:0.2194,480.8844:134.1335;480.8871:255.4514;480.8898:3079.8603;480.8924:10990.4134;480.8951:24140.1076;480.8978:35324.4934;480.9005:31588.801;480.9031:17568.4556;480.9058:6856.7039;480.9085:2453.6255;480.9111:239.8015,481.2153:176.7682;481.218:702.7388;481.2207:1456.3486;481.2233:3190.1665;481.226:7153.4321;481.2287:23487.7702;481.2313:49570.8375;481.234:67585.9824;481.2367:54479.8758;481.2393:28922.0286;481.242:7749.3738;481.2447:3251.1203;481.2473:1832.5739;481.25:818.1778;481.2527:723.0752;481.2554:221.9107,481.549:0.0539;481.5517:210.036;481.5543:356.0841;481.557:716.3608;481.5597:4607.0535;481.5623:13258.3348;481.565:35216.4944;481.5677:59686.0663;481.5703:63826.665;481.573:41490.5255;481.5757:16719.8429;481.5784:4272.6339;481.581:2549.9965;481.5837:835.9788;481.5864:247.8736,481.8881:166.1238;481.8908:400.2048;481.8934:1399.0727;481.8961:6141.2513;481.8988:19441.0464;481.9015:40852.3522;481.9041:55779.1727;481.9068:47856.7314;481.9095:29225.471;481.9121:10666.1058;481.9148:3306.0398;481.9175:1501.9515;481.9202:831.94;481.9228:368.2851;481.9255:0.3205,482.2247:348.0912;482.2273:717.6286;482.23:1497.9203;482.2327:10097.0058;482.2354:22439.2988;482.238:36678.8753;482.2407:34423.2923;482.2434:22062.4439;482.246:9337.1828;482.2487:3338.5708;482.2514:167.9244,482.5614:0.2494;482.564:267.8045;482.5667:1193.1334;482.5694:6403.5503;482.572:15382.7878;482.5747:17837.004;482.5774:12775.2054;482.5801:7322.1798;482.5827:3132.2916;482.5854:2091.1701;482.5881:572.2013;482.5908:427.9636;482.5934:172.4747;482.5961:0.2332,482.8982:193.5143;482.9008:780.985;482.9035:2341.5853;482.9062:4200.6088;482.9089:5417.8607;482.9115:3704.5968;482.9142:1865.5722;482.9169:170.9658;482.9195:0.311
MATCH       2548    0.76    4.390   3    1435.657946     nan:nan,479.8796:123.4925;479.8823:161.6687;479.885:255.1805;479.8876:1270.706;479.8903:6015.0017;479.893:9588.8634;479.8956:11574.4793;479.8983:8277.3339;479.901:3012.0407;479.9036:595.9289;479.9063:277.4662;479.909:172.9078;479.9116:124.419,480.2155:0.8111;480.2182:416.3021;480.2208:827.8899;480.2235:2620.9071;480.2262:6691.9042;480.2288:10460.2527;480.2315:9221.2451;480.2342:5910.4489;480.2368:2459.2901;480.2395:1002.694;480.2422:608.2395,480.5542:146.4963;480.5568:190.5856;480.5595:1267.8941;480.5622:6016.2779;480.5648:9674.7373;480.5675:8415.8031;480.5702:2592.6016;480.5728:1128.7923;480.5755:531.6816;480.5782:5.1302,480.8849:149.7584;480.8876:739.3717;480.8903:1313.2335;480.8929:3456.0613;480.8956:10792.4054;480.8983:18787.2157;480.9009:21112.3316;480.9036:14043.9056;480.9063:6617.119;480.9089:1695.4254;480.9116:558.7359;480.9143:204.7216;480.9169:1.0445,481.2185:254.1846;481.2211:375.3024;481.2238:902.9448;481.2265:2686.3903;481.2291:9998.6176;481.2318:22253.376;481.2345:35778.8704;481.2371:36094.5934;481.2398:24446.5908;481.2425:9872.4534;481.2452:2991.0225;481.2478:820.1002;481.2505:395.8,481.5548:1.9366;481.5575:275.3346;481.5601:718.0335;481.5628:4548.767;481.5655:16823.2743;481.5681:38454.9434;481.5708:53420.3692;481.5735:48385.5949;481.5762:26504.2795;481.5788:8565.794;481.5815:1064.3716;481.5842:9.2379,481.8939:312.642;481.8966:1681.0936;481.8993:8385.5321;481.9019:24367.068;481.9046:46686.8876;481.9073:54090.338;481.9099:39407.1366;481.9126:16967.5063;481.9153:5462.9827;481.918:2061.0326;481.9206:368.8863;481.9233:227.361;481.926:176.3388,482.2278:518.139;482.2305:2398.6554;482.2332:5977.7517;482.2358:14650.0605;482.2385:27142.5728;482.2412:36294.8811;482.2438:31317.3405;482.2465:18288.4833;482.2492:7312.8265;482.2519:2770.9622;482.2545:812.2636;482.2572:663.2155;482.2599:169.9861,482.5672:1161.3861;482.5698:3432.4347;482.5725:9531.2798;482.5752:14635.5191;482.5779:15588.3651;482.5805:8918.3929;482.5832:3961.795;482.5859:1370.7568;482.5885:359.232;482.5912:2.8385,482.896:196.3253;482.8986:549.7217;482.9013:1706.3211;482.904:3419.9223;482.9066:5042.0871;482.9093:7238.2816;482.912:7302.4242;482.9147:3530.0774;482.9173:1826.5237;482.92:1080.7141;482.9227:620.2722;482.9254:3.3292,483.2462:1375.8482;483.2489:2217.0165;483.2516:1375.2334;483.2543:1099.1485;483.2569:161.5418
MATCH       2549    0.84    4.390   3    1435.657946     nan:nan,479.8816:4.822;479.8842:1503.0714;479.8869:4754.3567;479.8896:6232.3662;479.8922:5124.0081;479.8949:2638.3441;479.8976:1485.7651;479.9002:321.6759;479.9029:179.5905,480.2148:0.4704;480.2174:253.0229;480.2201:2987.4024;480.2228:6433.9823;480.2254:8515.9546;480.2281:6022.3729;480.2308:2501.9311;480.2334:398.0683,480.5508:1.77;480.5534:799.9367;480.5561:3193.9205;480.5588:6485.2827;480.5614:10230.8305;480.5641:9244.8548;480.5668:4515.9702;480.5694:1177.8908;480.5721:253.5438,480.8789:200.229;480.8815:334.7076;480.8842:695.4186;480.8869:1445.0253;480.8895:4971.5801;480.8922:9876.529;480.8949:18468.9718;480.8975:22170.8189;480.9002:16627.9682;480.9029:8156.9722;480.9055:2373.436,481.2204:3.6107;481.2231:2801.0116;481.2257:11462.2761;481.2284:28036.7906;481.2311:41740.0164;481.2338:41175.2524;481.2364:27411.331;481.2391:11272.8979;481.2418:5549.3752;481.2444:1946.3485;481.2471:579.0896;481.2498:0.4637,481.5487:0.3332;481.5514:322.8977;481.5541:1789.0154;481.5567:2952.7605;481.5594:6365.1124;481.5621:21552.3771;481.5648:44119.8619;481.5674:60496.9563;481.5701:47463.1063;481.5728:25510.5602;481.5754:7999.6846;481.5781:2273.9721;481.5808:557.8641;481.5834:415.8158;481.5861:263.6823;481.5888:0.1898,481.8879:0.3677;481.8905:305.7102;481.8932:2206.2176;481.8959:9249.1089;481.8985:24224.6019;481.9012:42209.9138;481.9039:44400.349;481.9065:29544.4584;481.9092:11876.2749;481.9119:2543.3663;481.9146:642.102;481.9172:475.8921;481.9199:347.6372;481.9226:0.0675,482.2217:0.7214;482.2244:416.3103;482.2271:1051.314;482.2298:4296.4341;482.2324:12584.0771;482.2351:21095.3741;482.2378:26752.1567;482.2405:21175.326;482.2431:13197.0746;482.2458:5591.38;482.2485:1252.2311;482.2511:432.0287;482.2538:0.0343,482.5638:727.8726;482.5665:3921.6906;482.5691:9709.5369;482.5718:14140.8645;482.5745:14488.102;482.5771:8732.4114;482.5798:3122.8772;482.5825:1030.5955;482.5852:0.0494,482.8926:191.884;482.8952:267.8796;482.8979:279.9886;482.9006:1143.4449;482.9033:1677.71;482.9059:2963.9083;482.9086:2736.3176;482.9113:1994.2233;482.914:280.4938;482.9166:164.0616
MATCH       2550    0.80    4.390   3    
MATCH       2551    1.00    2.420   2    912.418882      457.1905:3.877;457.1931:244.8576;457.1957:1498.0073;457.1983:2199.4432;457.2009:3015.7653;457.2035:3941.0179;457.2061:14218.5494;457.2087:40956.7274;457.2113:96729.8512;457.214:170175.2822;457.2166:197475.1895;457.2192:141437.9858;457.2218:62856.1668;457.2244:23794.499;457.227:11939.9961;457.2296:4459.7445;457.2322:2667.6333;457.2348:1899.7984;457.2374:1764.4222;457.24:1085.4596;457.2426:569.6948,457.7005:766.0352;457.7031:869.5674;457.7057:3774.5298;457.7083:9743.6312;457.7109:25698.2207;457.7135:59450.6997;457.7161:89181.1005;457.7188:91902.7501;457.7214:61415.4447;457.724:31402.8974;457.7266:11425.1659;457.7292:4864.3966;457.7318:1817.812;457.7344:1760.8852;457.737:120.9864,458.203:7.1969;458.2056:895.5631;458.2082:1834.3372;458.2108:4770.4079;458.2134:12044.3696;458.216:21597.8141;458.2186:26673.9919;458.2212:22202.4625;458.2238:13006.8783;458.2264:5630.7204;458.229:2235.5083;458.2316:1444.7323;458.2342:810.8279;458.2369:496.9186;458.2395:306.2711;458.2421:2.1949,458.7109:351.4972;458.7136:3313.5959;458.7162:6033.202;458.7188:6991.9507;458.7214:7149.0523;458.724:5222.2205;458.7266:3914.784;458.7292:1885.287;458.7318:618.7904;458.7344:352.5154;458.737:1.1046,459.2739:193.473;459.2765:217.791;459.2791:319.4178;459.2818:395.3732;459.2844:903.0842;459.287:1193.2963;459.2896:1780.7037;459.2922:2725.7048;459.2948:3003.1204;459.2974:1584.5925;459.3:468.0037;459.3026:4.4079
MATCH       2552    0.92    2.420   2    912.418882      457.2023:9.7994;457.2049:556.6756;457.2075:4378.2771;457.2101:9866.2086;457.2127:19135.373;457.2153:24349.1058;457.2179:21288.5418;457.2205:11074.5798;457.2231:4688.9291;457.2257:1324.3908;457.2283:760.6683;457.2309:219.4507,457.7018:9.8597;457.7045:602.3103;457.7071:2576.517;457.7097:9846.8408;457.7123:30819.5069;457.7149:61951.1165;457.7175:83160.4556;457.7201:74304.8947;457.7227:44623.439;457.7253:19192.7831;457.7279:6700.1011;457.7305:2578.3834;457.7331:1779.5941;457.7357:1276.8591;457.7383:851.8016;457.7409:607.8898;457.7435:365.6473,458.2043:6.7197;458.2069:559.4967;458.2095:4178.9667;458.2121:13195.4482;458.2147:34279.666;458.2173:76900.7215;458.2199:111985.6681;458.2225:107668.9905;458.2252:67016.3445;458.2278:30273.681;458.2304:13245.4578;458.233:6803.4497;458.2356:2898.8641;458.2382:856.8613;458.2408:621.3434;458.2434:597.422;458.246:396.9241;458.2486:155.9748,458.7045:265.9382;458.7071:265.2719;458.7097:808.8153;458.7123:4413.7277;458.7149:12773.7635;458.7175:30032.2595;458.7201:53827.1448;458.7227:67870.5053;458.7253:61224.8731;458.7279:36726.9371;458.7305:16573.8242;458.7331:6818.3553;458.7357:3254.3818;458.7383:1060.618;458.7409:323.2892;458.7435:243.7777,459.2075:1.0802;459.2101:190.8426;459.2127:659.2508;459.2153:2578.017;459.2179:7311.6674;459.2205:15780.6607;459.2231:25295.0834;459.2257:28276.7664;459.2283:22270.247;459.2309:12993.3579;459.2335:6618.5825;459.2362:3050.0035;459.2388:1315.2519;459.2414:463.8341;459.244:435.3546,459.7108:0.7834;459.7134:298.4305;459.716:549.7905;459.7186:1367.2121;459.7212:3525.3416;459.7238:6627.2228;459.7264:9022.4238;459.729:10021.0971;459.7316:7021.2518;459.7342:3341.3672;459.7369:531.5311;459.7395:264.5947,460.217:173.7123;460.2196:517.4212;460.2222:1164.8937;460.2248:2721.9715;460.2274:4281.7526;460.23:3660.7948;460.2326:1816.4808;460.2352:717.6519
MATCH       2553    0.92    2.420   2    912.418882      457.193:1478.6593;457.1956:2902.9547;457.1982:3253.9201;457.2008:3985.644;457.2034:4113.5014;457.206:8385.8908;457.2086:17100.2535;457.2112:35990.4949;457.2138:56266.7881;457.2164:63520.7121;457.219:44843.2127;457.2216:21553.5433;457.2242:6886.3382;457.2268:3763.2879;457.2294:1713.3153;457.232:1749.0329;457.2346:797.7907;457.2372:696.452;457.2398:2.0547,457.703:3067.9431;457.7056:4171.4003;457.7082:13911.299;457.7108:39510.753;457.7134:100961.4319;457.716:187796.2465;457.7186:218503.64;457.7212:169322.4338;457.7238:80921.5222;457.7264:31974.8773;457.729:11763.151;457.7316:5956.364;457.7342:3143.1899,458.1847:439.3791;458.1873:718.2091;458.1899:1183.274;458.1925:1481.4713;458.1951:3504.2024;458.1977:5875.1073;458.2003:7996.34;458.2029:8427.776;458.2055:9231.3844;458.2081:10927.0838;458.2107:24976.9653;458.2133:63801.2948;458.2159:153445.514;458.2185:285834.0663;458.2211:355372.5085;458.2237:287127.2421;458.2263:151436.2229;458.2289:61479.9779;458.2315:27625.2479;458.2341:13958.0673;458.2367:7316.7927;458.2393:3818.7167,458.7056:1682.6981;458.7082:1728.1335;458.7108:6955.7858;458.7134:20220.8364;458.7161:55027.4001;458.7187:129963.8302;458.7213:227567.567;458.7239:278377.8964;458.7265:231142.9861;458.7291:128639.7538;458.7317:53707.3904;458.7343:22758.2026;458.7369:10341.4546;458.7395:4938.5941;458.7421:1191.7664;458.7447:636.0764;458.7473:249.0838,459.206:6.1778;459.2087:603.7502;459.2113:2005.9117;459.2139:5545.4247;459.2165:15518.9074;459.2191:36575.5451;459.2217:76010.8666;459.2243:111897.562;459.2269:120016.5861;459.2295:89526.1648;459.2321:49310.4047;459.2347:22434.6196;459.2373:9883.9792;459.2399:5172.928;459.2425:3207.2329;459.2452:3117.9872;459.2478:2140.038;459.2504:1149.1802,459.7067:307.5782;459.7093:888.8579;459.7119:1248.5288;459.7146:3628.7812;459.7172:5876.4869;459.7198:8937.8901;459.7224:16055.522;459.725:32368.4724;459.7276:47286.2985;459.7302:44107.4056;459.7328:27751.0654;459.7354:12978.3831;459.738:8012.8853;459.7406:5064.1227;459.7433:3106.3678;459.7459:2177.8353;459.7485:2057.8582;459.7511:1617.3609;459.7537:674.9986;459.7563:296.9202;459.7589:174.3409,460.2103:1.0254;460.2129:252.7154;460.2155:600.9429;460.2181:1770.638;460.2207:2395.2761;460.2234:6047.0811;460.226:10234.9402;460.2286:12872.1221;460.2312:12502.8461;460.2338:7925.2124;460.2364:4947.5018;460.239:1903.3572
MATCH       2554    0.92    2.420   2    912.418882      457.1958:484.1296;457.1984:524.334;457.201:1208.3014;457.2036:3619.8245;457.2063:8080.5875;457.2089:18368.5599;457.2115:35985.4468;457.2141:49427.3507;457.2167:44173.7646;457.2193:25335.3163;457.2219:11519.8979;457.2245:3766.3567;457.2271:1749.1519;457.2297:727.6097;457.2323:249.2319,457.7032:443.178;457.7058:3625.2597;457.7085:12749.5833;457.7111:34590.8741;457.7137:81241.5758;457.7163:136933.2974;457.7189:142310.5728;457.7215:94591.7367;457.7241:43209.418;457.7267:20480.426;457.7293:9348.4656;457.7319:3525.038;457.7345:3209.7874;457.7371:2028.4175;457.7397:3.6973,458.1901:7.1754;458.1927:840.1495;458.1953:1779.6802;458.1979:2933.0267;458.2005:6309.8982;458.2031:7696.8542;458.2057:7379.6505;458.2083:9595.3349;458.2109:22497.9484;458.2135:63659.5583;458.2161:154172.4037;458.2187:251742.3318;458.2213:274447.5593;458.2239:195041.2591;458.2266:97882.5279;458.2292:40175.1522;458.2318:16570.7692;458.2344:9584.893;458.237:6177.1052;458.2396:3963.4518;458.2422:2478.3452;458.2448:2042.2918,458.7033:1778.136;458.7059:3367.7407;458.7085:4839.3809;458.7111:7922.6018;458.7137:24932.4798;458.7163:68139.1591;458.7189:152588.8244;458.7215:249925.5844;458.7241:277097.836;458.7267:200913.2826;458.7293:95985.836;458.7319:36858.3336;458.7345:18548.7014;458.7371:11818.2772;458.7397:5659.2188;458.7423:1421.0571;458.7449:8.8418,459.2089:1461.0326;459.2115:2646.166;459.2141:5971.4566;459.2167:20085.8231;459.2193:51212.2443;459.2219:102101.2552;459.2245:151921.4803;459.2271:158327.8131;459.2297:111865.9666;459.2324:55471.0341;459.235:23709.0677;459.2376:12070.3877;459.2402:6106.3143;459.2428:2974.1507;459.2454:2076.624;459.248:1261.517;459.2506:658.6707,459.7096:1.5839;459.7122:717.2397;459.7148:2954.4046;459.7174:6378.2559;459.72:12488.1406;459.7226:27285.9465;459.7252:50594.6496;459.7278:70940.3065;459.7304:67165.5159;459.7331:44721.0319;459.7357:23344.7583;459.7383:10473.044;459.7409:3050.0642;459.7435:1284.39;459.7461:670.8979,460.2132:0.2583;460.2158:832.3176;460.2184:1924.3146;460.221:3111.1104;460.2236:6106.7879;460.2262:16572.0398;460.2288:25057.8899;460.2314:26720.2351;460.234:20909.8027;460.2366:12577.9471;460.2393:3421.3978;460.2419:482.0063;460.2445:397.9937;460.2471:389.8988,460.7196:281.509;460.7222:675.2579;460.7248:1939.7069;460.7274:2634.5615;460.7301:5816.3888;460.7327:6634.5807;460.7353:4475.9798;460.7379:1812.8079;460.7405:592.13
MATCH       2555    0.91    2.420   2    912.418882      457.2025:4519.4738;457.2051:4527.2014;457.2077:10573.6275;457.2103:23019.9392;457.2129:31139.2965;457.2155:29529.2701;457.2181:20540.452;457.2207:11846.3774;457.2233:6162.7611;457.2259:3003.9125;457.2285:2059.492;457.2311:919.9446;457.2337:0.1549,457.7047:1113.7885;457.7073:3808.7949;457.7099:14157.3235;457.7125:33654.4718;457.7151:62847.4369;457.7177:72402.525;457.7203:55938.629;457.723:28851.5251;457.7256:13111.939;457.7282:4715.3613;457.7308:1573.3109;457.7334:722.4596;457.736:291.7487;457.7386:273.6992;457.7412:0.3008,458.2046:5687.7943;458.2072:6774.0111;458.2098:13128.8901;458.2124:29742.8965;458.215:71469.0494;458.2176:134647.5469;458.2202:174350.3907;458.2228:146025.9581;458.2254:82977.338;458.228:35491.8536;458.2306:16003.2539;458.2333:7799.3449;458.2359:2640.7793;458.2385:2308.7382,458.6995:1757.0852;458.7022:2079.7565;458.7048:3143.8295;458.7074:3307.5913;458.71:4270.8151;458.7126:13464.1164;458.7152:39814.0837;458.7178:104685.73;458.7204:211049.3629;458.723:282115.4157;458.7256:250917.9334;458.7282:147684.3409;458.7308:63775.7558;458.7334:25751.2013;458.736:11107.9347;458.7386:4628.5313;458.7412:3297.2644;458.7438:1474.2213;458.7464:225.7786,459.2104:1593.0086;459.213:4330.3814;459.2156:17260.6756;459.2182:49099.2128;459.2208:118603.463;459.2234:222695.9706;459.226:288434.3573;459.2286:253578.956;459.2312:144960.4703;459.2339:60227.5529;459.2365:23266.1378;459.2391:13366.1624;459.2417:6273.0333;459.2443:3158.0251;459.2469:2657.7156;459.2495:1721.6647;459.2521:1006.066;459.2547:415.4942;459.2573:246.0155;459.2599:0.0251,459.7059:0.3392;459.7085:353.0035;459.7111:797.8316;459.7137:2942.5379;459.7163:5667.3419;459.7189:16299.2405;459.7215:43467.7182;459.7241:95640.8633;459.7267:157355.4309;459.7293:183912.377;459.732:147683.821;459.7346:80399.009;459.7372:32839.0266;459.7398:14534.417;459.7424:8968.2869;459.745:5890.7633;459.7476:2433.1145;459.7502:910.629;459.7528:701.8297;459.7554:436.513;459.758:0.3584,460.2068:379.4835;460.2095:689.29;460.2121:892.2013;460.2147:1791.0262;460.2173:1787.8451;460.2199:5359.4763;460.2225:13495.1569;460.2251:28501.2006;460.2277:48922.5485;460.2303:69799.792;460.2329:69493.5407;460.2355:46535.0861;460.2382:21542.2028;460.2408:7877.5073;460.2434:4002.8189;460.246:1907.843,460.7211:540.0271;460.7237:2230.0596;460.7264:6038.7879;460.729:14209.719;460.7316:22991.0269;460.7342:22058.6543;460.7368:14466.9785;460.7394:7051.6461;460.742:3577.6227;460.7446:906.637;460.7473:191.9706;460.7499:197.9929;460.7525:192.004,461.2854:199.2428;461.288:469.062;461.2906:517.98;461.2932:1271.94;461.2958:1785.0218;461.2984:3960.1277;461.301:6230.4592;461.3037:6305.7149;461.3063:4021.2114;461.3089:1624.6612;461.3115:835.6618;461.3141:186.1746
MATCH       2556    0.91    2.420   2    912.418882      457.2014:784.3302;457.204:1309.8397;457.2066:2540.6812;457.2092:3391.2477;457.2118:6039.3826;457.2144:8135.7514;457.217:7283.9007;457.2196:3493.1723;457.2222:1123.7461;457.2248:485.578;457.2274:266.5734;457.23:268.6054,457.7062:5.4183;457.7088:2064.1036;457.7114:4383.4966;457.714:7442.7711;457.7166:7815.486;457.7192:6060.8914;457.7218:3286.8346;457.7244:1948.7129;457.727:580.2856,458.2009:1.1741;458.2035:705.2026;458.2061:1365.9029;458.2087:2508.4851;458.2113:4090.562;458.2139:10295.9453;458.2165:21028.9907;458.2191:32113.9181;458.2217:29235.1415;458.2243:18285.5504;458.2269:6717.4168;458.2295:2289.7484;458.2321:762.1066;458.2347:372.4656,458.6984:227.929;458.701:260.3032;458.7036:344.2061;458.7062:482.5702;458.7088:1031.8194;458.7114:2946.7595;458.7141:8098.6682;458.7167:24033.327;458.7193:52984.9261;458.7219:84658.3916;458.7245:83173.9079;458.7271:52960.4317;458.7297:22533.0313;458.7323:10042.1679;458.7349:4807.0791;458.7375:2336.9588;458.7401:778.2471;458.7427:647.5921;458.7453:372.3283;458.7479:296.2467,459.2093:512.4444;459.2119:1156.5253;459.2145:3366.2175;459.2171:14632.4479;459.2197:42137.938;459.2223:86661.3219;459.2249:128279.3235;459.2275:125852.4386;459.2301:83667.9081;459.2327:37815.9852;459.2353:14475.5807;459.2379:6744.4758;459.2406:4087.4056;459.2432:2941.5008;459.2458:2241.5187;459.2484:794.3406,459.71:225.5844;459.7126:583.4767;459.7152:1764.808;459.7178:6300.5641;459.7204:17423.1937;459.723:42584.728;459.7256:84321.8945;459.7282:109914.6821;459.7308:98255.8337;459.7334:56582.8826;459.7361:24551.4777;459.7387:9641.7997;459.7413:5105.2992;459.7439:1825.7961;459.7465:960.6457;459.7491:816.4905,460.2109:0.303;460.2135:247.6615;460.2162:848.8812;460.2188:2346.9588;460.2214:5436.294;460.224:14290.1989;460.2266:30236.3527;460.2292:50265.9767;460.2318:53161.918;460.2344:38984.9803;460.237:20605.6408;460.2396:10081.7731;460.2423:4509.9126;460.2449:2346.6452;460.2475:1587.2323;460.2501:1487.8617;460.2527:1094.6742;460.2553:1004.0202;460.2579:252.9929;460.2605:0.0248,460.72:738.8207;460.7226:1201.4686;460.7252:4303.8291;460.7278:9511.8596;460.7305:14709.9355;460.7331:16326.2498;460.7357:12632.697;460.7383:7543.3455;460.7409:3935.7336;460.7435:1953.6593;460.7461:885.9505;460.7487:231.6669,461.2242:1162.7431;461.2268:2812.8096;461.2294:3980.8794;461.232:5028.3723;461.2346:4956.229;461.2372:3871.6286;461.2398:1493.9279;461.2424:624.27;461.2451:302.5304
MATCH       2557    0.90    2.420   2    912.418882      nan:nan,457.7043:193.4428;457.7069:305.6186;457.7095:597.265;457.7121:2114.9131;457.7147:5242.0956;457.7173:7691.5923;457.7199:7909.8762;457.7225:4989.8954;457.7251:1318.7749,458.1989:4.759;458.2015:447.5714;458.2041:1171.4918;458.2067:1883.8272;458.2094:2852.1599;458.212:3309.5373;458.2146:5093.0422;458.2172:12478.645;458.2198:25227.2132;458.2224:31751.0926;458.225:24218.7808;458.2276:11002.015;458.2302:4925.3603;458.2328:1926.2242;458.2354:1351.4892;458.238:711.763;458.2406:295.8652;458.2432:286.2153,458.7043:267.6029;458.7069:482.8824;458.7095:592.7061;458.7121:1785.7908;458.7147:4243.1181;458.7173:11067.0539;458.7199:35383.6638;458.7225:72101.3326;458.7251:93750.0013;458.7277:81459.3696;458.7303:49201.0299;458.7329:21774.4078;458.7356:9235.9751;458.7382:5110.388;458.7408:3223.0908;458.7434:1715.6915;458.746:546.3737;458.7486:319.6946,459.2099:1.8726;459.2125:476.9053;459.2151:1243.7359;459.2177:7969.5823;459.2203:28638.555;459.2229:69553.2861;459.2256:132006.582;459.2282:171260.3737;459.2308:150163.1044;459.2334:85231.9859;459.236:37060.8381;459.2386:14900.913;459.2412:7714.5405;459.2438:4593.9333;459.2464:2748.9979;459.249:1635.6252;459.2516:682.4901;459.2542:356.9224,459.708:0.3868;459.7106:236.0842;459.7132:292.3259;459.7158:1745.3452;459.7184:5358.6026;459.721:12201.792;459.7236:33513.224;459.7263:81813.7385;459.7289:147430.5198;459.7315:170098.5771;459.7341:129947.8305;459.7367:66149.3749;459.7393:29558.0553;459.7419:13866.7016;459.7445:7621.2092;459.7471:4174.0816;459.7497:2847.7366;459.7523:1257.198;459.7549:565.7122;459.7576:361.5043;459.7602:0.449,460.2194:934.8025;460.222:5264.1241;460.2246:13790.3913;460.2272:30323.8352;460.2298:56530.9117;460.2324:81267.8309;460.2351:84280.3871;460.2377:57985.3981;460.2403:29497.664;460.2429:12050.0794;460.2455:6613.2099;460.2481:2994.969;460.2507:2556.9672;460.2533:1653.0651;460.2559:1432.2587;460.2585:1004.6308;460.2612:436.87;460.2638:164.2639;460.2664:0.3412,460.7232:800.7527;460.7259:4118.0736;460.7285:10700.2423;460.7311:19981.9547;460.7337:27354.1433;460.7363:27991.0595;460.7389:19000.4427;460.7415:8500.8401;460.7441:3140.569;460.7468:2976.8979;460.7494:2910.3437;460.752:1677.3575;460.7546:758.1531;460.7572:264.1621,461.2195:591.3104;461.2221:1062.6244;461.2248:1149.1252;461.2274:1440.0233;461.23:3291.0945;461.2326:5277.6844;461.2352:6691.914;461.2378:5899.9346;461.2404:4893.103;461.2431:2252.3408;461.2457:1237.1039;461.2483:443.7508
MATCH       2558    0.92    2.420   2    912.418882      457.2012:2264.2773;457.2038:2686.514;457.2064:3363.3461;457.209:7921.8573;457.2116:9955.6595;457.2142:9092.3202;457.2168:5841.5991;457.2194:3145.1129;457.222:1364.0714;457.2246:874.0964,457.7034:448.3524;457.706:1846.6958;457.7086:4844.4121;457.7112:10603.2168;457.7138:15668.8556;457.7164:16566.0677;457.719:10785.3072;457.7216:6197.8981;457.7242:3511.1679;457.7268:1624.9929;457.7294:868.2296;457.732:162.1665,458.1928:1173.4178;458.1954:2242.4393;458.198:2902.1346;458.2006:2867.2683;458.2032:3356.933;458.2058:4358.4997;458.2084:7655.5778;458.211:16247.8943;458.2136:37726.5919;458.2162:64201.2979;458.2189:76753.3154;458.2215:59707.2208;458.2241:35306.3659;458.2267:16427.8855;458.2293:8566.1174;458.2319:4124.7548;458.2345:2311.8546;458.2371:1589.9661,458.7034:25.5196;458.706:1470.1667;458.7086:2931.906;458.7112:7541.4893;458.7138:30392.9851;458.7164:84636.5601;458.719:167436.0771;458.7216:209672.1995;458.7242:173849.202;458.7268:96416.2011;458.7294:42048.8566;458.732:18091.8391;458.7346:8283.6264;458.7372:4290.8043;458.7398:2985.294;458.7425:2176.9649;458.7451:728.4179;458.7477:624.925;458.7503:419.3628,459.196:560.7208;459.1986:826.9729;459.2012:910.5406;459.2038:1203.9362;459.2064:1366.2379;459.209:2055.4482;459.2116:5439.2687;459.2142:20733.4795;459.2168:62756.9358;459.2194:152809.045;459.222:266680.957;459.2246:318879.1327;459.2272:260184.973;459.2298:149016.9007;459.2325:64064.3568;459.2351:25993.4111;459.2377:12133.259;459.2403:6454.9645;459.2429:3974.4934;459.2455:3509.1078;459.2481:2383.7196;459.2507:2176.4827,459.7071:652.1699;459.7097:975.9991;459.7123:2448.9065;459.7149:9191.532;459.7175:25918.8827;459.7201:65897.0983;459.7227:151617.157;459.7253:258943.5633;459.7279:290812.2168;459.7305:215889.3075;459.7332:106896.7366;459.7358:46468.9597;459.7384:22032.178;459.741:11754.5999;459.7436:7011.3739;459.7462:4809.9424;459.7488:2880.8637;459.7514:2882.3408,460.2106:375.4284;460.2133:2453.4128;460.2159:3756.8655;460.2185:8042.4364;460.2211:25176.4202;460.2237:61529.2583;460.2263:113885.1202;460.2289:147890.9839;460.2315:134794.6981;460.2341:86657.203;460.2367:41292.6427;460.2393:16520.1099;460.242:6638.8306;460.2446:4902.4126,460.7093:394.0261;460.7119:573.1343;460.7145:1052.7173;460.7171:1509.4133;460.7197:3322.9396;460.7223:7158.2858;460.7249:18018.2026;460.7275:31834.3074;460.7302:44002.1468;460.7328:43982.8227;460.7354:30341.8202;460.738:14093.0212;460.7406:5527.1733;460.7432:2326.2509;460.7458:1509.3988;460.7484:1082.8819;460.751:1041.3294,461.2186:615.8841;461.2212:768.3988;461.2238:2147.7799;461.2264:4557.3604;461.2291:8212.973;461.2317:9908.7138;461.2343:8626.4284;461.2369:5993.5382;461.2395:3533.0493;461.2421:3094.2173;461.2447:2257.1176;461.2473:2312.9314;461.25:1739.4486
MATCH       2559    0.86    2.420   2    
MATCH       2560    1.00    2.210   2    1322.573882     662.2704:0.7382;662.2736:262.1668;662.2767:324.9699;662.2798:1113.5232;662.2829:2254.562;662.2861:6163.0597;662.2892:12624.7922;662.2923:17104.8618;662.2955:16247.9582;662.2986:11240.3062;662.3017:5740.9195;662.3049:2003.7101;662.308:652.4322,662.7777:0.5736;662.7809:398.4646;662.784:1376.2383;662.7871:3729.4567;662.7902:7867.3729;662.7934:11570.8479;662.7965:11355.2454;662.7996:7048.0876;662.8028:3544.923;662.8059:1642.8389;662.809:778.1337;662.8122:163.8174,663.2821:0.1213;663.2852:231.8559;663.2883:1292.5443;663.2915:2532.0268;663.2946:3818.6936;663.2977:6030.4634;663.3009:4923.797;663.304:2888.4977;663.3071:783.9944;663.3103:186.0845;663.3134:175.9211,663.7898:177.8044;663.7929:1257.3762;663.796:1646.1834;663.7992:1771.7394;663.8023:884.1775;663.8054:458.1996;663.8086:200.2912;663.8117:0.2282
MATCH       2561    1.00    2.210   3    1322.573882     441.8514:297.4578;441.854:1530.1061;441.8565:5619.9038;441.8591:14379.3203;441.8616:28490.9133;441.8642:33806.8739;441.8668:25487.9395;441.8693:12750.2797;441.8719:4791.6838;441.8744:1203.4092;441.877:428.2939;441.8795:351.7296;441.8821:0.0892,442.1814:223.7696;442.1839:377.879;442.1865:652.8788;442.189:1528.5407;442.1916:5856.5463;442.1942:13378.8405;442.1967:20096.005;442.1993:20607.1041;442.2018:13554.893;442.2044:6337.756;442.207:1930.0552;442.2095:795.4746;442.2121:173.9698,442.5242:206.13;442.5268:1761.5128;442.5294:5935.787;442.5319:8481.0338;442.5345:7173.1407;442.537:3619.702;442.5396:1508.66;442.5422:384.0089;442.5447:0.0249,442.857:0.5662;442.8596:273.3393;442.8621:1907.5791;442.8647:2880.5061;442.8673:2431.3227;442.8698:1102.1241;442.8724:754.0346;442.8749:195.0282,443.1976:842.3987;443.2002:1147.4344;443.2027:1013.8268;443.2053:558.3858
MATCH       2562    0.85    2.210   2    1322.573882     662.2811:2.4476;662.2843:77.1977;662.2874:516.8042;662.2905:1428.1264;662.2937:1512.6574;662.2968:1086.6934;662.2999:532.0216;662.3031:334.1173;662.3062:146.6027;662.3093:113.1778;662.3125:100.2987,662.779:5.7625;662.7822:177.4287;662.7853:626.5682;662.7884:1373.6185;662.7916:2027.0734;662.7947:2421.4084;662.7978:1892.4545;662.801:1158.4593;662.8041:80.9148,663.274:3.0884;663.2771:107.4173;663.2802:287.5788;663.2834:476.0733;663.2865:786.1028;663.2896:2302.0156;663.2928:5032.7711;663.2959:7467.392;663.299:7921.8103;663.3022:5963.7145;663.3053:3323.112;663.3084:2275.6508;663.3116:1003.8883;663.3147:217.5777;663.3178:139.8072;663.321:3.8566,663.7785:4.9174;663.7817:206.4933;663.7848:556.8023;663.7879:1243.9224;663.7911:2103.3988;663.7942:5144.5532;663.7973:9813.8118;663.8005:13543.5437;663.8036:12461.5862;663.8067:7783.1438;663.8099:2911.3299;663.813:1025.0629;663.8161:269.4937;663.8193:175.519,664.2801:3.5942;664.2832:190.8653;664.2864:441.8456;664.2895:673.4474;664.2926:2272.2135;664.2958:6635.9168;664.2989:13023.8452;664.3021:16747.808;664.3052:16119.9141;664.3083:10831.1621;664.3115:5452.6092;664.3146:2261.3895;664.3177:986.5891;664.3209:497.3476,664.785:326.2312;664.7882:652.013;664.7913:960.1982;664.7944:2169.5709;664.7976:4202.1082;664.8007:7042.2308;664.8038:10751.7193;664.807:12345.2167;664.8101:10193.5644;664.8133:5270.045;664.8164:2182.735;664.8195:1347.2964;664.8227:852.6687,665.2933:318.932;665.2964:1176.4207;665.2995:2472.5788;665.3027:4741.1228;665.3058:6125.2716;665.309:5822.4861;665.3121:4661.7197;665.3152:3139.5332;665.3184:2076.6797;665.3215:911.5597;665.3246:605.8165;665.3278:93.2724,665.7954:0.5758;665.7986:195.8515;665.8017:876.9799;665.8048:1998.24;665.808:2867.7029;665.8111:2898.5676;665.8143:2462.1176;665.8174:1694.1947;665.8205:952.6696;665.8237:412.2624
MATCH       2563    0.85    2.210   3    1322.573882     441.855:186.6957;441.8576:560.2442;441.8601:1923.0212;441.8627:3435.8058;441.8653:3539.7174;441.8678:2266.0904;441.8704:1159.836,442.1313:2.8039;442.1338:130.2861;442.1364:321.3714;442.1389:573.739;442.1415:1559.4714;442.144:3372.8508;442.1466:6958.1397;442.1492:12217.0199;442.1517:13868.8606;442.1543:9673.9264;442.1568:4755.8788;442.1594:2265.1485;442.162:1944.5115;442.1645:1183.4246,442.5176:4.0556;442.5202:224.7202;442.5227:489.345;442.5253:1031.3972;442.5278:3164.2865;442.5304:9307.3537;442.533:14860.2492;442.5355:13704.326;442.5381:8596.7826;442.5406:4282.0209;442.5432:1989.9878;442.5458:576.8586;442.5483:76.6168;442.5509:4.0875,442.8478:3.0783;442.8504:214.5946;442.8529:390.6165;442.8555:429.6818;442.858:437.0393;442.8606:2594.3913;442.8632:7600.8135;442.8657:17043.7914;442.8683:26970.5557;442.8708:27973.1238;442.8734:18020.9696;442.876:8189.3435;442.8785:2720.9084;442.8811:1013.4372;442.8837:295.655,443.1884:139.4399;443.1909:436.3904;443.1935:854.0876;443.1961:3254.8976;443.1986:10405.7193;443.2012:23878.2021;443.2037:36910.8218;443.2063:34735.599;443.2089:19783.8411;443.2114:6169.6448;443.214:2716.2025;443.2165:925.1595;443.2191:317.825;443.2217:128.5616,443.5214:1.3742;443.5239:185.7811;443.5265:426.2621;443.5291:973.7542;443.5316:2504.9515;443.5342:7922.8756;443.5368:18757.4803;443.5393:26272.8492;443.5419:22228.3812;443.5444:11060.8289;443.547:3800.0382;443.5496:1402.7017;443.5521:696.1297;443.5547:184.2359,443.8596:120.7194;443.8622:267.4205;443.8648:1053.5986;443.8673:2867.9647;443.8699:5818.1877;443.8725:10266.4782;443.875:13441.2665;443.8776:12825.0928;443.8801:7738.2514;443.8827:2800.3511;443.8853:438.6761;443.8878:118.4941,444.198:0.2475;444.2006:326.8863;444.2032:1651.2016;444.2057:3659.7997;444.2083:6747.9961;444.2109:7210.9967;444.2134:5670.498;444.216:2897.1429;444.2185:1605.6301;444.2211:921.9136;444.2237:619.8519;444.2262:277.9418,444.5391:1657.3972;444.5417:3584.3396;444.5442:4904.0411;444.5468:3962.6171;444.5494:1710.5869;444.5519:563.3876;444.5545:450.3048;444.5571:443.9917;444.5596:192.7396;444.5622:0.5944,444.8726:252.4109;444.8752:762.7124;444.8778:1509.2071;444.8803:1420.4521;444.8829:1008.5825;444.8855:388.0714
MATCH       2564    0.89    2.210   2    1322.573882     662.2791:15.3647;662.2822:371.8693;662.2854:1075.8366;662.2885:1901.4433;662.2916:1503.2725;662.2948:1180.3875;662.2979:874.4802;662.301:619.5191;662.3042:477.9576;662.3073:345.6009;662.3104:198.2683;662.3136:7.4467,662.7676:111.9868;662.7707:163.401;662.7739:466.1977;662.777:472.2183;662.7801:622.075;662.7833:626.4044;662.7864:1590.4589;662.7895:3581.8525;662.7927:5442.0669;662.7958:6080.0569;662.7989:5306.0537;662.8021:2988.1337;662.8052:1766.8597;662.8083:1124.1092;662.8115:1046.284;662.8146:462.6997;662.8177:398.3529;662.8209:126.842,663.2845:22.815;663.2876:841.0023;663.2908:5801.6735;663.2939:12973.9672;663.297:17487.176;663.3002:16034.5325;663.3033:10547.1572;663.3064:5352.5982;663.3096:2330.2951;663.3127:514.7056;663.3158:326.0774;663.319:8.8444,663.7796:14.0132;663.7828:452.4683;663.7859:967.1901;663.789:3015.5041;663.7922:9043.4491;663.7953:18954.1532;663.7984:25590.5214;663.8016:26142.5831;663.8047:19215.1853;663.8078:12065.6078;663.811:5855.421;663.8141:2463.1439;663.8172:1212.0953;663.8204:400.837,664.2781:5.5163;664.2812:214.9203;664.2844:340.9735;664.2875:850.2387;664.2906:3910.1071;664.2938:9521.5558;664.2969:16321.3717;664.3:28411.3786;664.3032:36016.8137;664.3063:34956.5551;664.3094:22185.1189;664.3126:11150.8109;664.3157:4543.2604;664.3188:2006.4293;664.322:1444.5402;664.3251:754.0502;664.3282:201.6608,664.7861:20.0854;664.7893:1039.8797;664.7924:2300.9885;664.7955:5700.5321;664.7987:11862.9193;664.8018:23703.9697;664.805:32406.6497;664.8081:32801.6439;664.8112:23778.9953;664.8144:12237.0162;664.8175:5544.4154;664.8206:1683.1044;664.8238:1049.7701;664.8269:564.786;664.83:412.0961;664.8332:229.1484;664.8363:4.519,665.285:5.3067;665.2881:332.5414;665.2912:927.2681;665.2944:1796.4199;665.2975:3156.1087;665.3007:7033.1912;665.3038:12958.6792;665.3069:20446.7263;665.3101:23040.403;665.3132:17481.3437;665.3163:9588.7093;665.3195:4264.6239;665.3226:2171.6127;665.3258:865.0493;665.3289:643.5346,665.7934:1.099;665.7965:148.5504;665.7997:1993.9909;665.8028:5002.4816;665.806:7808.4003;665.8091:8463.5005;665.8122:9913.1277;665.8154:9973.6187;665.8185:6041.8184;665.8217:1794.2559;665.8248:870.3953,666.2958:0.8048;666.2989:300.7636;666.302:672.8786;666.3052:1886.0141;666.3083:4207.074;666.3115:5528.149;666.3146:5649.5099;666.3177:3682.1383;666.3209:2094.5592;666.324:1523.9336;666.3272:1335.8384;666.3303:1251.841;666.3334:760.659;666.3366:436.4682;666.3397:193.3682
MATCH       2565    0.90    2.210   3    1322.573882     441.8562:16.819;441.8587:2020.112;441.8613:3033.2936;441.8639:4151.8092;441.8664:2575.7755;441.869:1320.0405;441.8715:204.1502,442.1375:145.3577;442.1401:1351.7249;442.1426:2986.9844;442.1452:4899.6242;442.1478:8287.9363;442.1503:10857.3082;442.1529:10978.5623;442.1554:7409.6273;442.158:3090.0322;442.1606:1196.4573;442.1631:872.2923,442.5213:7.7857;442.5239:1105.6545;442.5265:2237.9144;442.529:7296.7237;442.5316:16819.8192;442.5341:26845.9298;442.5367:26271.7848;442.5393:15763.2463;442.5418:5554.0;442.5444:1164.0292;442.5469:463.1125;442.5495:1.8182,442.8515:1.0026;442.8541:281.3514;442.8567:1351.1672;442.8592:2704.5341;442.8618:5361.0224;442.8643:14524.5361;442.8669:38542.0671;442.8695:52264.4122;442.872:44142.9133;442.8746:22058.5469;442.8771:9073.9492;442.8797:2783.12;442.8823:606.1362;442.8848:422.9943;442.8874:310.247;442.8899:0.7519,443.1921:267.1626;443.1947:1879.9832;443.1972:7920.8622;443.1998:23954.0543;443.2024:50866.1164;443.2049:65920.7396;443.2075:53541.9683;443.21:26705.0096;443.2126:10195.2984;443.2152:3509.2669;443.2177:993.5407;443.2203:261.7743,443.5251:7.2444;443.5277:1558.3478;443.5303:4131.0887;443.5328:12008.635;443.5354:26706.484;443.5379:49357.4334;443.5405:58932.8441;443.5431:45529.8173;443.5456:22253.808;443.5482:8412.4948;443.5508:3781.2149;443.5533:884.8441;443.5559:466.9336;443.5584:186.8098,443.8608:1.5366;443.8634:434.6029;443.866:2903.4748;443.8685:11841.0631;443.8711:25172.3788;443.8737:38720.7237;443.8762:40980.4761;443.8788:29723.7508;443.8813:13340.3965;443.8839:3543.9506;443.8865:698.5187,444.1967:212.2468;444.1992:436.1458;444.2018:1239.9825;444.2044:5493.5343;444.2069:13592.8796;444.2095:19636.8835;444.2121:17112.7249;444.2146:9455.9151;444.2172:3806.4342;444.2198:1385.8361;444.2223:1058.1548;444.2249:417.8087;444.2274:2.2819,444.5275:0.9774;444.5301:188.4271;444.5326:1114.403;444.5352:1189.9995;444.5378:2717.3672;444.5403:4368.5688;444.5429:8006.7593;444.5455:9141.4293;444.548:7282.038;444.5506:2637.4077;444.5532:1608.6273;444.5557:1027.331;444.5583:571.5803;444.5609:173.0842,444.8713:1.7578;444.8739:421.7753;444.8764:787.5605;444.879:2136.8591;444.8816:1853.5883;444.8841:1216.4589;444.8867:0.5821
MATCH       2566    0.87    2.210   2    1322.573882     662.2637:3.8117;662.2668:191.8541;662.27:382.6325;662.2731:537.7792;662.2762:625.2191;662.2794:776.778;662.2825:1015.6241;662.2856:1528.8196;662.2888:2910.2171;662.2919:4199.7893;662.295:2685.5923;662.2982:1325.265;662.3013:279.2837,662.7804:12.1899;662.7835:694.502;662.7867:1524.6975;662.7898:2812.329;662.7929:3871.0557;662.7961:4025.5741;662.7992:2525.4592;662.8023:1142.9442;662.8055:1183.3669;662.8086:809.0019;662.8117:306.3885;662.8149:216.4911,663.2785:9.8338;663.2816:650.1691;663.2848:1071.0536;663.2879:3725.0155;663.291:8036.2146;663.2942:12262.6495;663.2973:11784.4013;663.3004:11457.2345;663.3036:7134.9648;663.3067:3385.0871;663.3098:1055.4391;663.313:520.9003;663.3161:321.0368;663.3192:3.0136,663.7799:389.5234;663.783:513.097;663.7862:1104.4459;663.7893:3544.1979;663.7924:8301.6008;663.7956:20005.8999;663.7987:29642.9845;663.8018:30386.5183;663.805:19999.7852;663.8081:10433.0894;663.8113:3648.1179;663.8144:1697.4516;663.8175:628.3714;663.8207:483.4543,664.2846:8.5447;664.2878:801.4908;664.2909:4527.3391;664.294:10374.5711;664.2972:21434.8526;664.3003:36059.9446;664.3035:44996.8387;664.3066:36721.6671;664.3097:22156.3484;664.3129:10734.0929;664.316:5909.5037;664.3191:2995.232;664.3223:1495.449;664.3254:728.6018;664.3285:397.5236,664.7833:1.5458;664.7864:175.0034;664.7896:981.6968;664.7927:4920.1035;664.7958:10633.1058;664.799:19442.1591;664.8021:34654.9576;664.8053:45519.2263;664.8084:41158.3031;664.8115:26882.0387;664.8147:13187.6191;664.8178:6431.3366;664.8209:2979.1953;664.8241:1138.7655;664.8272:116.9435;664.8303:3.3304,665.2916:4.9222;665.2947:738.1105;665.2978:3840.211;665.301:12755.9103;665.3041:25252.7764;665.3072:37895.6951;665.3104:39201.7722;665.3135:29531.0052;665.3167:15628.7364;665.3198:8319.7584;665.3229:3318.2428;665.3261:1285.9296;665.3292:694.7538,665.7937:270.7602;665.7969:969.0717;665.8:2375.6086;665.8031:6647.0216;665.8063:13676.0472;665.8094:20459.8657;665.8126:21875.1017;665.8157:15473.5331;665.8188:7003.6633;665.822:3577.3775;665.8251:1923.5382;665.8283:658.9435,666.2961:1.2091;666.2992:398.0691;666.3024:1188.2286;666.3055:3114.974;666.3086:5643.5826;666.3118:9725.3614;666.3149:10787.1718;666.3181:8881.9718;666.3212:4245.5896;666.3243:2726.4905;666.3275:1664.6286;666.3306:1200.5578;666.3338:737.763;666.3369:635.1593;666.3401:303.689;666.3432:165.5537;666.3463:0.3129,666.7986:0.2465;666.8018:124.057;666.8049:210.4222;666.8081:1106.9997;666.8112:2580.6146;666.8143:4225.7441;666.8175:4364.7611;666.8206:2540.135;666.8238:1498.4791;666.8269:1255.99;666.8301:1067.372;666.8332:589.4483;666.8363:173.8907,667.3202:984.7263;667.3234:1477.5469;667.3265:1963.7878;667.3297:1846.0479;667.3328:1200.2402;667.3359:794.8531;667.3391:342.8263;667.3422:0.2881
MATCH       2567    0.90    2.210   3    1322.573882     441.8513:1.1179;441.8538:230.3553;441.8564:1064.3032;441.859:2757.821;441.8615:5066.2047;441.8641:5409.8828;441.8666:3389.2769;441.8692:887.0383;441.8717:0.8996,442.1301:188.8462;442.1326:736.3323;442.1352:795.0202;442.1377:1388.9933;442.1403:1649.8404;442.1429:4487.4751;442.1454:9214.3873;442.148:15677.759;442.1505:20474.8011;442.1531:19388.9156;442.1557:13229.3479;442.1582:5744.1354;442.1608:2722.7468;442.1633:2005.0891,442.519:3.6294;442.5216:835.2675;442.5241:1590.9944;442.5267:5199.3061;442.5292:11480.7439;442.5318:19674.6406;442.5343:22274.3649;442.5369:16502.7585;442.5395:5793.173;442.542:1621.3093;442.5446:479.5289;442.5471:413.0087;442.5497:158.2654,442.8543:1.8948;442.8569:515.3339;442.8594:2031.1386;442.862:8026.0206;442.8646:23889.1913;442.8671:51550.1611;442.8697:61036.9047;442.8722:47130.575;442.8748:19341.6001;442.8774:6923.4809;442.8799:1830.9542;442.8825:913.6066;442.885:217.9348,443.1923:358.6087;443.1949:3749.8356;443.1975:15147.7704;443.2:42326.5743;443.2026:82008.9486;443.2051:95123.8931;443.2077:67737.5841;443.2103:30491.0363;443.2128:11004.837;443.2154:3284.4968;443.2179:1531.9974;443.2205:1453.883;443.2231:767.7047,443.5228:1.639;443.5254:746.4191;443.5279:2314.4368;443.5305:6446.3981;443.533:20215.4341;443.5356:49563.5576;443.5382:86054.26;443.5407:89867.9717;443.5433:59431.6117;443.5459:24762.3846;443.5484:9075.3782;443.551:3056.5239;443.5535:1541.3076;443.5561:1322.9974;443.5587:167.6802;443.5612:0.5872,443.8585:2.0566;443.8611:973.4544;443.8636:2592.6129;443.8662:8641.6915;443.8687:22019.3411;443.8713:48370.3376;443.8739:70846.9636;443.8764:72008.3997;443.879:45011.3392;443.8816:19408.8086;443.8841:5702.5291;443.8867:1722.3453;443.8893:859.4276;443.8918:599.8419;443.8944:603.6141;443.8969:395.2367,444.1918:302.4306;444.1943:667.6545;444.1969:1703.8037;444.1995:2963.1276;444.202:6029.3446;444.2046:17053.0096;444.2072:35732.092;444.2097:46873.6215;444.2123:39867.3592;444.2148:22016.657;444.2174:8845.5285;444.22:3316.7585;444.2225:2517.1722;444.2251:1664.798;444.2277:860.4031,444.5277:0.4022;444.5303:540.3262;444.5329:940.1327;444.5354:1208.0987;444.538:3499.9179;444.5406:12437.4502;444.5431:21121.8367;444.5457:23060.5495;444.5482:14523.6241;444.5508:6560.9858;444.5534:1633.5004;444.5559:975.4416;444.5585:359.7339;444.5611:0.1655,444.9408:885.4254;444.9434:1473.4344;444.9459:2283.234;444.9485:6552.2937;444.9511:12913.3032;444.9536:15510.9655;444.9562:11560.9985;444.9588:6176.2779;444.9613:3221.9211;444.9639:1520.5126;444.9665:392.4194
MATCH       2568    0.86    2.210   2    1322.573882     nan:nan,662.7769:0.9074;662.78:590.4965;662.7831:1064.2744;662.7863:1716.4575;662.7894:3399.9853;662.7925:5721.4766;662.7957:5723.6437;662.7988:4211.4194;662.8019:1737.7837;662.8051:566.5049,663.2875:385.2181;663.2906:3221.0964;663.2938:7397.5307;663.2969:10103.575;663.3:9457.3679;663.3032:5333.388;663.3063:3303.7554;663.3094:2243.5424;663.3126:1156.8726;663.3157:400.5169,663.7858:751.8574;663.7889:1766.3571;663.792:4780.6417;663.7952:12036.8132;663.7983:19829.5845;663.8015:20670.6177;663.8046:13517.9882;663.8077:6514.3091;663.8109:3122.1904;663.814:1727.1459;663.8171:662.1606;663.8203:458.702;663.8234:372.8915;663.8265:178.7289,664.278:0.3306;664.2811:150.3144;664.2843:360.0427;664.2874:426.4869;664.2905:2343.4228;664.2937:6884.0759;664.2968:17567.591;664.2999:31935.3489;664.3031:38421.9132;664.3062:29911.0851;664.3093:15662.3777;664.3125:6052.7965;664.3156:2416.2585;664.3187:707.5738;664.3219:402.218,664.786:0.2123;664.7892:659.7686;664.7923:2260.1636;664.7955:5147.8542;664.7986:15564.4765;664.8017:32344.2495;664.8049:45862.4469;664.808:43945.7346;664.8111:30813.6553;664.8143:16688.6227;664.8174:7338.3695;664.8206:2116.4419;664.8237:722.5305;664.8268:628.3298,665.2786:0.2125;665.2818:156.0047;665.2849:159.9499;665.288:544.8127;665.2912:2366.2875;665.2943:4265.4355;665.2975:5930.6069;665.3006:13469.7401;665.3037:27062.7729;665.3069:43769.5936;665.31:49554.149;665.3131:38228.3914;665.3163:20777.2806;665.3194:8088.7381;665.3226:4015.8848;665.3257:1905.0869;665.3288:1422.505;665.332:490.6595;665.3351:422.1005;665.3382:286.0296,665.7902:440.2642;665.7934:807.5171;665.7965:1351.4858;665.7996:3034.7625;665.8028:9141.9177;665.8059:21514.1641;665.809:33923.5446;665.8122:36915.8434;665.8153:28886.3442;665.8185:16119.6363;665.8216:8395.4249;665.8247:4298.0704;665.8279:2585.0106;665.831:1398.3826;665.8342:439.4937,666.2863:0.3301;666.2894:350.8451;666.2926:628.1624;666.2957:604.2392;666.2989:669.5719;666.302:1807.153;666.3051:4883.5433;666.3083:9185.7151;666.3114:15557.075;666.3146:19994.4131;666.3177:17282.9665;666.3208:10619.5005;666.324:5369.9916;666.3271:3161.9572;666.3303:1756.7036;666.3334:1449.3088;666.3365:993.4562;666.3397:1.4093,666.792:139.7426;666.7951:138.0032;666.7983:333.0685;666.8014:563.3335;666.8046:1170.5333;666.8077:2236.5602;666.8108:4284.54;666.814:7324.3054;666.8171:8264.6728;666.8203:7428.8022;666.8234:4700.784;666.8266:2356.2464;666.8297:1483.5653;666.8328:467.6929;666.836:4.1497,667.2979:531.4984;667.301:798.5142;667.3042:1195.5805;667.3073:1420.449;667.3105:1722.1385;667.3136:1998.1261;667.3167:2677.3159;667.3199:2580.0728;667.323:2596.4901;667.3262:939.0446
MATCH       2569    0.82    2.210   3    1322.573882     441.8501:0.243;441.8526:256.5616;441.8552:1072.0063;441.8578:2466.151;441.8603:5021.1795;441.8629:6415.9947;441.8654:5280.6458;441.868:2040.6159;441.8705:1030.9918;441.8731:535.4963;441.8757:196.6954;441.8782:160.3605,442.1263:114.5904;442.1289:295.4146;442.1314:300.2948;442.134:387.5097;442.1366:692.3127;442.1391:1247.1659;442.1417:4017.0641;442.1442:9015.7335;442.1468:19087.6002;442.1493:28270.8524;442.1519:28369.5;442.1545:18364.8321;442.157:8510.9054;442.1596:4646.0018;442.1621:3553.8411;442.1647:2187.6353;442.1673:1419.843,442.5204:220.9486;442.5229:698.4292;442.5255:2023.0942;442.528:4744.7978;442.5306:9580.0519;442.5332:13476.2098;442.5357:11617.8171;442.5383:6846.524;442.5408:1908.225;442.5434:499.5184,442.8557:919.1767;442.8583:1759.3066;442.8608:3884.7375;442.8634:7902.0171;442.8659:20681.8973;442.8685:32285.8244;442.8711:29234.8431;442.8736:15108.997;442.8762:3911.1406;442.8787:746.3875,443.1911:1211.6902;443.1937:1570.7472;443.1963:5660.9609;443.1988:19334.4471;443.2014:41831.1114;443.204:56171.753;443.2065:48941.8776;443.2091:26434.0946;443.2116:10177.8923;443.2142:5964.2942;443.2168:4368.1001;443.2193:3648.4459;443.2219:2664.5528;443.2244:2250.8217,443.5242:0.0951;443.5267:479.6895;443.5293:2790.3352;443.5319:9350.0648;443.5344:28093.8602;443.537:65492.0746;443.5395:86551.5405;443.5421:70999.2869;443.5447:35512.9;443.5472:13692.3483;443.5498:5238.3507;443.5524:1441.6907;443.5549:720.7941,443.8599:173.7398;443.8624:1411.2152;443.865:5579.8078;443.8676:16081.5321;443.8701:40712.2272;443.8727:71780.5047;443.8753:84552.6546;443.8778:61929.6903;443.8804:28230.7941;443.8829:9886.909;443.8855:3326.8396;443.8881:1084.9923;443.8906:161.4298,444.1931:495.9458;444.1957:767.0367;444.1983:1642.731;444.2008:4210.0072;444.2034:14207.6676;444.206:36793.8152;444.2085:63395.0414;444.2111:66523.5944;444.2137:42680.8223;444.2162:17539.5533;444.2188:5756.8446;444.2214:3127.932;444.2239:1586.8308,444.5291:2.796;444.5317:357.5784;444.5342:790.1503;444.5368:3930.1998;444.5394:13517.3015;444.5419:29782.0724;444.5445:39998.8023;444.5471:36197.463;444.5496:19869.7288;444.5522:8641.3149;444.5548:3179.4695;444.5573:1079.8352;444.5599:664.6611;444.5625:599.0044;444.565:546.0122;444.5676:278.1268,444.8678:750.6457;444.8703:1846.2829;444.8729:2909.8305;444.8755:8320.0714;444.878:13349.124;444.8806:15072.4433;444.8832:10263.8621;444.8857:5134.7068;444.8883:2155.1621;444.8909:1141.4513;444.8934:783.7315;444.896:510.7852;444.8986:133.6881,445.2348:642.9596;445.2374:1391.2316;445.2399:1528.9928;445.2425:2091.2802;445.2451:4444.1695;445.2476:6419.7823;445.2502:7216.6751;445.2528:6213.3938;445.2553:3960.5285;445.2579:2362.6222;445.2605:1201.1344
MATCH       2570    0.84    2.210   2    1322.573882     nan:nan,662.7859:1023.7358;662.789:1749.6589;662.7921:4304.9831;662.7953:4034.4689;662.7984:3482.4366;662.8015:2012.5028;662.8047:1089.8262;662.8078:555.0931;662.8109:182.5274;662.8141:0.7672,663.2715:0.9925;663.2746:195.0553;663.2777:207.9414;663.2809:393.3315;663.284:585.0797;663.2871:1080.2392;663.2903:3123.8843;663.2934:7307.1072;663.2965:8872.3258;663.2997:6168.6724;663.3028:3087.8705;663.3059:1054.9941,663.7791:208.9173;663.7823:406.1152;663.7854:453.2984;663.7885:992.183;663.7917:4116.1853;663.7948:8919.559;663.7979:11833.1714;663.8011:10024.7652;663.8042:6903.7203;663.8073:3987.9779;663.8105:2200.9055;663.8136:925.9972;663.8168:364.1617;663.8199:175.8402;663.823:0.701,664.2839:0.6304;664.287:1348.4003;664.2902:2458.1507;664.2933:5996.1302;664.2964:12316.7429;664.2996:22378.7253;664.3027:29321.0395;664.3058:26239.338;664.309:15246.8181;664.3121:6145.8839;664.3152:1864.5403;664.3184:931.5204,664.7763:157.2237;664.7794:161.9597;664.7825:198.1261;664.7857:503.9691;664.7888:861.4737;664.792:3002.5996;664.7951:7731.7553;664.7982:17346.5521;664.8014:32977.7601;664.8045:45351.3724;664.8076:40956.3078;664.8108:24478.2971;664.8139:11051.9595;664.8171:4192.4164;664.8202:1298.2331;664.8233:991.33;664.8265:920.4356,665.2814:148.5675;665.2845:351.6802;665.2877:596.995;665.2908:738.523;665.2939:1098.5218;665.2971:6442.2512;665.3002:18452.4127;665.3034:33895.8901;665.3065:50940.1428;665.3096:54572.6239;665.3128:42190.1103;665.3159:22510.3772;665.3191:9777.4118;665.3222:4194.0107;665.3253:1683.5039;665.3285:373.5551,665.7899:165.4224;665.793:544.2276;665.7961:1564.2095;665.7993:4691.6547;665.8024:10828.5611;665.8055:25824.3368;665.8087:47306.3211;665.8118:54359.4843;665.815:45745.0886;665.8181:25946.3858;665.8212:13138.8965;665.8244:4486.6468;665.8275:1567.0433;665.8307:1280.6693;665.8338:1096.3258;665.8369:1139.5118;665.8401:776.9229;665.8432:608.7005;665.8464:548.938,666.2954:222.1345;666.2985:1573.1262;666.3016:4759.6901;666.3048:9876.0759;666.3079:20113.6881;666.3111:30377.7473;666.3142:34545.1294;666.3173:29440.5708;666.3205:19367.8033;666.3236:9375.3387;666.3268:3504.3631;666.3299:1243.7756;666.333:983.3752;666.3362:537.0035;666.3393:248.9792,666.7916:139.2042;666.7948:556.4733;666.7979:793.9977;666.8011:1161.4047;666.8042:2167.3444;666.8073:4373.3295;666.8105:10594.523;666.8136:15578.6214;666.8168:17844.5312;666.8199:13563.1651;666.8231:7097.0758;666.8262:3359.184;666.8293:1304.734;666.8325:837.6605;666.8356:768.9529;666.8388:476.6096;666.8419:348.4653;666.845:3.3068,667.3038:729.198;667.307:1586.9567;667.3101:3434.648;667.3132:7147.6866;667.3164:8209.28;667.3195:7949.9899;667.3227:5038.9803;667.3258:2484.0156;667.329:1684.4448;667.3321:1240.1121;667.3352:1068.9586;667.3384:172.1293,667.813:505.9235;667.8162:937.0241;667.8193:2518.0913;667.8225:1604.5369;667.8256:895.2683;667.8288:460.943;667.8319:168.0388;667.835:0.5948
MATCH       2571    0.87    2.210   3    1322.573882     nan:nan,442.1354:747.8387;442.1379:828.9927;442.1405:2216.7283;442.1431:5167.861;442.1456:11008.5657;442.1482:16866.9379;442.1507:17786.742;442.1533:12777.4199;442.1558:7369.4449;442.1584:3589.8895;442.161:1748.8042;442.1635:934.1129;442.1661:831.899,442.5192:171.9963;442.5217:367.7218;442.5243:362.5447;442.5269:1779.1076;442.5294:4692.7487;442.532:6715.9561;442.5345:6220.2201;442.5371:3687.2648;442.5397:1147.8339;442.5422:176.6311,442.8545:258.0653;442.8571:312.4425;442.8596:704.4461;442.8622:3429.7171;442.8648:8098.297;442.8673:12986.1188;442.8699:13720.0614;442.8724:9418.4517;442.875:3285.6111;442.8776:789.509;442.8801:762.2943;442.8827:537.7978;442.8852:0.0274,443.1925:844.0785;443.1951:1690.4252;443.1977:8235.9181;443.2002:18533.6327;443.2028:30901.5539;443.2053:28505.5135;443.2079:17727.4783;443.2105:7006.0264;443.213:3379.5093;443.2156:2333.8886;443.2182:1633.2956;443.2207:1533.5385;443.2233:840.89;443.2258:437.6138;443.2284:162.2227,443.5256:184.3458;443.5281:1042.2329;443.5307:2529.6078;443.5332:11557.4148;443.5358:30646.0107;443.5384:52442.2006;443.5409:52505.4859;443.5435:30937.7909;443.5461:10373.4481;443.5486:3746.8521;443.5512:922.2599;443.5537:344.5615;443.5563:217.9286;443.5589:137.8778,443.8587:161.8141;443.8613:215.9375;443.8638:1153.8692;443.8664:4742.6388;443.869:18828.1043;443.8715:46614.2068;443.8741:66781.0824;443.8767:57736.1665;443.8792:30735.8123;443.8818:11433.9092;443.8843:4273.6689;443.8869:1314.4623;443.8895:268.417;443.892:157.9108,444.1945:0.85;444.1971:631.7162;444.1997:2285.1318;444.2022:8189.8033;444.2048:22527.0639;444.2074:46930.7155;444.2099:61709.2405;444.2125:49038.6049;444.2151:23101.9056;444.2176:6719.2202;444.2202:2341.261;444.2228:688.7163;444.2253:241.8217,444.5331:721.9277;444.5356:2874.6609;444.5382:9201.9664;444.5408:23993.8631;444.5433:40967.1325;444.5459:42691.0226;444.5485:27184.9805;444.551:10484.5036;444.5536:2941.6129;444.5562:583.1216;444.5587:1.2082,444.864:215.7049;444.8666:425.8985;444.8692:1426.3236;444.8717:2590.9852;444.8743:6128.3607;444.8769:14472.7974;444.8794:19885.3346;444.882:17124.9358;444.8846:8591.3462;444.8871:2686.8859;444.8897:636.7962;444.8923:220.4907;444.8948:168.0327;444.8974:0.1076,445.1925:177.3942;445.1951:213.9532;445.1977:279.9598;445.2003:397.0836;445.2028:625.8969;445.2054:1855.6503;445.208:4415.454;445.2105:5877.8575;445.2131:7064.4463;445.2157:6541.2281;445.2182:4553.5291;445.2208:3074.0179;445.2234:1735.2467;445.2259:1298.6845;445.2285:1203.6007;445.2311:940.37;445.2336:461.5684,445.5417:247.7447;445.5443:263.9829;445.5469:928.1896;445.5494:1711.4845;445.552:1840.9107;445.5546:925.9669;445.5571:3.7208
MATCH       2572    0.83    2.210   2    1322.573882     nan:nan,662.7787:0.5334;662.7818:282.6404;662.785:530.095;662.7881:702.5653;662.7912:1384.7671;662.7944:2003.5399;662.7975:2261.1645;662.8006:1414.8482;662.8038:815.8433;662.8069:523.5562;662.81:421.2002;662.8131:207.2465,663.2862:442.3677;663.2893:541.4326;663.2925:907.3821;663.2956:2836.2107;663.2987:5075.7214;663.3019:4498.5639;663.305:2158.568;663.3081:1387.1495;663.3113:937.0139;663.3144:274.3741,663.7907:710.2898;663.7939:1310.0546;663.797:3557.0059;663.8001:5068.1321;663.8033:5155.2653;663.8064:3792.8397;663.8095:1991.1379;663.8127:1435.9091,664.2861:362.0438;664.2892:362.2031;664.2924:776.133;664.2955:1806.837;664.2986:4350.8557;664.3018:8460.9142;664.3049:12762.8331;664.308:12741.3447;664.3112:8936.3384;664.3143:4000.802;664.3174:1159.8259;664.3206:995.9292;664.3237:789.6906;664.3268:575.728;664.33:506.1598;664.3331:502.0832;664.3363:174.114;664.3394:97.9084;664.3425:0.01,664.7879:0.3744;664.791:173.6762;664.7942:552.4547;664.7973:2024.7832;664.8004:6761.4549;664.8036:16258.5125;664.8067:28499.5681;664.8098:30855.2594;664.813:24330.8855;664.8161:12529.0868;664.8192:5977.9337;664.8224:2513.4631;664.8255:1366.5143;664.8287:868.6231;664.8318:639.9525;664.8349:542.0197;664.8381:113.8125,665.2867:120.0318;665.2899:241.9265;665.293:445.7265;665.2961:869.5321;665.2993:2629.9641;665.3024:8018.0278;665.3056:20588.2449;665.3087:33850.6018;665.3118:42329.5169;665.315:36479.2084;665.3181:22881.5387;665.3212:11351.0788;665.3244:6455.9563;665.3275:2618.1964;665.3307:1041.4377;665.3338:246.9291,665.7952:155.8852;665.7983:463.708;665.8015:1725.9651;665.8046:5937.3218;665.8077:13709.8756;665.8109:29023.5988;665.814:40614.8097;665.8172:40380.5817;665.8203:26747.6208;665.8234:13094.1404;665.8266:4305.0443;665.8297:1613.217;665.8328:999.0248;665.836:538.5729;665.8391:371.9894,666.2975:98.7544;666.3007:417.6217;666.3038:2375.0011;666.307:5408.7196;666.3101:11550.6996;666.3132:23212.1283;666.3164:29862.8667;666.3195:28672.9338;666.3227:19287.0355;666.3258:11657.4239;666.3289:5039.9865;666.3321:1833.7194;666.3352:787.9241,666.8001:208.0493;666.8032:413.5495;666.8064:671.4279;666.8095:2055.3148;666.8127:4921.2402;666.8158:9276.5459;666.819:13365.5548;666.8221:12938.0567;666.8252:9299.1597;666.8284:4661.241;666.8315:2693.5805;666.8347:1146.1911;666.8378:694.8838;666.8409:629.4251;666.8441:540.1965;666.8472:312.7953;666.8504:290.1231,667.306:751.8233;667.3091:1180.5812;667.3123:1544.6148;667.3154:2888.2347;667.3186:4278.7482;667.3217:5922.6011;667.3248:5889.6357;667.328:3955.5146;667.3311:2196.7652;667.3343:2289.218;667.3374:1912.8427;667.3406:1106.0536;667.3437:510.0012;667.3468:173.0436,667.7995:1.0489;667.8026:133.587;667.8058:141.9748;667.8089:426.6956;667.8121:568.8251;667.8152:974.4832;667.8184:1102.7512;667.8215:1892.999;667.8246:2310.0565;667.8278:1530.876;667.8309:1047.6182;667.8341:579.7759;667.8372:359.0609;667.8404:1.2966
MATCH       2573    0.87    2.210   3    1322.573882     nan:nan,nan:nan,442.5226:9.3175;442.5251:373.7527;442.5277:768.7329;442.5303:1375.7454;442.5328:2529.6938;442.5354:3614.5619;442.5379:2326.7409;442.5405:499.4549,442.8579:6.9539;442.8605:360.5806;442.863:1061.447;442.8656:1865.9807;442.8681:5556.7532;442.8707:8186.7307;442.8733:9284.8791;442.8758:6091.5259;442.8784:2127.3162;442.8809:203.8327,443.1933:854.2563;443.1959:1610.0432;443.1985:3139.0188;443.201:7854.2918;443.2036:13224.6079;443.2062:17657.9422;443.2087:15953.2444;443.2113:10451.6554;443.2138:4530.2112;443.2164:817.6857;443.219:188.7601,443.5264:7.6634;443.5289:676.8407;443.5315:1303.2746;443.534:3746.0163;443.5366:12165.3431;443.5392:23832.5344;443.5417:34500.718;443.5443:30534.4556;443.5469:18179.5715;443.5494:5386.3397;443.552:1739.0611;443.5545:623.0291;443.5571:383.2818;443.5597:169.0924;443.5622:104.997,443.8595:1.3517;443.8621:190.1202;443.8646:423.8837;443.8672:1900.4399;443.8697:8947.9214;443.8723:23040.8867;443.8749:44398.0182;443.8774:54381.9796;443.88:43484.3238;443.8826:20850.5597;443.8851:7536.303;443.8877:2795.7547;443.8903:1005.6514;443.8928:150.8059;443.8954:0.7791,444.1979:465.0517;444.2004:1816.8216;444.203:4841.0806;444.2056:10932.9566;444.2081:30385.6984;444.2107:50342.8791;444.2133:55935.4577;444.2158:37005.1728;444.2184:18434.0804;444.221:6260.1599;444.2235:2081.9546;444.2261:829.9434;444.2287:256.8846,444.5313:112.0038;444.5338:291.9889;444.5364:947.73;444.539:4153.5765;444.5415:10483.0216;444.5441:24784.0468;444.5467:34399.919;444.5492:33809.1542;444.5518:19981.6546;444.5544:9088.8373;444.5569:2684.2076;444.5595:685.4218;444.5621:278.1431,444.8699:105.1067;444.8725:577.7433;444.875:2844.7188;444.8776:9856.922;444.8802:18220.9783;444.8827:20740.021;444.8853:14149.1635;444.8879:6251.2714;444.8904:2637.4207;444.893:1075.2399;444.8956:383.1685;444.8981:101.2916;444.9007:0.4965,445.201:1.8918;445.2036:337.1308;445.2061:601.489;445.2087:1130.8054;445.2113:3428.8472;445.2138:7257.5768;445.2164:9624.1604;445.219:7802.6166;445.2215:4050.3935;445.2241:2655.7466;445.2267:1894.9988;445.2292:1242.2857;445.2318:778.7454;445.2344:502.5622;445.2369:125.509,445.5425:102.6733;445.545:553.923;445.5476:1351.1419;445.5502:2179.0385;445.5527:1998.5592;445.5553:1324.9539;445.5579:433.9131;445.5604:136.0276;445.563:1.7695
MATCH       2574    0.83    2.210   2    1322.573882     nan:nan,nan:nan,663.2811:8.9663;663.2843:664.9339;663.2874:1336.2831;663.2905:1950.658;663.2937:2010.9009;663.2968:1323.7576;663.2999:833.9691;663.3031:689.4024;663.3062:652.4965;663.3093:256.9572;663.3125:164.649,663.7794:2.9797;663.7826:256.2817;663.7857:471.8556;663.7888:851.6591;663.792:2087.91;663.7951:4827.5578;663.7982:5902.7034;663.8014:4892.0505;663.8045:2441.1934;663.8076:1631.5582;663.8108:1234.6483;663.8139:759.1493;663.817:476.4529;663.8202:1.083,664.2842:355.5163;664.2873:986.0527;664.2904:1950.2979;664.2936:4260.9701;664.2967:8906.1749;664.2998:13561.4764;664.303:13233.4312;664.3061:8864.0478;664.3092:3927.2482;664.3124:1586.5432;664.3155:1230.1388;664.3186:812.7042;664.3218:152.1617,664.786:1.7672;664.7891:239.4286;664.7922:1056.5602;664.7954:5770.5339;664.7985:14792.4812;664.8016:24307.9842;664.8048:23498.9423;664.8079:15586.2841;664.811:7992.5443;664.8142:4435.8384;664.8173:2190.2552;664.8205:1546.5733;664.8236:1041.5855;664.8267:694.0035;664.8299:691.02;664.833:545.3435;664.8361:164.8547;664.8393:1.034,665.2848:2.0469;665.2879:537.7728;665.2911:870.35;665.2942:2111.1707;665.2974:6164.8216;665.3005:15229.6217;665.3036:26459.6264;665.3068:32776.4386;665.3099:28612.0894;665.313:17255.4371;665.3162:7323.1781;665.3193:3153.9048;665.3225:2204.4489;665.3256:1276.2192;665.3287:755.1275;665.3319:559.7298;665.335:524.0164,665.787:0.6073;665.7901:254.2084;665.7933:416.6495;665.7964:2114.8901;665.7995:6921.3726;665.8027:17852.2428;665.8058:30086.2399;665.8089:35273.901;665.8121:29136.0832;665.8152:19092.3391;665.8184:10083.9552;665.8215:5291.9202;665.8246:1772.7769;665.8278:719.7137;665.8309:494.112;665.8341:517.7659;665.8372:365.2222,666.2893:303.991;666.2925:569.8282;666.2956:729.9502;666.2988:1694.7145;666.3019:4719.8507;666.305:9711.0786;666.3082:14730.3804;666.3113:19255.5932;666.3145:18608.8606;666.3176:12892.5642;666.3207:7432.6024;666.3239:4264.8586;666.327:2805.2161;666.3302:1536.9642;666.3333:237.2626;666.3364:126.061;666.3396:120.0089;666.3427:0.2148,666.7919:162.5009;666.795:339.453;666.7982:559.4631;666.8013:562.1723;666.8045:1466.9508;666.8076:5104.9271;666.8107:9004.1558;666.8139:11666.9136;666.817:9687.3974;666.8202:6662.6705;666.8233:3317.1854;666.8264:1322.3621;666.8296:467.1317;666.8327:119.1799;666.8359:123.9766,667.2978:304.6007;667.3009:349.576;667.3041:777.4142;667.3072:2009.7772;667.3103:3352.9466;667.3135:3955.0937;667.3166:3416.3209;667.3198:2452.1731,667.8039:142.8376;667.807:193.649;667.8101:303.0909;667.8133:1015.9866;667.8164:1419.2748;667.8196:1275.3893;667.8227:523.8141;667.8259:103.2082
MATCH       2575    0.84    2.210   3    1322.573882     nan:nan,nan:nan,442.524:5.8172;442.5266:700.8688;442.5291:1966.3346;442.5317:2227.7907;442.5342:1735.557;442.5368:768.2631;442.5394:304.5711;442.5419:152.4404,442.8517:1.0333;442.8542:131.6043;442.8568:346.9714;442.8593:761.012;442.8619:890.7971;442.8645:3049.5075;442.867:5647.6587;442.8696:5635.1836;442.8721:3180.8658;442.8747:1514.0848;442.8773:919.1341;442.8798:512.1475;442.8824:0.9529,443.1871:307.0169;443.1897:550.366;443.1922:1024.2241;443.1948:2218.32;443.1974:4134.2766;443.1999:8449.3758;443.2025:12374.7613;443.205:11792.8937;443.2076:5698.0898;443.2102:1794.4313;443.2127:726.8213,443.5227:226.0615;443.5253:286.7403;443.5278:483.2065;443.5304:3539.7286;443.5329:9406.8661;443.5355:20363.7218;443.5381:24451.2952;443.5406:18431.604;443.5432:8744.1206;443.5458:3475.086;443.5483:1372.478;443.5509:435.3454;443.5534:331.5284;443.556:218.1479;443.5586:197.2839,443.8533:0.1945;443.8558:166.5;443.8584:412.4991;443.861:528.7279;443.8635:1914.3642;443.8661:5177.1564;443.8687:13738.2604;443.8712:26608.8021;443.8738:31333.0711;443.8763:23627.5062;443.8789:10859.8192;443.8815:3593.0484;443.884:1121.6757;443.8866:809.8349;443.8892:578.2772,444.1891:311.9511;444.1917:372.1909;444.1942:803.9351;444.1968:912.2554;444.1994:1613.4;444.2019:6434.0087;444.2045:16920.5337;444.2071:30684.7338;444.2096:34296.7606;444.2122:24191.8116;444.2147:9985.611;444.2173:4319.4361;444.2199:1901.2852;444.2224:529.6333;444.225:215.9828,444.5251:108.1618;444.5276:571.1817;444.5302:781.389;444.5328:1214.0307;444.5353:2707.2027;444.5379:7433.3568;444.5405:16108.7469;444.543:22749.5762;444.5456:20267.9764;444.5482:11362.4831;444.5507:4449.1805;444.5533:2080.8048;444.5558:972.886;444.5584:731.6795;444.561:508.5301;444.5635:412.1682;444.5661:238.2826;444.5687:172.1447;444.5712:124.1059,444.8663:171.4483;444.8688:512.779;444.8714:2576.7101;444.874:5522.142;444.8765:9178.4057;444.8791:11890.9503;444.8817:9412.6241;444.8842:4886.116;444.8868:1743.9573;444.8894:1125.6637;444.8919:593.4758;444.8945:1.7276,nan:nan,445.6056:117.3019;445.6082:1731.5932;445.6107:4792.3487;445.6133:8483.8068;445.6159:9262.7017;445.6185:6605.0512;445.621:2652.0006;445.6236:669.3133;445.6262:318.2071;445.6287:1.6755
MATCH       2576    0.81    2.210   2    
MATCH       2577    0.83    2.210   3    
MATCH       2578    1.00    2.550   1    674.312290      675.2962:315.2485;675.2994:578.8416;675.3025:7029.4595;675.3057:19427.4525;675.3089:43848.5706;675.312:80241.1769;675.3152:113749.3564;675.3183:121934.6057;675.3215:95726.2149;675.3247:56289.2207;675.3278:28902.6381;675.331:14902.0607;675.3341:9939.1058;675.3373:7155.1014;675.3405:4493.198;675.3436:1924.5628;675.3468:2020.1098;675.35:1557.9972;675.3531:507.0163,676.2988:271.7204;676.3019:1090.1578;676.3051:2115.2692;676.3083:5460.2816;676.3114:12157.951;676.3146:23212.8625;676.3178:35184.407;676.3209:39928.4031;676.3241:34173.797;676.3273:21988.7187;676.3304:12604.849;676.3336:6143.3864;676.3368:2013.6074;676.3399:992.6683;676.3431:300.368,677.3084:0.868;677.3116:1218.9565;677.3148:1649.4081;677.3179:5223.2724;677.3211:9425.7848;677.3243:10691.9137;677.3274:7739.1373;677.3306:4856.8238;677.3338:1395.8354
MATCH       2579    1.00    2.550   2    674.312290      338.1522:3.7138;338.1544:1624.1948;338.1566:9984.9757;338.1589:30606.8849;338.1611:54263.5904;338.1633:63109.4586;338.1656:44096.8289;338.1678:19450.5573;338.17:6788.0829;338.1723:2437.7126,338.6557:6.665;338.6579:3010.2734;338.6602:10698.8845;338.6624:20699.3524;338.6647:25157.3306;338.6669:18391.7981;338.6691:8413.4732;338.6714:1830.2228,339.1596:3.3489;339.1619:1475.263;339.1641:4945.3386;339.1664:7049.0329;339.1686:5213.0881;339.1708:2887.9286
MATCH       2580    0.90    2.550   1    674.312290      675.2939:12.1666;675.297:524.9267;675.3002:1674.2929;675.3034:5377.0993;675.3065:13253.7266;675.3097:27357.6182;675.3128:49733.9119;675.316:69349.6505;675.3192:67676.0237;675.3223:47066.6174;675.3255:24849.9224;675.3287:13459.8642;675.3318:7514.9151;675.335:5889.8578;675.3381:2769.719;675.3413:681.4634;675.3445:647.9937;675.3476:314.2308,676.2996:24.6597;676.3028:1354.7027;676.3059:5649.2961;676.3091:19016.8043;676.3123:41494.3748;676.3154:78824.9551;676.3186:131747.6265;676.3217:178846.939;676.3249:181867.0524;676.3281:139314.1563;676.3312:83283.3629;676.3344:44429.3992;676.3376:24543.8532;676.3407:18265.0895;676.3439:12262.4591;676.3471:6931.2463;676.3502:2520.0843;676.3534:1655.5744;676.3565:957.8202;676.3597:295.7781,677.3029:10.9625;677.3061:931.4008;677.3092:3929.3789;677.3124:10321.414;677.3156:24969.8703;677.3187:52453.8769;677.3219:102805.3089;677.3251:167028.1241;677.3282:208251.1882;677.3314:195736.3649;677.3346:141574.5693;677.3377:84237.2745;677.3409:45984.9349;677.3441:24486.915;677.3472:14696.2979;677.3504:9922.2868;677.3536:7830.2308;677.3567:4047.0189;677.3599:2712.8572;677.3631:2132.343;677.3662:2124.8149;677.3694:1229.3269;677.3726:397.24;677.3757:2.054,678.3069:175.0478;678.3101:687.7179;678.3133:1583.7339;678.3165:5860.1242;678.3196:13347.6202;678.3228:26173.7837;678.326:46618.835;678.3291:66666.9507;678.3323:80716.5509;678.3355:80523.652;678.3386:63101.7332;678.3418:37598.2481;678.345:20533.3321;678.3481:10834.3806;678.3513:4551.6487;678.3545:2958.5337;678.3576:2456.8092;678.3608:1327.7488;678.364:1300.9506;678.3671:980.4717;678.3703:399.4386;678.3735:397.3822;678.3767:277.7498;678.3798:242.2424;678.383:2.5203,679.3086:1115.8052;679.3117:1973.8806;679.3149:1988.6666;679.3181:1898.6047;679.3212:1987.6502;679.3244:4875.4249;679.3276:9153.6767;679.3308:13903.061;679.3339:18635.4754;679.3371:20245.7802;679.3403:17346.4299;679.3434:12724.5307;679.3466:7674.7711;679.3498:3152.9804;679.353:493.8111;679.3561:221.6938,680.3268:1193.2285;680.33:1198.8719;680.3331:1993.6809;680.3363:1952.435;680.3395:3196.8963;680.3427:4200.7294;680.3458:4090.5268;680.349:2064.8867;680.3522:627.5358;680.3553:413.3152;680.3585:2.1716,681.2727:662.4155;681.2759:688.2105;681.2791:1512.3402;681.2823:1580.9171;681.2854:965.4054;681.2886:497.6502;681.2918:262.2117;681.295:2.8494
MATCH       2581    0.90    2.550   2    674.312290      338.1513:9.2076;338.1535:375.8376;338.1557:3394.0587;338.158:11566.2594;338.1602:24475.5635;338.1625:30635.4588;338.1647:23274.1103;338.1669:11059.4529;338.1692:2864.4649;338.1714:681.6434;338.1736:261.8617,338.6526:11.7501;338.6548:544.6471;338.6571:4324.8808;338.6593:15762.7197;338.6615:39428.206;338.6638:66937.1725;338.666:78951.6007;338.6682:58272.7817;338.6705:26009.4318;338.6727:7070.7089;338.675:2797.1852;338.6772:1921.1392;338.6794:1724.0133;338.6817:1315.7628,339.1543:11.0455;339.1565:614.8768;339.1587:3041.8151;339.161:11082.978;339.1632:28652.9829;339.1655:56954.8693;339.1677:79971.6962;339.1699:75313.8874;339.1722:43707.8396;339.1744:17261.4938;339.1767:4152.9943;339.1789:2099.6126;339.1811:838.8787;339.1834:265.4835,339.6608:906.2383;339.663:3353.3641;339.6653:9762.3481;339.6675:21318.8129;339.6697:28085.3596;339.672:26864.526;339.6742:15999.3642;339.6765:7102.5909;339.6787:1858.2972,340.1654:1662.3094;340.1677:4012.7912;340.1699:5875.268;340.1722:9146.0874;340.1744:7810.147;340.1767:6115.1945;340.1789:2677.4447;340.1812:1261.6305;340.1834:562.1839;340.1856:190.3963,340.6705:1091.6497;340.6727:1905.1118;340.675:1368.0525;340.6772:518.9253;340.6795:0.2606
MATCH       2582    0.93    2.550   1    674.312290      675.2949:15.3889;675.2981:614.9006;675.3012:2636.966;675.3044:10012.0383;675.3076:23277.5771;675.3107:47797.3861;675.3139:78746.769;675.317:95282.155;675.3202:82736.5316;675.3234:56038.218;675.3265:31410.3181;675.3297:16750.1652;675.3329:7018.4564;675.336:2741.2106;675.3392:501.919,676.3006:40.8798;676.3038:1911.4325;676.307:12827.546;676.3101:35516.9818;676.3133:76438.9247;676.3165:149380.2091;676.3196:243639.5004;676.3228:314125.0091;676.3259:293852.848;676.3291:205732.8504;676.3323:114510.8594;676.3354:60471.5274;676.3386:35534.7446;676.3418:22548.241;676.3449:14313.3963;676.3481:8883.6587;676.3513:3979.0316;676.3544:1464.0772;676.3576:698.2819,677.3008:15.0776;677.3039:710.0318;677.3071:2116.3718;677.3103:8925.9322;677.3134:27956.6588;677.3166:63043.2371;677.3198:126734.8393;677.3229:229479.2612;677.3261:351383.0004;677.3293:406225.4156;677.3324:350169.4943;677.3356:232753.3128;677.3388:132607.9406;677.3419:72992.0246;677.3451:41975.3353;677.3483:25416.8482;677.3514:16953.0839;677.3546:12735.7898;677.3578:7940.9502;677.3609:4144.6907;677.3641:1078.7039,678.3112:47.7108;678.3143:2689.1765;678.3175:10277.881;678.3207:28245.5584;678.3238:59609.7777;678.327:104149.3738;678.3302:160079.6919;678.3333:194290.9407;678.3365:186916.3001;678.3397:136891.861;678.3428:83198.2764;678.346:43661.2751;678.3492:23183.86;678.3524:15409.5083;678.3555:9373.4179;678.3587:4196.1438;678.3619:2664.5615;678.365:566.6851,679.3191:987.4682;679.3223:2473.5611;679.3255:11098.8151;679.3286:23413.4321;679.3318:40050.6596;679.335:54429.7161;679.3382:61414.5403;679.3413:56016.5675;679.3445:41982.2372;679.3477:24948.5599;679.3508:13336.1691;679.354:4374.1037,680.3247:774.7909;680.3278:1824.5807;680.331:4250.1345;680.3342:7233.462;680.3374:9390.6956;680.3405:10831.378;680.3437:10889.0269;680.3469:9058.7425;680.3501:3283.1065;680.3532:830.6706
MATCH       2583    0.92    2.550   2    674.312290      338.1524:7.3996;338.1546:705.1151;338.1568:4860.6869;338.1591:18550.2927;338.1613:35695.9991;338.1636:37077.7533;338.1658:25681.7449;338.168:8736.3041;338.1703:1286.7043,338.6537:10.1235;338.6559:1048.8038;338.6582:5970.8847;338.6604:28649.3394;338.6626:74309.1475;338.6649:116946.8424;338.6671:113679.4985;338.6694:66215.7841;338.6716:25570.326;338.6738:5397.2501;338.6761:2.0318,339.1554:1.8874;339.1576:686.0493;339.1599:6436.9364;339.1621:28166.6333;339.1643:74144.7933;339.1666:140684.7924;339.1688:163518.4407;339.1711:117906.197;339.1733:52069.1538;339.1755:17872.7441;339.1778:4205.2867;339.18:1527.0857,339.6597:8.8335;339.6619:1663.4751;339.6642:12365.6518;339.6664:34543.741;339.6686:61126.8066;339.6709:75522.0633;339.6731:63946.7224;339.6754:34470.9667;339.6776:10130.1206;339.6799:789.6189,340.1644:4650.5366;340.1666:6709.8638;340.1688:10642.5226;340.1711:16664.5942;340.1733:23141.1314;340.1756:17941.9661;340.1778:9218.9768;340.1801:1351.8947,340.6672:5.375;340.6694:502.1934;340.6717:1248.5505;340.6739:1377.8811
MATCH       2584    0.93    2.550   1    674.312290      675.2984:13.2508;675.3015:1906.838;675.3047:9058.5842;675.3079:23472.3022;675.311:43108.554;675.3142:64682.8647;675.3174:72540.6815;675.3205:58772.7283;675.3237:34781.134;675.3268:18238.171;675.33:7153.47;675.3332:2871.0758;675.3363:1624.3454,676.2978:2.4306;676.301:499.4187;676.3041:3386.6261;676.3073:15104.7961;676.3105:39240.3841;676.3136:83142.3601;676.3168:150239.2723;676.3199:220758.4088;676.3231:251324.4727;676.3263:211349.997;676.3294:135691.4446;676.3326:72839.4324;676.3358:39191.8421;676.3389:20940.5504;676.3421:11684.7814;676.3453:6123.8419;676.3484:2711.9407,677.3043:10.399;677.3074:2207.0756;677.3106:14058.8366;677.3138:33759.5117;677.3169:75857.8241;677.3201:156258.509;677.3233:277911.6444;677.3264:387727.3666;677.3296:402295.9026;677.3328:311600.9203;677.3359:187823.2241;677.3391:100247.0608;677.3423:56179.6363;677.3454:31309.5486;677.3486:19447.1602;677.3518:9272.1678;677.3549:6167.2507;677.3581:4288.6089;677.3613:3120.5348;677.3644:1136.8179,678.3052:2.0428;678.3083:586.6386;678.3115:799.2212;678.3147:8777.5688;678.3178:20767.6611;678.321:44665.4608;678.3242:91216.698;678.3273:157168.6723;678.3305:232969.7377;678.3337:266029.7508;678.3369:239122.0565;678.34:163066.0529;678.3432:94267.2001;678.3464:50550.7344;678.3495:31085.8964;678.3527:18324.5163;678.3559:11613.0024;678.359:3625.8501;678.3622:1918.1225;678.3654:745.1163,679.3036:0.906;679.3068:484.2411;679.31:617.9843;679.3131:2342.8164;679.3163:2700.9044;679.3195:3677.347;679.3227:8257.6171;679.3258:19630.59;679.329:38668.9136;679.3322:63177.6814;679.3353:87255.7919;679.3385:99124.7261;679.3417:89358.9194;679.3449:63810.3356;679.348:39045.5619;679.3512:24399.9884;679.3544:12188.0482;679.3575:3554.9444;679.3607:2276.5109;679.3639:1628.172,680.3219:771.9407;680.325:847.7553;680.3282:4200.7106;680.3314:8134.4198;680.3346:17278.1132;680.3377:25078.446;680.3409:28638.4644;680.3441:26193.5186;680.3473:20167.7715;680.3504:11753.1571;680.3536:4361.608;680.3568:801.0487,681.3313:244.0835;681.3345:730.0211;681.3377:1615.6079;681.3409:2284.0957;681.344:2029.9975;681.3472:408.1352
MATCH       2585    0.88    2.550   2    674.312290      338.1548:0.0364;338.157:1705.9133;338.1593:7565.1102;338.1615:10995.2501;338.1637:9422.2193;338.166:3415.161;338.1682:740.3097,338.6539:0.0216;338.6561:822.053;338.6584:4543.6694;338.6606:14872.8688;338.6628:29541.9926;338.6651:37544.3489;338.6673:28474.4749;338.6695:13596.2541;338.6718:5155.5392;338.674:964.7775,339.16:723.857;339.1623:13005.8059;339.1645:30213.1137;339.1668:51292.6676;339.169:51638.1815;339.1712:33214.9328;339.1735:11271.6827;339.1757:5208.7183;339.178:714.8244;339.1802:0.2162,339.6621:0.001;339.6644:5926.5935;339.6666:14152.9551;339.6688:25606.0476;339.6711:30139.091;339.6733:22764.9237;339.6756:9218.4347;339.6778:2837.3464;339.68:1056.607;339.6823:824.0,340.1645:1610.362;340.1668:2527.7686;340.169:7995.0584;340.1713:12751.2852;340.1735:13181.9284;340.1758:9462.5917;340.178:5350.6606;340.1803:1084.9562;340.1825:814.0044;340.1847:0.0135,340.6718:2519.6194;340.6741:3681.9885;340.6763:4445.7661;340.6786:2004.3241;340.6808:0.302
MATCH       2586    0.89    2.550   1    674.312290      675.3013:286.8908;675.3044:3026.3836;675.3076:13821.4068;675.3108:23178.1986;675.3139:35650.9105;675.3171:39083.8081;675.3203:32459.5776;675.3234:19171.1073;675.3266:10384.7134;675.3297:3940.707;675.3329:1355.9713;675.3361:713.4311;675.3392:417.2003,676.3007:3.396;676.3039:2859.2029;676.307:7015.0976;676.3102:17724.6939;676.3134:39091.1909;676.3165:77159.1937;676.3197:113441.0303;676.3228:126705.1185;676.326:103998.7809;676.3292:69356.7179;676.3323:36735.4027;676.3355:19680.1094;676.3387:9348.431;676.3418:4180.2784;676.345:217.3561,677.3009:1.2431;677.304:375.8863;677.3072:1246.4276;677.3104:8397.4179;677.3135:23759.3377;677.3167:53404.6959;677.3199:110081.8403;677.323:192248.3858;677.3262:273581.6678;677.3294:296687.734;677.3325:235227.7251;677.3357:144269.2795;677.3389:78702.2619;677.342:47304.27;677.3452:29579.6558;677.3484:17009.6041;677.3515:9627.7097;677.3547:5991.7217;677.3578:3087.7916;677.361:799.5636;677.3642:365.7806,678.3081:459.9864;678.3113:1293.1523;678.3144:5107.1686;678.3176:17697.8835;678.3208:45466.1508;678.3239:93917.6861;678.3271:171860.4115;678.3303:276469.9466;678.3334:348139.4925;678.3366:331829.6361;678.3398:237217.2436;678.3429:138432.0678;678.3461:74186.7983;678.3493:42796.0785;678.3524:22706.8053;678.3556:13726.9777;678.3588:7308.7214;678.362:6637.9708;678.3651:2827.1832;678.3683:699.4905;678.3715:480.3546;678.3746:0.7937,679.3097:1044.0783;679.3129:1515.4984;679.3161:2121.3421;679.3192:5306.9952;679.3224:12783.8015;679.3256:27697.5324;679.3288:57172.9281;679.3319:101130.3714;679.3351:151863.0781;679.3383:191028.8952;679.3414:195867.3215;679.3446:150025.5455;679.3478:92761.0516;679.3509:49274.073;679.3541:27952.2088;679.3573:15638.5268;679.3605:8687.5404;679.3636:6277.5965;679.3668:2401.6944;679.37:458.639;679.3731:1.2817,680.3153:499.4843;680.3184:993.7949;680.3216:1260.9659;680.3248:1530.1943;680.328:5222.0493;680.3311:14527.5847;680.3343:26420.7934;680.3375:41674.3691;680.3407:56453.5762;680.3438:61623.8225;680.347:52993.3635;680.3502:34631.2459;680.3534:18826.7321;680.3565:8456.3555;680.3597:4291.1771;680.3629:2560.8698;680.366:826.0214;680.3692:224.2395;680.3724:0.5415,681.3279:423.8533;681.3311:1428.5737;681.3343:2136.4247;681.3374:3105.0892;681.3406:7025.7163;681.3438:8693.2924;681.347:9998.7634;681.3502:7430.1775;681.3533:5060.8504;681.3565:2241.8007;681.3597:259.1791;681.3629:0.2784,682.2809:645.0252;682.2841:2174.2564;682.2873:1658.9317;682.2905:998.5464;682.2937:276.9841
MATCH       2587    0.92    2.550   2    674.312290      338.1534:1.1468;338.1556:1838.5606;338.1578:8112.2555;338.1601:15568.2965;338.1623:15686.3254;338.1646:7527.1627;338.1668:1284.2525;338.169:603.2003;338.1713:500.1361;338.1735:0.6636,338.6547:1.6126;338.6569:754.9188;338.6592:12168.0988;338.6614:29938.5604;338.6636:48826.9483;338.6659:44417.1962;338.6681:26646.5605;338.6704:5210.3279;338.6726:653.7765,339.1564:1.3396;339.1586:1884.6846;339.1609:10467.023;339.1631:34226.7291;339.1653:77313.3297;339.1676:107759.2288;339.1698:93158.1018;339.1721:47288.8965;339.1743:15819.8388;339.1765:3033.3475;339.1788:633.4806;339.181:492.6369;339.1833:1.3631,339.6584:1.7027;339.6607:722.7713;339.6629:8884.0902;339.6652:29604.8405;339.6674:70477.7014;339.6697:110155.5564;339.6719:112183.7607;339.6741:69980.7258;339.6764:29617.6913;339.6786:10397.8715;339.6809:3104.8571;339.6831:947.8833,340.1631:3120.8909;340.1654:3866.1821;340.1676:15814.8467;340.1699:37110.5571;340.1721:59491.3532;340.1743:61395.2468;340.1766:42217.584;340.1788:18924.3093;340.1811:6723.0031;340.1833:1029.9853;340.1856:501.9813;340.1878:374.6753;340.19:1.9779,340.6659:485.0846;340.6682:1219.0673;340.6704:8991.7581;340.6727:18154.0827;340.6749:22780.1902;340.6772:17370.9629;340.6794:8097.4037;340.6816:613.0265;340.6839:0.4241,341.1736:1842.28;341.1758:3354.1405;341.1781:3960.1337;341.1803:3099.8095;341.1826:565.915;341.1848:406.9928;341.1871:2.7285
MATCH       2588    0.92    2.550   1    674.312290      675.2946:0.3634;675.2978:370.1297;675.301:1000.648;675.3041:3369.0195;675.3073:5975.0312;675.3105:15154.0693;675.3136:24136.0956;675.3168:25842.9434;675.3199:17215.2141;675.3231:9442.0914;675.3263:3172.525;675.3294:1880.0896;675.3326:1215.4391;675.3357:1073.3692;675.3389:528.9715,676.3036:894.0814;676.3067:2191.2514;676.3099:10411.3772;676.313:25668.5411;676.3162:47426.3429;676.3194:67767.0869;676.3225:75896.1351;676.3257:61980.1682;676.3289:38246.014;676.332:21121.4475;676.3352:10265.3926;676.3384:4685.2087;676.3415:1959.0458;676.3447:261.8965;676.3478:0.0107,677.3037:0.0401;677.3069:202.4129;677.31:3301.6374;677.3132:20442.4253;677.3164:48580.532;677.3195:93364.6253;677.3227:160529.9231;677.3259:223966.2208;677.329:239492.7122;677.3322:187113.2842;677.3354:114123.8595;677.3385:62883.871;677.3417:34521.9621;677.3449:22952.4361;677.348:13244.563;677.3512:7971.2273;677.3544:3024.7911;677.3575:1550.4862;677.3607:1334.8326;677.3639:1117.9827;677.367:295.8506,678.3046:290.7018;678.3078:304.1156;678.311:594.4899;678.3141:5150.0019;678.3173:17375.6327;678.3205:44753.8035;678.3236:101277.8548;678.3268:198286.5271;678.33:314940.0185;678.3331:397213.4839;678.3363:376102.6616;678.3395:266722.8178;678.3426:149557.3375;678.3458:82391.5842;678.349:46918.1881;678.3521:30710.3161;678.3553:17473.0219;678.3585:9634.2648;678.3616:5140.2778;678.3648:3369.7147;678.368:1741.3138,679.3031:317.3927;679.3063:1051.7676;679.3094:1580.584;679.3126:4235.9357;679.3158:4952.2572;679.3189:7105.897;679.3221:16082.1636;679.3253:38703.4287;679.3285:77003.533;679.3316:141629.7114;679.3348:227759.1597;679.338:304708.5296;679.3411:309745.7036;679.3443:235770.8675;679.3475:140840.2762;679.3506:75857.4896;679.3538:44543.9739;679.357:27999.8012;679.3602:18463.9512;679.3633:11978.7706;679.3665:4514.7009;679.3697:1475.4066;679.3728:836.0325;679.376:773.978,680.3118:234.5759;680.315:1474.3718;680.3182:2360.9554;680.3213:3387.4524;680.3245:4551.3081;680.3277:8533.3636;680.3308:23004.7333;680.334:43410.4284;680.3372:66040.2006;680.3404:87211.2735;680.3435:95762.2243;680.3467:81890.7171;680.3499:52454.326;680.3531:26226.8259;680.3562:13945.4563;680.3594:8947.7175;680.3626:6574.7618;680.3658:2626.9768;680.3689:1032.2713;680.3721:240.9255,681.3181:236.9403;681.3213:331.5802;681.3245:355.8917;681.3276:821.0307;681.3308:1710.1325;681.334:2333.7915;681.3372:7270.1537;681.3403:12130.7474;681.3435:17498.0144;681.3467:18524.485;681.3499:16250.5292;681.353:11428.0642;681.3562:6335.9223;681.3594:2823.2374;681.3626:1786.6728;681.3657:10.8067,682.2807:279.2299;682.2838:1566.1853;682.287:1798.836;682.2902:2416.3644;682.2934:1537.4446;682.2965:714.4436;682.2997:528.6269;682.3029:8.8693
MATCH       2589    0.87    2.550   2    674.312290      338.1542:42.0744;338.1564:2763.9275;338.1586:7610.4593;338.1609:10904.7208;338.1631:9234.3692;338.1654:3595.4869;338.1676:420.3607;338.1698:318.6012,338.6532:5.4981;338.6555:435.8782;338.6577:2248.6167;338.66:12744.3524;338.6622:23713.804;338.6644:31180.8552;338.6667:25270.4646;338.6689:12803.0232;338.6712:2774.4297;338.6734:369.0778,339.1549:5.4799;339.1572:654.5889;339.1594:5200.6942;339.1617:18435.42;339.1639:47518.7184;339.1661:83317.1492;339.1684:89108.3012;339.1706:57834.5692;339.1729:21197.9322;339.1751:7147.9125;339.1773:4244.4953;339.1796:3623.0215;339.1818:2177.9296;339.1841:833.788,339.6592:365.1954;339.6615:5312.287;339.6637:22665.4253;339.666:58884.4478;339.6682:117193.9287;339.6704:145098.7623;339.6727:114185.7536;339.6749:55229.6641;339.6772:21325.5859;339.6794:9888.4522;339.6817:2259.3432;339.6839:484.8684,340.1617:2948.7129;340.1639:3925.1169;340.1662:18231.7437;340.1684:43405.6927;340.1706:80277.1776;340.1729:107255.9039;340.1751:93540.795;340.1774:49280.0353;340.1796:16567.6891;340.1819:5360.4732;340.1841:2236.0915;340.1863:1155.9874;340.1886:2.1828,340.6645:967.1917;340.6667:3012.2239;340.669:8865.3627;340.6712:19298.8373;340.6734:31717.5366;340.6757:35028.787;340.6779:23590.4781;340.6802:10325.033;340.6824:2196.3639;340.6847:2.1858,341.1676:336.87;341.1699:435.6658;341.1721:1501.3718;341.1744:3804.6237;341.1766:5274.3811;341.1789:5606.5484;341.1811:3494.0094;341.1834:973.9902;341.1856:692.1014;341.1879:2.4382
MATCH       2590    0.90    2.550   1    674.312290      675.2967:2.4632;675.2999:288.9214;675.3031:853.4848;675.3062:1047.1679;675.3094:3900.9476;675.3125:8724.3922;675.3157:14631.1304;675.3189:17868.18;675.322:15075.8385;675.3252:9326.7098;675.3284:2698.1747;675.3315:657.3568;675.3347:584.588;675.3378:389.3787;675.341:317.3646;675.3442:225.9014;675.3473:1.4843,676.3056:2.7496;676.3088:389.6381;676.312:3355.3916;676.3151:11005.6151;676.3183:22700.2086;676.3215:36846.4233;676.3246:43109.071;676.3278:37564.3422;676.331:25831.2595;676.3341:14300.739;676.3373:6647.9936;676.3404:2304.7924;676.3436:931.7762,677.3058:2.0639;677.309:427.2346;677.3121:2768.8842;677.3153:8013.9964;677.3185:20363.548;677.3216:45089.8643;677.3248:86574.3984;677.328:134779.0865;677.3311:158788.6567;677.3343:140444.7744;677.3375:95962.9999;677.3406:55401.7468;677.3438:30921.156;677.347:15477.0416;677.3501:9351.5447;677.3533:5408.7169;677.3565:4323.8489;677.3596:2085.2331;677.3628:981.4537;677.366:844.9928;677.3691:636.7582,678.3099:3.1408;678.313:1009.4993;678.3162:2887.939;678.3194:10013.3974;678.3225:26682.8929;678.3257:60912.4778;678.3289:120824.7248;678.332:211656.0733;678.3352:289668.7171;678.3384:307361.3001;678.3415:245213.5328;678.3447:151421.3612;678.3479:79932.4999;678.351:42180.0515;678.3542:26149.1743;678.3574:17876.0222;678.3606:12961.4221;678.3637:8589.7253;678.3669:4813.3782;678.3701:2414.7232;678.3732:1921.3271;678.3764:1057.0569;678.3796:761.5627;678.3827:0.5918,679.3147:699.7158;679.3178:2397.7593;679.321:6324.3763;679.3242:11710.8064;679.3273:21291.2807;679.3305:43966.539;679.3337:88967.4034;679.3369:164822.258;679.34:245887.7598;679.3432:279464.9434;679.3464:237225.8964;679.3495:152688.182;679.3527:81783.2163;679.3559:45544.1667;679.3591:28648.2367;679.3622:19238.8066;679.3654:11811.4832;679.3686:8788.8002;679.3717:6850.489;679.3749:5317.168;679.3781:3019.4328;679.3812:893.8099;679.3844:489.8083;679.3876:319.8929;679.3908:229.731,680.317:0.0314;680.3202:1136.7594;680.3234:2784.1574;680.3266:4894.1488;680.3297:7427.1369;680.3329:14748.6159;680.3361:27507.3884;680.3392:44125.0816;680.3424:64982.2749;680.3456:83935.3758;680.3488:82807.1742;680.3519:64435.2138;680.3551:38528.9659;680.3583:21765.8403;680.3615:11484.6706;680.3646:5575.179;680.3678:2888.22;680.371:967.1657;680.3742:946.0069;680.3773:342.3766;680.3805:186.0884;680.3837:0.1279,681.3297:606.9915;681.3329:983.0839;681.336:2753.3921;681.3392:6887.3533;681.3424:10929.8699;681.3456:15129.2056;681.3487:17402.6629;681.3519:16683.8833;681.3551:11368.8004;681.3583:7224.5461;681.3614:3733.1196;681.3646:837.6705;681.3678:1.8484,682.3431:346.5332;682.3462:696.7167;682.3494:2152.1124;682.3526:3382.1145;682.3558:2901.9339;682.359:1227.3984;682.3621:299.933;682.3653:1.2579
MATCH       2591    0.90    2.550   2    674.312290      338.1578:0.711;338.16:601.2997;338.1623:4826.2701;338.1645:6718.8575;338.1667:4154.2057;338.169:1130.656,338.6591:1.9906;338.6613:2301.4068;338.6636:8715.0732;338.6658:15526.7507;338.6681:14026.0189;338.6703:6257.9082;338.6725:1346.8515,339.1586:0.5687;339.1608:1027.9945;339.163:7554.8426;339.1653:23429.9087;339.1675:45573.5465;339.1698:53129.2985;339.172:38488.921;339.1742:17858.1691;339.1765:6517.488;339.1787:1419.5169;339.181:505.7454,339.6561:0.3992;339.6584:1068.1424;339.6606:1210.2058;339.6629:1901.6978;339.6651:8696.3909;339.6674:29269.2351;339.6696:68474.9315;339.6718:102191.947;339.6741:92072.9483;339.6763:47770.1411;339.6786:17500.9351;339.6808:5393.4991;339.6831:1934.0309;339.6853:1537.6272;339.6875:607.8686,340.1653:2934.9599;340.1676:9253.6953;340.1698:26881.77;340.172:56708.4762;340.1743:86498.4008;340.1765:80160.5856;340.1788:45887.7014;340.181:16977.2689;340.1833:6666.968;340.1855:2394.3543;340.1877:550.4114;340.19:0.0596,340.6659:515.3451;340.6681:1173.9573;340.6704:3297.6434;340.6726:11730.0436;340.6749:22691.0872;340.6771:31273.8218;340.6793:26073.9193;340.6816:13951.8705;340.6838:4276.6483;340.6861:961.4294;340.6883:0.234,341.169:601.5475;341.1713:721.9087;341.1735:2275.0132;341.1758:5651.3317;341.178:9947.6263;341.1803:9066.3477;341.1825:5100.0499;341.1848:1127.5659;341.187:386.479;341.1893:0.1299
MATCH       2592    0.91    2.550   1    674.312290      675.298:204.4694;675.3012:678.832;675.3044:2942.4522;675.3075:6343.0973;675.3107:11260.8538;675.3139:12994.3007;675.317:10253.7425;675.3202:5714.4049;675.3233:3265.1829;675.3265:1682.2726;675.3297:1118.3964;675.3328:403.9031;675.336:190.1208,676.2975:1.1541;676.3006:157.1164;676.3038:1755.1915;676.307:5534.988;676.3101:13294.6184;676.3133:25967.6962;676.3164:43091.2165;676.3196:51928.6368;676.3228:45266.1675;676.3259:28731.2387;676.3291:14952.9677;676.3323:7297.1128;676.3354:4564.4995;676.3386:1819.7184;676.3418:797.709;676.3449:514.9724,677.2976:1.1545;677.3008:193.107;677.304:712.7556;677.3071:2423.1506;677.3103:7907.6174;677.3135:27238.5137;677.3166:61459.8897;677.3198:113086.8488;677.323:167764.5674;677.3261:195980.7287;677.3293:164925.6162;677.3325:104768.5648;677.3356:58307.2913;677.3388:36171.293;677.342:23575.1045;677.3451:14021.6267;677.3483:7534.5216;677.3514:3919.8988;677.3546:2148.021;677.3578:959.0104,678.2985:2.7622;678.3017:574.6413;678.3049:710.4559;678.308:1212.5337;678.3112:3879.6795;678.3144:11981.5456;678.3175:31838.8102;678.3207:73008.0863;678.3239:139838.9634;678.327:240148.1139;678.3302:326190.187;678.3334:335674.3711;678.3365:257759.484;678.3397:157101.2075;678.3429:90040.5996;678.346:50782.2644;678.3492:29640.1307;678.3524:18188.1931;678.3556:10985.324;678.3587:7515.2257;678.3619:3901.4275;678.3651:2507.8107;678.3682:1257.3465;678.3714:665.0853;678.3746:459.217,679.3065:365.2826;679.3097:2470.1141;679.3128:4053.2588;679.316:6815.6372;679.3192:12608.8445;679.3224:25722.3136;679.3255:54731.7667;679.3287:110761.7708;679.3319:190344.5838;679.335:257837.7966;679.3382:271058.1463;679.3414:223952.3402;679.3445:143033.085;679.3477:78266.2035;679.3509:43994.3612;679.3541:28215.8025;679.3572:16567.6179;679.3604:10810.7543;679.3636:6369.4043;679.3667:3505.0505;679.3699:2636.9095;679.3731:1027.434;679.3763:210.1532,680.3089:0.848;680.3121:1104.2361;680.3152:2086.1769;680.3184:2062.5008;680.3216:4051.5582;680.3247:8178.7363;680.3279:15337.4722;680.3311:27583.9967;680.3343:48597.3454;680.3374:73931.0781;680.3406:88655.7126;680.3438:81745.959;680.347:55320.8758;680.3501:32432.9746;680.3533:19386.5314;680.3565:11292.4849;680.3597:6486.2827;680.3628:4290.7477;680.366:2385.6141;680.3692:1505.1993;680.3723:672.2728;680.3755:504.0153;680.3787:378.0566,681.3247:1784.1186;681.3279:2017.933;681.331:2845.3437;681.3342:6194.6491;681.3374:12717.2416;681.3406:16553.1279;681.3438:17852.4082;681.3469:16420.5732;681.3501:13047.5662;681.3533:7364.1148;681.3565:3600.641;681.3596:2199.5379;681.3628:676.9345;681.366:315.9238;681.3692:232.1125;681.3723:0.3157,682.3381:356.8997;682.3413:1744.6689;682.3445:3462.2331;682.3476:3217.4853;682.3508:1769.3756;682.354:5.3374
MATCH       2593    0.90    2.550   2    674.312290      nan:nan,338.6549:1.2134;338.6571:958.1927;338.6594:2747.6247;338.6616:5551.3882;338.6639:6548.2924;338.6661:5197.6495;338.6683:1869.639,339.1544:0.5529;339.1566:745.369;339.1588:2229.4636;339.1611:6082.6486;339.1633:15265.9271;339.1656:25883.5679;339.1678:25316.5765;339.17:15225.1362;339.1723:5698.8956;339.1745:2376.28;339.1768:571.5826,339.6497:0.2239;339.6519:326.3152;339.6542:936.0733;339.6564:1166.228;339.6587:1534.5645;339.6609:2413.1576;339.6632:7862.2592;339.6654:21799.6856;339.6676:38901.4119;339.6699:44198.4672;339.6721:31040.484;339.6744:14684.3096;339.6766:5418.2165;339.6789:2321.0592;339.6811:647.9889,340.1589:444.003;340.1611:498.7033;340.1634:2885.3366;340.1656:7946.3434;340.1678:16792.7112;340.1701:28766.8921;340.1723:33691.6552;340.1746:24687.0885;340.1768:12582.4787;340.1791:5301.4142;340.1813:2473.6413;340.1836:861.8474;340.1858:401.854;340.188:0.1843,340.6639:0.0179;340.6662:478.0138;340.6684:2319.7766;340.6707:6321.7577;340.6729:11213.5542;340.6752:11815.8599;340.6774:7452.3161;340.6796:2994.4602;340.6819:644.2437,341.1671:561.8289;341.1694:803.9104;341.1716:1511.7587;341.1738:3039.3046;341.1761:3441.7001;341.1783:2416.3538;341.1806:1202.5087;341.1828:300.5293;341.1851:299.9995
MATCH       2594    0.89    2.550   1    
MATCH       2595    0.86    2.550   2    
MATCH       2596    1.00    1.980   2    1084.467290     543.2216:9.5872;543.2245:1223.7412;543.2273:4427.5446;543.2301:15771.2666;543.233:39185.6961;543.2358:87794.0882;543.2387:140183.5919;543.2415:141232.5802;543.2443:91773.1031;543.2472:40236.642;543.25:18364.2416;543.2528:9507.5242;543.2557:3806.2708;543.2585:2115.4139;543.2613:1880.226;543.2642:708.7615;543.267:271.7208,543.7208:2.0187;543.7237:279.0659;543.7265:939.6592;543.7293:3500.113;543.7322:10570.4466;543.735:27151.8662;543.7378:57263.1078;543.7407:80275.082;543.7435:75997.2206;543.7463:47881.4838;543.7492:23692.0446;543.752:8107.8676;543.7549:2705.2529;543.7577:1632.8574;543.7605:347.9137,544.2287:6.3173;544.2316:1400.1308;544.2344:3508.8072;544.2372:12526.6478;544.2401:23791.0828;544.2429:28736.8317;544.2458:22819.7125;544.2486:12270.8527;544.2514:4467.0884;544.2543:886.0272;544.2571:245.8267,544.7284:1.1627;544.7312:233.8867;544.734:1547.8413;544.7369:2325.8651;544.7397:4129.9001;544.7426:6257.2564;544.7454:6471.5692;544.7482:4400.3716;544.7511:1576.147,545.2367:1.3702;545.2396:346.7977;545.2424:1049.9391;545.2453:1536.6504;545.2481:1195.8284;545.251:147.4142
MATCH       2597    0.92    1.980   2    1084.467290     543.2201:1.6357;543.2229:179.3638;543.2257:1104.1165;543.2286:3038.6885;543.2314:4935.8682;543.2342:10847.7302;543.2371:17058.0389;543.2399:18946.5737;543.2428:13271.7448;543.2456:6387.2607;543.2484:3115.6328;543.2513:1495.5225;543.2541:1029.0803;543.2569:741.9844;543.2598:567.8986;543.2626:554.5641;543.2654:184.2963;543.2683:1.9161,543.7136:0.5336;543.7164:64.268;543.7192:94.5057;543.7221:153.3967;543.7249:312.7586;543.7277:601.6649;543.7306:2361.9235;543.7334:7197.7102;543.7363:19058.8108;543.7391:37712.9369;543.7419:45492.5041;543.7448:36047.2677;543.7476:20999.9231;543.7504:9867.5402;543.7533:4932.1268;543.7561:2531.8398;543.759:1349.1059;543.7618:783.7152;543.7646:771.3585;543.7675:460.9924;543.7703:341.1172,544.2272:536.3581;544.23:1282.0765;544.2328:5474.7319;544.2357:14998.5346;544.2385:38228.7719;544.2413:72777.7499;544.2442:100921.7915;544.247:94685.2292;544.2499:61302.9064;544.2527:29179.4615;544.2555:12275.8334;544.2584:5971.3436;544.2612:3317.1929;544.264:2868.569;544.2669:2164.3764;544.2697:941.4305;544.2726:619.8486;544.2754:594.9993;544.2782:199.4849,544.7211:92.6368;544.7239:191.9989;544.7268:193.0456;544.7296:642.7013;544.7325:2000.9473;544.7353:7842.022;544.7381:18683.7219;544.741:47064.1538;544.7438:102805.038;544.7467:158795.7934;544.7495:161325.9761;544.7523:109804.3423;544.7552:52581.6768;544.758:19884.8739;544.7609:8122.5535;544.7637:4077.5411;544.7665:2627.4516;544.7694:1368.4916;544.7722:1131.8012;544.7751:992.8333;544.7779:776.7448;544.7807:435.0271;544.7836:315.9042,545.2323:460.8934;545.2352:1344.7756;545.238:6390.623;545.2408:20171.5751;545.2437:58107.8138;545.2465:119604.3106;545.2494:179560.4717;545.2522:183425.65;545.2551:125694.6073;545.2579:61341.3765;545.2607:24967.412;545.2636:11519.2671;545.2664:4959.051;545.2693:2271.504;545.2721:2025.6043;545.2749:1572.2401;545.2778:778.0205;545.2806:742.6861,545.7324:313.9614;545.7353:317.5812;545.7381:2366.8731;545.7409:6968.6264;545.7438:17379.9977;545.7466:43027.1236;545.7495:88727.4091;545.7523:134963.4848;545.7552:137493.8129;545.758:98921.2797;545.7608:48402.7994;545.7637:18485.6189;545.7665:7675.8553;545.7694:3529.2622;545.7722:1856.6743;545.7751:701.0419;545.7779:536.6711;545.7807:339.6807;545.7836:239.5451;545.7864:128.7755,546.2327:732.9714;546.2356:1090.8661;546.2384:1389.8339;546.2413:2300.0263;546.2441:6343.1699;546.247:13531.6617;546.2498:34192.5016;546.2526:61734.9317;546.2555:76937.4069;546.2583:64105.4104;546.2612:39970.2519;546.264:18225.9063;546.2669:8428.6774;546.2697:3765.3121;546.2726:2058.3995;546.2754:1131.9957;546.2782:1145.7689;546.2811:1118.4225;546.2839:656.6762;546.2868:175.6405;546.2896:77.7403;546.2925:0.6215,546.739:252.002;546.7418:305.5614;546.7447:682.2592;546.7475:2711.0732;546.7504:5239.29;546.7532:12944.4755;546.7561:23462.1128;546.7589:30720.08;546.7617:24854.6281;546.7646:12226.0372;546.7674:5449.8494;546.7703:3632.6283;546.7731:1887.5381;546.776:740.2835,547.1914:604.0573;547.1942:612.7612;547.1971:1331.006;547.1999:2503.4459;547.2028:3431.4595;547.2056:5019.0846;547.2085:9576.6451;547.2113:13871.8714;547.2142:13868.0086;547.217:11099.2535;547.2198:7719.7896;547.2227:4902.5376;547.2255:2967.2874;547.2284:2207.5461;547.2312:1779.9278;547.2341:1111.8242;547.2369:793.4797;547.2398:454.2931
MATCH       2598    0.93    1.980   2    1084.467290     543.227:255.0029;543.2298:1163.8596;543.2326:4820.2071;543.2355:12079.5653;543.2383:15887.133;543.2411:13722.8436;543.244:6243.0918;543.2468:2718.6966;543.2496:1335.1882,543.7233:3.7456;543.7261:204.6448;543.729:1507.6217;543.7318:2825.6105;543.7346:8269.1765;543.7375:23327.317;543.7403:39176.3134;543.7431:41109.3325;543.746:26003.7003;543.7488:12089.1328;543.7517:4272.6131;543.7545:2044.7052;543.7573:644.0867;543.7602:4.1042,544.2227:408.0286;544.2255:505.0541;544.2284:624.8495;544.2312:1196.8085;544.234:7877.8853;544.2369:23528.2877;544.2397:56296.6574;544.2426:98178.1144;544.2454:115590.0164;544.2482:89546.4295;544.2511:46467.3378;544.2539:20717.9422;544.2567:8563.4117;544.2596:3257.4661;544.2624:2751.0355;544.2653:1582.3037,544.7252:5.6535;544.728:321.0202;544.7308:692.3197;544.7337:2870.428;544.7365:12295.0871;544.7394:36113.3828;544.7422:93020.6334;544.745:176859.8173;544.7479:217161.2205;544.7507:184307.2002;544.7536:100450.2119;544.7564:42547.5621;544.7592:16401.8274;544.7621:7683.8012;544.7649:3681.8942;544.7677:2478.583,545.2279:6.6302;545.2307:394.3727;545.2335:679.1902;545.2364:2714.932;545.2392:13779.8418;545.2421:40903.1959;545.2449:106030.165;545.2477:200463.5522;545.2506:260245.9402;545.2534:222672.5913;545.2563:131836.6042;545.2591:56731.9095;545.2619:23739.5347;545.2648:10027.6895;545.2676:6654.721;545.2705:4062.5843;545.2733:1421.2582;545.2761:641.8842;545.279:159.4029;545.2818:6.9198,545.7308:2.843;545.7336:225.6253;545.7365:1025.4021;545.7393:3066.2004;545.7422:11243.0622;545.745:37029.7742;545.7478:91226.3739;545.7507:166433.6869;545.7535:202577.9667;545.7564:171379.3042;545.7592:103394.9738;545.7621:50097.0849;545.7649:24036.5063;545.7677:14682.8044;545.7706:11267.7319;545.7734:5725.3037;545.7763:3123.0895;545.7791:1619.0938;545.7819:188.7187,546.2368:13.7919;546.2396:1026.9319;546.2425:2338.9342;546.2453:11276.2688;546.2482:31614.3388;546.251:68657.4656;546.2539:101199.8754;546.2567:112015.359;546.2595:85543.3504;546.2624:51729.826;546.2652:25689.0821;546.2681:13466.6849;546.2709:7567.7619;546.2738:3280.1896;546.2766:1889.7677;546.2794:502.372;546.2823:5.0382,546.7402:690.7778;546.743:745.1985;546.7459:2529.2241;546.7487:7512.4997;546.7516:17010.6984;546.7544:32706.3249;546.7573:44615.6755;546.7601:40987.1619;546.763:27642.2564;546.7658:15728.3608;546.7686:6082.88;546.7715:2520.7436;546.7743:1235.5497;546.7772:1214.3026;546.78:1067.024;546.7829:169.9449;546.7857:163.7574,547.2438:159.868;547.2467:166.9164;547.2495:1796.5418;547.2524:4406.6462;547.2552:8987.8677;547.2581:12167.1942;547.2609:14125.9244;547.2637:12353.7634;547.2666:8009.6998;547.2694:2705.0398;547.2723:520.2227;547.2751:507.0285;547.278:223.1902;547.2808:1.8395
MATCH       2599    0.92    1.980   2    1084.467290     543.2187:4.2355;543.2215:313.5846;543.2244:607.1859;543.2272:2097.7758;543.23:6236.9028;543.2329:14336.714;543.2357:25104.7361;543.2385:31082.537;543.2414:24025.0883;543.2442:10858.7809;543.247:3732.0408;543.2499:2797.0581;543.2527:1360.5456;543.2555:805.1205;543.2584:613.0304;543.2612:553.7705;543.2641:525.3092;543.2669:470.6655;543.2697:220.9187,543.7235:4.4999;543.7264:383.0086;543.7292:1657.6734;543.732:7494.6811;543.7349:19627.4354;543.7377:36476.5709;543.7405:51538.3773;543.7434:49788.2737;543.7462:32059.4114;543.7491:11790.4407;543.7519:4727.0232;543.7547:3297.9637;543.7576:1937.3166;543.7604:693.5799;543.7632:193.7442;543.7661:4.0106,544.2229:195.7474;544.2258:200.7042;544.2286:821.2968;544.2314:3322.64;544.2343:9307.1904;544.2371:28944.6461;544.24:75256.2688;544.2428:127187.956;544.2456:142911.0778;544.2485:99767.2715;544.2513:48729.3885;544.2541:17672.32;544.257:5781.5092;544.2598:3219.5435;544.2627:1239.141;544.2655:635.4743;544.2683:587.6098;544.2712:176.4867,544.7282:164.5619;544.7311:1826.8217;544.7339:4862.0669;544.7368:16155.322;544.7396:51563.5228;544.7424:127357.1887;544.7453:229671.5363;544.7481:272729.7588;544.7509:218177.3064;544.7538:116382.582;544.7566:47914.8593;544.7595:19208.8616;544.7623:10056.7304;544.7651:3240.1711;544.768:1265.5892;544.7708:658.3577,545.2253:332.6752;545.2281:394.1815;545.2309:879.8909;545.2338:2143.6704;545.2366:5613.9948;545.2395:26613.0279;545.2423:73594.8507;545.2451:177530.2592;545.248:309956.1491;545.2508:382392.4881;545.2537:314831.2652;545.2565:176345.9486;545.2593:75634.0383;545.2622:29546.1279;545.265:13473.7295;545.2679:5830.0877;545.2707:3636.2505;545.2735:2775.8666,545.731:2.3167;545.7339:280.8055;545.7367:702.9137;545.7396:7958.7888;545.7424:29953.5417;545.7452:77707.4142;545.7481:172721.1437;545.7509:308221.7864;545.7538:378580.2776;545.7566:307923.4488;545.7594:164887.011;545.7623:70918.8926;545.7651:31099.7115;545.768:13864.7107;545.7708:5511.0518;545.7737:1882.886;545.7765:1158.5086;545.7793:967.9696;545.7822:935.9076;545.785:658.3853;545.7879:182.8757,546.237:1331.6837;546.2399:1306.2647;546.2427:7185.977;546.2456:21385.4629;546.2484:59625.3592;546.2513:136584.1803;546.2541:219384.8556;546.2569:240444.7707;546.2598:178484.9927;546.2626:90959.971;546.2655:38075.9261;546.2683:16193.7202;546.2712:7147.5862;546.274:2981.7797;546.2768:1992.7875;546.2797:1796.6508;546.2825:923.941;546.2854:588.4195,546.7404:12.8334;546.7433:2449.4292;546.7461:7003.5984;546.749:16778.8929;546.7518:41335.087;546.7547:79650.5881;546.7575:106274.7362;546.7603:98504.6912;546.7632:65296.0546;546.766:30731.869;546.7689:12616.5848;546.7717:5682.8743;546.7746:2548.1342;546.7774:1037.7283,547.2412:494.2564;547.2441:1096.0957;547.2469:2050.591;547.2498:5991.3164;547.2526:13670.955;547.2554:26397.1837;547.2583:34459.0807;547.2611:36267.0994;547.264:29014.9911;547.2668:18034.0914;547.2697:8484.4738;547.2725:3484.5616;547.2754:1150.1011;547.2782:1123.1943;547.2811:523.1701;547.2839:342.4047
MATCH       2600    0.92    1.980   2    1084.467290     543.215:711.2456;543.2178:866.2459;543.2207:887.3984;543.2235:1067.9552;543.2263:1057.0665;543.2292:2763.9637;543.232:6151.8324;543.2348:13325.4424;543.2377:20298.9386;543.2405:19851.4432;543.2433:9398.444;543.2462:3793.8563;543.249:2243.1934;543.2519:1883.3946;543.2547:1810.5792;543.2575:846.365;543.2604:625.1817;543.2632:240.4911,543.7198:1.1004;543.7227:173.6863;543.7255:441.7077;543.7283:1337.8803;543.7312:3752.0533;543.734:8300.08;543.7369:15911.5897;543.7397:19967.4762;543.7425:19257.6131;543.7454:12681.8347;543.7482:5547.5188;543.751:1873.9188;543.7539:684.1202;543.7567:388.2041;543.7595:128.4152,544.2277:1020.8923;544.2306:1179.1183;544.2334:2872.5321;544.2363:10154.2138;544.2391:23042.4818;544.2419:43647.0055;544.2448:54945.7686;544.2476:44329.6801;544.2505:22541.4785;544.2533:8843.0614;544.2561:5029.6494;544.259:3148.3946;544.2618:1089.6128,544.7245:3.4597;544.7274:782.4756;544.7302:895.611;544.7331:2123.557;544.7359:6449.0841;544.7387:20704.07;544.7416:50302.77;544.7444:100512.7356;544.7473:128739.1171;544.7501:108230.7306;544.7529:59725.1963;544.7558:25478.7537;544.7586:11277.8748;544.7615:4428.9641;544.7643:3620.5413,545.2301:605.7091;545.2329:1132.3083;545.2358:2503.327;545.2386:10645.7227;545.2414:36407.5024;545.2443:92118.343;545.2471:177560.0861;545.25:228876.9684;545.2528:201535.6488;545.2557:122170.8792;545.2585:56405.3909;545.2613:23110.227;545.2642:10357.0714;545.267:4815.0624;545.2699:4074.8089,545.7302:627.9337;545.733:602.4755;545.7359:737.0518;545.7387:3025.2972;545.7415:14121.3863;545.7444:50317.3666;545.7472:118306.7217;545.7501:218121.7671;545.7529:282695.3094;545.7558:250491.689;545.7586:149670.5219;545.7614:63858.3092;545.7643:29174.2217;545.7671:14070.1461;545.77:8710.2411;545.7728:3547.8842;545.7757:2672.7539;545.7785:2083.8728;545.7813:1121.4496;545.7842:825.6603;545.787:669.5728;545.7899:502.1222,546.2362:0.874;546.239:1011.4691;546.2419:4127.7018;546.2447:19057.1312;546.2476:50895.2165;546.2504:111741.6735;546.2532:192534.3621;546.2561:234131.7461;546.2589:194600.2587;546.2618:112699.0606;546.2646:53358.3909;546.2675:22674.3187;546.2703:10980.6648;546.2732:4803.3238;546.276:2235.8195;546.2788:2021.6487;546.2817:1689.5074;546.2845:1045.6318;546.2874:874.285,546.7339:0.0215;546.7367:378.0014;546.7396:452.0165;546.7424:1382.345;546.7453:5612.3386;546.7481:16842.6329;546.751:43125.1939;546.7538:84224.6768;546.7567:125563.8058;546.7595:136594.5927;546.7623:108000.4268;546.7652:61791.8306;546.768:27313.4598;546.7709:10463.8568;546.7737:3732.3008;546.7766:1920.2694;546.7794:1304.1827;546.7823:632.0208;546.7851:412.0069;546.7879:395.9983,547.2347:196.3185;547.2375:219.9093;547.2404:247.961;547.2432:791.3821;547.2461:2542.1745;547.2489:4937.5762;547.2518:6823.8184;547.2546:19380.0586;547.2574:43335.1894;547.2603:60299.2411;547.2631:55015.3934;547.266:36386.9458;547.2688:19728.4634;547.2717:9161.8736;547.2745:3388.4728;547.2774:2117.2263;547.2802:1175.0516;547.2831:650.6677;547.2859:368.3751;547.2888:174.2219,547.7414:316.1374;547.7442:523.5497;547.7471:977.0153;547.7499:1227.5155;547.7528:2439.1114;547.7556:6739.0781;547.7585:13700.8962;547.7613:17124.8144;547.7642:16322.0693;547.767:11546.3825;547.7699:6105.1666;547.7727:2960.6605;547.7756:778.6982;547.7784:478.5763
MATCH       2601    0.91    1.980   2    1084.467290     543.217:144.2514;543.2198:611.1319;543.2227:1877.3299;543.2255:2245.3251;543.2283:3515.0949;543.2312:6870.7543;543.234:14371.9318;543.2368:20367.7078;543.2397:17459.8435;543.2425:9497.7571;543.2453:4689.0179;543.2482:2246.5566;543.251:1600.1546;543.2538:955.3696;543.2567:908.3302;543.2595:649.6442;543.2624:417.205;543.2652:285.0669;543.268:140.9331;543.2709:0.2664,543.7218:201.2217;543.7247:372.9907;543.7275:453.7337;543.7303:1998.322;543.7332:8549.764;543.736:17542.2275;543.7389:24432.8856;543.7417:22223.115;543.7445:12585.5625;543.7474:4647.5191;543.7502:1804.2086;543.753:1272.2313;543.7559:661.416;543.7587:395.6182;543.7615:213.2297,544.2241:601.5418;544.2269:724.9465;544.2297:1337.2824;544.2326:3777.8934;544.2354:11687.1266;544.2383:24296.2257;544.2411:37672.3875;544.2439:40569.9887;544.2468:30641.0001;544.2496:17601.3484;544.2525:8294.9365;544.2553:3494.4029;544.2581:2411.6182;544.261:1850.9707;544.2638:747.7258,544.7237:1.6885;544.7265:859.7203;544.7294:954.5853;544.7322:2545.5791;544.7351:7049.3184;544.7379:18764.175;544.7407:51642.091;544.7436:98427.7845;544.7464:127265.4628;544.7493:110448.4456;544.7521:64394.8255;544.7549:29014.9532;544.7578:11358.3698;544.7606:5528.0319;544.7635:2832.3314;544.7663:1420.3999;544.7691:383.7949,545.2321:836.9579;545.2349:2411.3344;545.2378:11654.3836;545.2406:39509.2644;545.2435:105085.9688;545.2463:208041.1326;545.2491:276611.449;545.252:239371.4947;545.2548:140173.0927;545.2577:61944.228;545.2605:25641.1346;545.2633:11051.2408;545.2662:7298.2625;545.269:4850.8697;545.2719:3586.3073;545.2747:2503.7098;545.2775:1349.4773;545.2804:338.092,545.7265:1.8713;545.7293:316.1206;545.7322:346.5061;545.735:950.26;545.7379:4658.0561;545.7407:19149.0528;545.7436:53774.4418;545.7464:144560.5349;545.7492:286832.269;545.7521:388058.7695;545.7549:350491.3507;545.7578:213440.6757;545.7606:95768.7777;545.7635:40459.0685;545.7663:19463.3322;545.7691:9214.1016;545.772:5188.8302;545.7748:3406.1264;545.7777:3291.1462;545.7805:2198.8971;545.7833:1825.1036;545.7862:649.3788;545.789:353.4726;545.7919:200.3417,546.2354:1033.6032;546.2382:1879.227;546.241:9046.0778;546.2439:27393.7889;546.2467:73243.5589;546.2496:174789.8763;546.2524:307846.5585;546.2553:380218.6977;546.2581:323327.6173;546.261:194814.6024;546.2638:88635.5301;546.2666:35563.8314;546.2695:17023.9055;546.2723:8530.2015;546.2752:4559.5121;546.278:3331.0892;546.2809:1403.8706;546.2837:576.8622;546.2865:422.0271;546.2894:429.3335;546.2922:375.6948;546.2951:313.0042,546.7388:139.7001;546.7416:2451.7148;546.7445:8861.2823;546.7473:24334.5825;546.7501:59352.534;546.753:124958.5704;546.7558:208347.0103;546.7587:230025.6863;546.7615:175733.5533;546.7644:92904.9785;546.7672:38004.368;546.7701:16751.6481;546.7729:7394.3858;546.7757:4029.1129;546.7786:2417.8196;546.7814:1107.671;546.7843:583.8899;546.7871:330.0632,547.2395:1597.7293;547.2424:2059.5784;547.2452:3020.5724;547.2481:7529.1072;547.2509:20889.0514;547.2538:48060.0603;547.2566:86283.5889;547.2595:114458.8772;547.2623:105677.1269;547.2652:66591.9418;547.268:28881.3365;547.2709:9113.0466;547.2737:3807.3043;547.2765:1910.2964;547.2794:1749.7574;547.2822:1522.8865;547.2851:1316.3836;547.2879:401.7616,547.7406:370.5369;547.7434:486.5256;547.7463:836.9751;547.7491:2335.0858;547.752:3878.6813;547.7548:9347.6047;547.7576:22756.2282;547.7605:31203.6387;547.7633:30952.3074;547.7662:20790.6029;547.769:11205.9208;547.7719:4138.1623;547.7747:1849.1454;547.7776:1065.3791;547.7804:635.0539;547.7833:246.662
MATCH       2602    0.92    1.980   2    1084.467290     nan:nan,543.7247:0.46;543.7275:99.0119;543.7304:315.1122;543.7332:555.2209;543.736:1266.785;543.7389:4239.5809;543.7417:7880.4968;543.7446:8421.2367;543.7474:5463.2004;543.7502:2139.0433;543.7531:1030.8648;543.7559:268.987,544.2269:110.8618;544.2298:393.9072;544.2326:1536.5598;544.2355:1751.507;544.2383:3467.8609;544.2411:6522.6698;544.244:14027.1169;544.2468:19520.3612;544.2496:17188.274;544.2525:10212.2113;544.2553:3149.9381;544.2582:1225.8624;544.261:1159.9659;544.2638:1160.4124;544.2667:638.9009;544.2695:230.3549,544.7294:156.3314;544.7323:290.3642;544.7351:632.2988;544.7379:2094.5544;544.7408:6613.2281;544.7436:17393.5901;544.7464:37326.8823;544.7493:58842.4127;544.7521:59386.6511;544.755:38886.7465;544.7578:16803.4245;544.7606:6066.511;544.7635:2410.8352;544.7663:1809.0199,545.235:115.2544;545.2378:1317.1682;545.2406:4913.6814;545.2435:14352.333;545.2463:41581.1018;545.2492:91085.938;545.252:137202.943;545.2548:139707.0923;545.2577:95191.1383;545.2605:45281.3124;545.2634:20140.1418;545.2662:9654.5888;545.269:4437.3447;545.2719:1964.1851;545.2747:245.9947;545.2776:165.9735,545.735:105.923;545.7379:288.3733;545.7407:2153.0469;545.7436:7888.2247;545.7464:23370.6521;545.7493:64963.5579;545.7521:144820.0322;545.7549:217667.2539;545.7578:223050.1768;545.7606:153519.7515;545.7635:75995.1287;545.7663:30460.2737;545.7692:13122.4053;545.772:5258.2857;545.7748:2842.5272;545.7777:1342.0168;545.7805:1110.1349;545.7834:950.1147;545.7862:895.9958;545.7891:717.6059;545.7919:517.99;545.7947:478.0776;545.7976:258.4191;545.8004:0.0322,546.2382:141.8818;546.2411:717.1985;546.2439:2701.3268;546.2467:9255.0644;546.2496:32240.0301;546.2524:86994.0863;546.2553:181656.6471;546.2581:261910.2866;546.261:257881.3652;546.2638:168142.0771;546.2667:80488.6566;546.2695:33424.6772;546.2723:15858.6318;546.2752:7982.094;546.278:3946.9454;546.2809:1822.6801,546.7416:396.7667;546.7445:525.3737;546.7473:3315.6595;546.7501:11517.8828;546.753:33322.7915;546.7558:78877.809;546.7587:144022.8292;546.7615:182610.6984;546.7644:162943.5999;546.7672:100613.4213;546.7701:48367.2122;546.7729:17865.8582;546.7758:6522.7201;546.7786:2524.9018;546.7814:1266.6415;546.7843:1254.0703;546.7871:893.3045;546.79:634.5337;546.7928:362.5993;546.7957:212.383;546.7985:0.5837,547.2367:165.0564;547.2396:184.0024;547.2424:285.5555;547.2452:419.4662;547.2481:908.4967;547.2509:2923.7477;547.2538:9912.478;547.2566:28015.9515;547.2595:54914.3994;547.2623:82271.1529;547.2652:88720.6758;547.268:67679.3819;547.2709:34098.8944;547.2737:14640.918;547.2766:6956.883;547.2794:3918.0496;547.2822:2221.5582;547.2851:728.8554;547.2879:598.3909;547.2908:472.1804,547.7491:0.4926;547.752:497.6075;547.7548:3164.4885;547.7576:7094.8227;547.7605:14528.1428;547.7633:24828.8379;547.7662:28418.2583;547.769:23192.1779;547.7719:11592.6819;547.7747:5277.6901;547.7776:2679.6132;547.7804:1435.6451;547.7833:587.0432;547.7861:460.3823;547.789:253.1773,548.1934:232.1952;548.1962:541.8604;548.1991:2089.687;548.2019:6152.1537;548.2048:14192.6445;548.2076:30155.5515;548.2105:47411.3212;548.2133:49120.184;548.2162:33840.8046;548.219:16985.9813;548.2219:7943.4703;548.2247:4986.7231;548.2276:2647.6517;548.2304:1265.6924;548.2333:927.7889;548.2361:826.6227;548.239:283.1777;548.2418:192.8594
MATCH       2603    0.86    1.980   2    1084.467290     543.2254:274.6033;543.2283:1305.7653;543.2311:3843.6497;543.2339:5398.3085;543.2368:4475.583;543.2396:3809.129;543.2424:3578.9305,543.7246:1.9421;543.7274:184.5001;543.7303:1488.58;543.7331:4298.2058;543.736:8239.5273;543.7388:9953.3672;543.7416:9126.6627;543.7445:5777.3309;543.7473:2847.7129;543.7501:524.0788;543.753:532.85;543.7558:434.4082,544.2183:4.945;544.2212:476.681;544.224:546.8996;544.2269:1030.3606;544.2297:1676.5178;544.2325:3712.4733;544.2354:8728.0398;544.2382:20050.9248;544.241:27533.7788;544.2439:24341.0731;544.2467:15448.9833;544.2496:7147.2632;544.2524:3528.1297;544.2552:1606.7936;544.2581:1490.4313;544.2609:949.299,544.7237:3.384;544.7265:389.7907;544.7293:1252.5415;544.7322:2489.7296;544.735:7266.9588;544.7378:24114.6032;544.7407:53817.3636;544.7435:90875.0972;544.7464:98926.3875;544.7492:71729.7382;544.752:34382.4024;544.7549:14974.0763;544.7577:7401.7095;544.7606:4818.0747,545.2264:133.593;545.2292:331.7716;545.232:1105.6782;545.2349:6714.3176;545.2377:20093.35;545.2406:48628.2045;545.2434:103186.8738;545.2462:175957.0702;545.2491:201742.1775;545.2519:156389.0216;545.2548:82458.4206;545.2576:34909.6023;545.2604:16184.2753;545.2633:8661.7773;545.2661:6616.3661;545.269:4628.9735;545.2718:3229.6578;545.2747:2126.3031;545.2775:599.5738;545.2803:531.8279;545.2832:519.2073,545.7208:211.5236;545.7236:431.0817;545.7265:583.9019;545.7293:559.9468;545.7321:558.8626;545.735:1855.1231;545.7378:7974.2695;545.7407:32065.2781;545.7435:77149.4295;545.7463:172751.0471;545.7492:280374.7977;545.752:317419.2287;545.7549:239708.3518;545.7577:142962.9287;545.7606:94525.6087;545.7634:82258.9214;545.7662:63495.104;545.7691:34583.3847;545.7719:13175.823;545.7748:4449.4547;545.7776:3206.2033;545.7805:2109.5366;545.7833:1147.5339;545.7861:733.6834,546.2325:6.3038;546.2353:1110.7376;546.2382:5019.6472;546.241:14641.6371;546.2438:35393.9034;546.2467:85174.3418;546.2495:176963.0196;546.2524:282566.4241;546.2552:305722.6417;546.2581:226742.1914;546.2609:132189.4487;546.2637:88677.5881;546.2666:67377.2172;546.2694:43943.1109;546.2723:20336.6898;546.2751:7689.1372;546.278:2437.5698;546.2808:2356.2368;546.2836:1708.8747;546.2865:1548.4035;546.2893:1271.447,546.733:119.6869;546.7359:460.0873;546.7387:954.1717;546.7416:2357.8922;546.7444:10995.2315;546.7472:31499.1303;546.7501:73816.3849;546.7529:139334.2432;546.7558:195814.5344;546.7586:191476.5016;546.7615:128731.133;546.7643:67174.0259;546.7672:37226.9492;546.77:22398.9796;546.7728:12153.167;546.7757:4420.6478;546.7785:2511.2068,547.231:482.2963;547.2338:605.9183;547.2367:1128.2261;547.2395:1175.1119;547.2423:2022.8982;547.2452:5162.9318;547.248:11127.0129;547.2509:25689.9748;547.2537:50232.0353;547.2566:77699.8266;547.2594:91580.1041;547.2623:77702.2212;547.2651:48714.5773;547.268:23687.7521;547.2708:10364.7628;547.2737:5055.622;547.2765:3248.0474;547.2793:2070.0469;547.2822:1507.8069;547.285:875.2292;547.2879:610.8299,547.7377:284.721;547.7405:650.0436;547.7434:675.3086;547.7462:1184.1201;547.7491:2091.9347;547.7519:7220.6587;547.7548:17404.9167;547.7576:26525.2547;547.7604:30706.5684;547.7633:27210.9801;547.7661:19594.5574;547.769:9882.8098;547.7718:4312.589;547.7747:2097.844;547.7775:1310.412;547.7804:538.525,548.1876:0.5654;548.1905:480.8994;548.1933:1123.2369;548.1962:2175.8413;548.199:6110.6999;548.2019:16130.8787;548.2047:26761.6955;548.2076:32115.0056;548.2104:25877.5587;548.2133:18861.3259;548.2161:12462.0691;548.219:9036.1304;548.2218:5554.4887;548.2247:4254.8524;548.2275:3083.1518;548.2304:2077.3223;548.2332:1277.0596;548.2361:580.5471
MATCH       2604    0.89    1.980   2    
MATCH       2605    1.00    5.570   2    1003.424696     502.7062:37.225;502.709:3866.6795;502.7117:19157.7313;502.7144:49042.342;502.7171:81561.4528;502.7199:87146.1571;502.7226:59337.2864;502.7253:28827.0235;502.7281:7921.6705;502.7308:2368.4319,503.2083:34.9371;503.211:4944.2096;503.2137:11830.8397;503.2165:26974.6514;503.2192:38663.9897;503.2219:37596.7501;503.2246:25761.1155;503.2274:11709.2948;503.2301:4752.2121,503.7133:49.7893;503.716:8156.7155;503.7187:12845.7903;503.7215:14180.0771;503.7242:10613.2288;503.7269:6532.399
MATCH       2606    0.90    5.570   2    1003.424696     502.7078:6.1691;502.7106:814.0968;502.7133:6636.9739;502.716:10262.9817;502.7187:10127.3235;502.7215:8437.0049;502.7242:4009.4501,503.2071:14.8676;503.2099:2176.6893;503.2126:5829.8875;503.2153:18759.9979;503.2181:36307.9489;503.2208:44676.0873;503.2235:36768.2877;503.2262:19250.6692;503.229:5196.7848;503.2317:1866.7797,503.7094:9.6269;503.7122:1623.2499;503.7149:8392.9717;503.7176:22764.8951;503.7203:50136.1262;503.7231:73651.0649;503.7258:71726.7597;503.7285:43323.2052;503.7313:18863.8013;503.734:7544.331;503.7367:3202.5662;503.7395:1074.7823;503.7422:872.6195;503.7449:6.5935,504.212:7.2789;504.2147:1294.6715;504.2174:9224.1811;504.2202:27244.5648;504.2229:57437.859;504.2256:86641.4375;504.2283:89286.8467;504.2311:61136.9065;504.2338:27506.2306;504.2365:8868.6306;504.2393:3010.4676;504.242:934.9253;504.2447:5.1966,504.7147:8.6954;504.7175:1807.4943;504.7202:7131.5342;504.7229:23308.4319;504.7257:46421.0326;504.7284:64396.0039;504.7311:61499.2689;504.7339:39932.9652;504.7366:20618.6743;504.7393:6966.1937;504.7421:1911.5923;504.7448:777.6074,505.2178:1.681;505.2205:938.0532;505.2232:3384.3314;505.226:10746.197;505.2287:24177.5387;505.2314:33507.8278;505.2342:31601.3326;505.2369:18650.8876;505.2397:6627.752;505.2424:1154.3986,505.7265:10.7182;505.7293:3365.2628;505.732:10049.243;505.7347:11121.3537;505.7375:8644.7011;505.7402:2128.7212,506.2301:3.2687;506.2328:1148.4892;506.2355:2135.084;506.2383:1821.2337;506.241:833.9244
MATCH       2607    0.75    5.570   2    1003.424696     nan:nan,503.2077:7.7495;503.2104:1661.6905;503.2132:2456.0232;503.2159:5182.9205;503.2186:5780.8746;503.2213:5004.2388;503.2241:2032.5029,503.7154:12.4232;503.7182:5175.4009;503.7209:10951.3463;503.7236:13604.1515;503.7264:10636.8273;503.7291:5129.8507,504.2152:6.3751;504.218:3741.6723;504.2207:7849.5098;504.2234:14695.1201;504.2262:17128.2609;504.2289:12507.1009;504.2316:6822.9397;504.2344:4488.9919;504.2371:1512.0013;504.2398:0.028,504.7235:8.5071;504.7262:7852.036;504.729:11125.1182;504.7317:9551.3708;504.7344:4583.0682;504.7372:1.8997
MATCH       2608    0.93    5.570   2    1003.424696     502.7094:7.5693;502.7121:7159.8806;502.7148:13978.5433;502.7176:18208.4214;502.7203:12026.1596;502.723:1899.4258,503.2087:1921.2313;503.2114:8195.648;503.2141:24463.6054;503.2169:47619.5174;503.2196:67102.3049;503.2223:60791.9838;503.2251:32903.3594;503.2278:10134.6191;503.2305:1277.0147;503.2332:0.716,503.7137:10459.7694;503.7164:35484.0329;503.7192:90166.6133;503.7219:138908.3968;503.7246:136149.3008;503.7273:86853.1875;503.7301:39210.2855;503.7328:13323.618;503.7355:8.7958,504.2135:2508.3871;504.2162:17986.4805;504.219:57647.0697;504.2217:124897.9784;504.2244:198898.905;504.2272:208927.2778;504.2299:145378.9162;504.2326:72042.3834;504.2354:27404.1704;504.2381:9425.5309;504.2408:1313.9332;504.2435:2.9674,504.719:16504.3229;504.7217:52015.352;504.7245:115933.9319;504.7272:181515.389;504.7299:190388.831;504.7327:130022.3467;504.7354:63619.555;504.7381:25286.5136;504.7409:5384.7495;504.7436:13.0085,505.2221:17417.4681;505.2248:44564.5078;505.2275:85435.0637;505.2303:124841.7811;505.233:124006.2894;505.2357:79978.8654;505.2385:35397.4574;505.2412:10549.0569;505.2439:3443.1259;505.2467:1264.5588,505.7253:8013.1515;505.7281:28042.1542;505.7308:53317.7807;505.7335:68028.299;505.7363:57442.4228;505.739:32903.163;505.7418:10036.4676;505.7445:1604.4601;505.7472:6.1012,506.2289:1318.4996;506.2316:7299.4481;506.2343:21800.5974;506.2371:19697.851;506.2398:11535.1606;506.2426:1617.0245;506.2453:7.4187
MATCH       2609    0.90    5.570   2    1003.424696     502.7085:782.2634;502.7113:1956.9382;502.714:9212.438;502.7167:14682.6155;502.7195:12485.7329;502.7222:6132.189;502.7249:955.5476;502.7276:4.2753,503.2079:1277.1364;503.2106:3054.5721;503.2133:9757.7761;503.216:22481.3246;503.2188:30235.1174;503.2215:28753.9431;503.2242:17484.8954;503.227:7795.2827;503.2297:1452.4503;503.2324:7.5019,503.7129:862.6543;503.7156:13857.8531;503.7183:43686.4929;503.7211:69714.0987;503.7238:75208.2785;503.7265:53046.0531;503.7292:27515.8692;503.732:11165.8771;503.7347:2491.853;503.7374:14.9701,504.2154:11971.8735;504.2181:36746.469;504.2209:80389.2298;504.2236:135266.9034;504.2263:158258.3837;504.2291:131490.6179;504.2318:69948.7553;504.2345:29740.5731;504.2373:8671.1391;504.24:3215.8034;504.2427:22.2519,504.7182:11986.1703;504.7209:37321.7728;504.7237:84820.5888;504.7264:143356.4012;504.7291:173045.249;504.7319:143281.8353;504.7346:81031.3659;504.7373:34061.7588;504.7401:15841.4122;504.7428:5720.4817;504.7455:1874.2181,505.2212:10176.1383;505.224:35867.1251;505.2267:79429.5306;505.2294:131056.8058;505.2322:147382.9993;505.2349:119828.5231;505.2376:66534.9796;505.2404:28515.9885;505.2431:9009.7507;505.2458:1906.3242;505.2486:15.8349,505.7218:909.4907;505.7245:5463.901;505.7273:22911.4258;505.73:52078.8944;505.7327:81027.7084;505.7355:84575.4243;505.7382:58975.9741;505.7409:29579.7414;505.7437:10591.6377;505.7464:2879.133;505.7491:1141.8152;505.7519:10.854,506.2226:904.1735;506.2253:1784.654;506.2281:7378.8397;506.2308:17833.6942;506.2335:30707.0723;506.2363:36589.7778;506.239:33379.0266;506.2417:18885.1692;506.2445:6569.7778;506.2472:1164.5476;506.25:1173.388;506.2527:11.8791,506.7291:8.1773;506.7318:1788.3056;506.7346:5405.7351;506.7373:9932.4071;506.7401:10382.6045;506.7428:6229.9053;506.7455:1123.2649;506.7483:11.7776
MATCH       2610    0.91    5.570   2    1003.424696     502.7074:9.2152;502.7102:1246.2553;502.7129:9462.8214;502.7156:15673.791;502.7183:19395.2132;502.7211:13881.0847;502.7238:6845.8011;502.7265:2243.0861;502.7293:1022.732,503.2095:36.4912;503.2122:7004.028;503.2149:14164.7178;503.2177:22022.4609;503.2204:26546.7774;503.2231:23385.572;503.2258:9916.0301;503.2286:1295.9226;503.2313:5.4276,503.709:24.6657;503.7118:5101.012;503.7145:11701.3602;503.7172:32682.3295;503.7199:65253.2825;503.7227:83604.7062;503.7254:68973.7089;503.7281:36353.5932;503.7309:15373.9261;503.7336:6383.4157,504.2116:24.2422;504.2143:6722.6184;504.217:24662.7356;504.2198:59228.4739;504.2225:116336.685;504.2252:166885.0331;504.228:156018.3304;504.2307:97615.2943;504.2334:39359.5581;504.2362:15143.972;504.2389:4842.0606;504.2416:1181.6206;504.2443:1094.584,504.7116:2.5324;504.7144:920.6741;504.7171:6959.6316;504.7198:28437.9614;504.7225:80965.2869;504.7253:169035.7274;504.728:237537.913;504.7307:216866.7516;504.7335:133488.8715;504.7362:57968.0647;504.7389:23278.0301;504.7417:9649.2733;504.7444:6591.6614;504.7471:4894.7399,505.2147:4.4287;505.2174:2508.5042;505.2201:9943.7366;505.2229:33085.5488;505.2256:83405.5622;505.2283:151118.6904;505.2311:201257.0049;505.2338:184058.6703;505.2365:114638.9617;505.2393:50262.8889;505.242:20866.8605;505.2447:9701.0976;505.2475:3825.6038,505.7179:0.8702;505.7207:2672.6744;505.7234:8142.1867;505.7261:25263.1662;505.7289:61814.8171;505.7316:105650.8386;505.7344:126283.0309;505.7371:98942.949;505.7398:52933.908;505.7426:20398.1657;505.7453:4976.5831;505.748:984.8099;505.7508:0.7156,506.2269:3191.9197;506.2297:15982.7613;506.2324:30447.1386;506.2352:47922.9292;506.2379:47349.5483;506.2406:33748.9594;506.2434:14470.3407;506.2461:5473.8114;506.2488:3895.7048;506.2516:1106.0833;506.2543:1149.9563,506.7307:1984.3689;506.7335:7133.1997;506.7362:12417.5103;506.739:14244.9835;506.7417:9724.7556;506.7444:2021.8024;506.7472:3.3797
MATCH       2611    0.88    5.570   2    1003.424696     502.7107:14.0817;502.7134:4044.9483;502.7161:8273.3133;502.7189:9168.1962;502.7216:10449.915;502.7243:9643.2762;502.727:8303.4137;502.7298:3846.9487;502.7325:893.9067,503.2919:0.6086;503.2946:847.6301;503.2973:2342.6913;503.3:5327.8335;503.3028:10337.3998;503.3055:14466.0202;503.3082:11743.4046;503.311:7943.042;503.3137:4684.4668;503.3164:1607.5968;503.3191:1023.9279;503.3219:924.0051,503.715:7.8699;503.7177:5845.8408;503.7205:21884.3975;503.7232:41749.9856;503.7259:46219.1474;503.7286:33734.4077;503.7314:18673.0075;503.7341:7485.2763;503.7368:0.0675,504.2093:767.3565;504.2121:975.8212;504.2148:1854.1476;504.2175:5219.3904;504.2203:20386.978;504.223:45528.3084;504.2257:79166.9156;504.2285:96211.0894;504.2312:80349.132;504.2339:45454.6321;504.2367:19662.4047;504.2394:7158.1226;504.2421:959.478;504.2448:0.2233,504.7148:1.435;504.7176:878.7481;504.7203:8687.0515;504.723:24606.9702;504.7258:58368.8806;504.7285:109184.5963;504.7312:133627.4875;504.734:110982.2959;504.7367:62325.0554;504.7394:27919.9329;504.7422:12295.1253;504.7449:3771.5356;504.7476:617.8053,505.2206:1.6023;505.2234:6148.0755;505.2261:23992.6458;505.2288:61783.78;505.2316:109507.3079;505.2343:129938.5801;505.237:105136.2927;505.2398:57943.291;505.2425:24029.2803;505.2452:8087.6516;505.248:2627.638;505.2507:1604.2166,505.7239:1601.1809;505.7266:7424.8272;505.7294:19669.2588;505.7321:43344.9198;505.7348:70324.9149;505.7376:79902.1797;505.7403:61650.7764;505.7431:33681.9065;505.7458:13075.1712;505.7485:3341.9018;505.7513:826.6676;505.754:652.0359,506.2274:641.5795;506.2302:4153.0002;506.2329:14446.1223;506.2357:27560.8148;506.2384:37344.7665;506.2411:34109.0416;506.2439:22023.6687;506.2466:8456.9503;506.2493:2647.9993;506.2521:6.3777,506.734:1093.0933;506.7367:6170.4622;506.7394:7671.2793;506.7422:7554.4995;506.7449:4588.5063;506.7477:1543.8045;506.7504:6.355
MATCH       2612    0.88    5.570   2    1003.424696     502.7018:3.9267;502.7045:806.3945;502.7073:2861.8471;502.71:5229.9132;502.7127:8056.8841;502.7155:11198.5266;502.7182:11414.7622;502.7209:9991.8468;502.7236:7422.6099;502.7264:4170.3075;502.7291:1020.9815,503.2857:6.873;503.2885:1691.4276;503.2912:4053.2217;503.2939:10877.3582;503.2966:22641.5173;503.2994:41576.9553;503.3021:53730.5888;503.3048:48862.619;503.3076:31452.2472;503.3103:16098.4487;503.313:7250.9186;503.3157:3999.0746;503.3185:2782.5297,503.7089:7.7909;503.7116:2608.7626;503.7143:12235.7827;503.7171:32495.1045;503.7198:57667.9445;503.7225:64336.1202;503.7252:46932.1717;503.728:22179.78;503.7307:6573.7424;503.7334:2798.0663;503.7362:978.7342,504.2087:1.6924;504.2114:691.6171;504.2141:8877.9091;504.2169:21235.8012;504.2196:53972.3174;504.2223:101298.1899;504.2251:131694.7983;504.2278:105706.8603;504.2305:57514.1931;504.2333:22141.4936;504.236:8232.556;504.2387:3050.9503;504.2415:963.4389;504.2442:739.6737,504.7115:2.7598;504.7142:1764.3131;504.7169:12285.4505;504.7197:33586.2821;504.7224:77677.7765;504.7251:138370.1245;504.7279:172820.0822;504.7306:142013.6001;504.7333:79178.9773;504.7361:32847.7438;504.7388:12892.6935;504.7415:5511.4849;504.7443:2128.1053;504.747:869.8702,505.2145:1.211;505.2172:1695.7476;505.22:12406.106;505.2227:32677.8849;505.2254:72430.8374;505.2282:126527.6561;505.2309:150145.4149;505.2336:119977.5294;505.2364:63943.3045;505.2391:27161.0706;505.2418:11753.2617;505.2446:7132.2137;505.2473:3236.6893,505.7205:0.5589;505.7233:10318.4246;505.726:26234.207;505.7287:51002.4684;505.7315:72028.3084;505.7342:76001.7714;505.7369:55809.9929;505.7397:28887.0562;505.7424:11831.9867;505.7451:4250.4266;505.7479:1892.4973,506.2268:7528.5443;506.2295:17345.8655;506.2323:29403.1694;506.235:36814.0527;506.2377:31566.5473;506.2405:17742.9438;506.2432:7510.8754;506.246:3157.1499;506.2487:1883.3629,506.7306:1192.9415;506.7333:5617.5098;506.7361:8934.7952;506.7388:10281.5465;506.7415:7459.0349;506.7443:2827.9897;506.747:925.7989;506.7498:2.3835
MATCH       2613    0.87    5.570   2    
MATCH       2614    1.00    12.650  2    993.407983      497.697:12627.4334;497.6997:52922.6513;497.7024:164122.3143;497.7051:434501.8056;497.7078:819379.3376;497.7105:961819.0704;497.7132:731150.2886;497.716:372516.8134;497.7187:154012.4298;497.7214:63723.5214;497.7241:28828.5229;497.7268:15251.3755;497.7295:9512.668;497.7322:4980.9793;497.7349:3258.4876;497.7377:3337.4463,498.1992:10671.8265;498.2019:45933.0899;498.2046:128481.9073;498.2073:301651.0746;498.2101:488100.9392;498.2128:529325.4403;498.2155:374327.5997;498.2182:182511.5096;498.2209:75379.4612;498.2236:33027.5424;498.2264:16418.8763;498.2291:10070.6508;498.2318:4937.2846;498.2345:6.7976,498.699:0.0001;498.7017:7643.361;498.7044:28692.1039;498.7071:62653.4963;498.7098:124168.4322;498.7126:170865.3681;498.7153:159453.2483;498.718:94223.4071;498.7207:43950.2463;498.7234:19012.0055;498.7261:9219.4195;498.7289:1983.5161;498.7316:651.3957,499.2017:516.0;499.2044:2513.5743;499.2072:12051.1989;499.2099:23878.0027;499.2126:38996.2386;499.2153:44365.3644;499.218:32934.1249;499.2208:16703.7518;499.2235:7114.1506;499.2262:861.0654;499.2289:0.5284,499.7129:2811.0186;499.7156:6469.6366;499.7183:3164.4097;499.721:1545.206;499.7238:1.7291
MATCH       2615    0.94    12.650  2    993.407983      497.6907:598.1379;497.6934:3556.6896;497.6961:20080.9709;497.6988:72788.872;497.7015:218419.4402;497.7042:580153.5667;497.707:1089283.6078;497.7097:1318750.5151;497.7124:1034173.8001;497.7151:539240.243;497.7178:219031.2795;497.7205:95209.173;497.7232:47251.6904;497.726:25817.0966;497.7287:15407.0922;497.7314:8457.7373;497.7341:4931.4127;497.7368:3877.6615;497.7395:3029.8272;497.7422:2759.4575;497.745:2708.2676;497.7477:1368.1506,498.1902:290.5772;498.1929:1131.9424;498.1956:5526.6537;498.1983:27181.0531;498.2011:105452.0316;498.2038:315298.0955;498.2065:793940.0076;498.2092:1531976.9396;498.2119:1970004.6447;498.2146:1637088.8169;498.2174:879344.6219;498.2201:364750.3239;498.2228:157016.8123;498.2255:80090.3723;498.2282:46398.8216;498.2309:26096.4996;498.2336:15879.2591;498.2364:10106.7492;498.2391:6863.2457;498.2418:6899.0898;498.2445:6436.0983;498.2472:6276.8261;498.2499:4397.3885,498.6954:742.6412;498.6981:4329.3663;498.7008:25576.6902;498.7036:85865.0631;498.7063:224490.9067;498.709:520689.118;498.7117:900447.024;498.7144:1031076.7767;498.7171:776468.4168;498.7199:396982.3385;498.7226:172947.8645;498.7253:76986.0429;498.728:38287.1951;498.7307:21052.924;498.7334:12200.1982;498.7362:6901.8321;498.7389:3533.0458;498.7416:2675.2962;498.7443:1919.2615,499.19:257.6735;499.1927:279.165;499.1954:447.9444;499.1982:932.8453;499.2009:5957.5237;499.2036:17643.1982;499.2063:45380.538;499.209:112635.7476;499.2117:223823.0596;499.2145:322056.5086;499.2172:317542.9729;499.2199:217376.6952;499.2226:107776.2144;499.2253:46648.1678;499.2281:22233.1927;499.2308:12720.6825;499.2335:7903.0217;499.2362:3569.4739;499.2389:1935.4926;499.2416:382.6053,499.7012:352.3666;499.7039:2934.656;499.7066:9341.8618;499.7093:24459.7269;499.712:48119.5234;499.7148:78968.9004;499.7175:92488.3318;499.7202:74951.6865;499.7229:44669.8;499.7256:22531.7481;499.7284:11249.0066;499.7311:3914.8584;499.7338:1913.7351;499.7365:1337.4488;499.7392:1160.5931;499.742:923.5028;499.7447:193.2999,500.2071:519.4468;500.2099:1505.5503;500.2126:8160.9371;500.2153:16166.7894;500.218:21726.2882;500.2207:22803.3142;500.2235:18705.9613;500.2262:12528.349;500.2289:5266.4477;500.2316:2620.6131;500.2343:1376.6557;500.2371:377.2281
MATCH       2616    0.95    12.650  2    993.407983      497.688:498.0061;497.6907:1647.5394;497.6934:13459.3955;497.6962:55628.8807;497.6989:185369.6209;497.7016:552496.4744;497.7043:1348603.0622;497.707:2199464.9933;497.7097:2275613.8673;497.7124:1501843.4493;497.7152:667179.7102;497.7179:277495.1035;497.7206:123547.7572;497.7233:69147.6127;497.726:40995.5912;497.7287:25211.5819;497.7314:17714.1842;497.7342:9628.158;497.7369:3437.4916;497.7396:2588.1653,498.1875:2.2503;498.1903:615.1098;498.193:2252.4689;498.1957:19457.923;498.1984:85195.689;498.2011:291120.054;498.2038:807316.2478;498.2065:1952991.8955;498.2093:3331510.9428;498.212:3670730.9793;498.2147:2591806.037;498.2174:1242645.3557;498.2201:494960.3655;498.2228:221947.9945;498.2256:114201.9968;498.2283:60422.0174;498.231:36793.7209;498.2337:22799.5367;498.2364:14524.1219;498.2391:10013.3146;498.2418:9718.2007;498.2446:8219.551;498.2473:8412.546;498.25:6127.5576,498.6927:2.5698;498.6955:1826.9545;498.6982:18726.4134;498.7009:68044.6007;498.7036:218957.415;498.7063:597878.5677;498.709:1287161.7744;498.7118:1928338.6218;498.7145:1937940.9898;498.7172:1315216.2719;498.7199:637607.6623;498.7226:270718.252;498.7253:120218.1727;498.7281:58223.8748;498.7308:32394.4108;498.7335:19088.243;498.7362:11819.1375;498.7389:7947.245;498.7416:6858.6005,499.1955:469.9991;499.1982:1992.375;499.2009:11945.6189;499.2036:43217.6227;499.2063:127706.9527;499.2091:310502.0645;499.2118:563120.0711;499.2145:709009.4986;499.2172:621072.5462;499.2199:384692.7402;499.2227:186914.2774;499.2254:77506.5333;499.2281:35023.5632;499.2308:19252.1193;499.2335:10539.2225;499.2362:5963.1006;499.239:3737.7965;499.2417:2892.2084,499.7012:0.1397;499.7039:5282.2158;499.7066:19775.6276;499.7093:53385.534;499.7121:117772.6309;499.7148:187185.1381;499.7175:207864.6983;499.7202:157857.2013;499.7229:89543.0555;499.7257:42914.1963;499.7284:21226.8962;499.7311:6684.6094;499.7338:4234.8844;499.7365:409.7033,500.2017:7.4494;500.2044:1218.9742;500.2072:1822.6715;500.2099:10544.1123;500.2126:24805.0546;500.2153:36680.9519;500.218:42754.9505;500.2208:39806.5339;500.2235:30917.3892;500.2262:18428.0862;500.2289:6904.2697;500.2316:2306.1222
MATCH       2617    0.94    12.650  2    993.407983      497.6898:3.6668;497.6925:1901.6532;497.6952:13824.3957;497.6979:70911.7283;497.7007:240926.9156;497.7034:703222.0346;497.7061:1529167.1688;497.7088:2179366.1535;497.7115:1995232.4638;497.7142:1193142.673;497.7169:509792.8071;497.7197:217350.2215;497.7224:101264.5263;497.7251:52970.8352;497.7278:29946.6152;497.7305:17531.424;497.7332:12112.4892;497.7359:5469.8054;497.7387:3084.4442;497.7414:2847.6039;497.7441:1710.277,498.192:1088.6599;498.1948:2703.0658;498.1975:27912.464;498.2002:121934.883;498.2029:394484.4871;498.2056:1075925.147;498.2083:2392817.3162;498.2111:3592233.2091;498.2138:3467292.2471;498.2165:2149267.6812;498.2192:949691.8235;498.2219:387322.9878;498.2246:185000.7672;498.2273:98029.7837;498.2301:53690.3892;498.2328:32708.787;498.2355:21735.1749;498.2382:17701.4346;498.2409:12474.534;498.2436:8514.2499,498.6945:331.1873;498.6972:6292.8792;498.7:30575.229;498.7027:105617.6111;498.7054:302472.5124;498.7081:781465.6262;498.7108:1579091.2164;498.7136:2174200.454;498.7163:1985874.0374;498.719:1209033.2999;498.7217:537180.9226;498.7244:232180.3872;498.7271:109307.1453;498.7299:57820.0232;498.7326:33203.7089;498.7353:19248.8442;498.738:10873.2984;498.7407:7317.0991,499.1973:274.2;499.2:4167.3568;499.2027:20658.4286;499.2054:63331.66;499.2082:175971.8576;499.2109:405937.0519;499.2136:685776.6818;499.2163:809417.1663;499.219:662751.7648;499.2217:391271.1775;499.2245:178334.4612;499.2272:81042.9457;499.2299:39530.9207;499.2326:21827.7805;499.2353:9960.6045;499.2381:3064.9801;499.2408:1918.6385;499.2435:1742.9083,499.703:967.182;499.7057:9156.2457;499.7084:32669.5003;499.7112:78619.8188;499.7139:158842.2868;499.7166:234255.3852;499.7193:241971.5963;499.722:176357.1279;499.7248:98265.4282;499.7275:48378.6229;499.7302:22422.4403;499.7329:10545.8347;499.7356:3793.6763;499.7383:1026.4364;499.7411:491.5334;499.7438:483.0689,500.2008:305.7871;500.2035:345.8549;500.2062:1294.5243;500.209:5608.2061;500.2117:15341.8993;500.2144:34202.8704;500.2171:51102.3926;500.2199:64101.3748;500.2226:66187.467;500.2253:50075.8469;500.228:27312.4772;500.2307:10017.154;500.2335:3576.188;500.2362:329.9349;500.2389:0.9097
MATCH       2618    0.94    12.650  2    993.407983      497.6917:620.7771;497.6944:9751.2125;497.6971:51999.3497;497.6998:173697.553;497.7025:492020.9148;497.7053:1091486.81;497.708:1616079.5305;497.7107:1522288.0947;497.7134:923600.7024;497.7161:393380.98;497.7188:165367.2852;497.7215:81529.4139;497.7243:44835.9113;497.727:26048.04;497.7297:15625.2275;497.7324:6071.5329;497.7351:2267.0431;497.7378:1732.5102;497.7405:331.0142,498.1885:253.9395;498.1912:733.7588;498.1939:3776.1201;498.1966:21201.0543;498.1994:87762.7168;498.2021:294489.9001;498.2048:852344.5089;498.2075:1953653.1435;498.2102:3049606.3953;498.2129:3103082.7056;498.2156:2043873.5417;498.2184:924943.0668;498.2211:361004.4378;498.2238:173579.3918;498.2265:88412.4613;498.2292:51595.0586;498.2319:34633.4669;498.2347:23529.2023;498.2374:14722.9475;498.2401:8479.3779;498.2428:5236.2659;498.2455:3039.1809,498.691:0.9949;498.6937:635.7466;498.6964:3704.9734;498.6991:20326.6942;498.7019:81514.6424;498.7046:270480.6538;498.7073:751115.6821;498.71:1596436.1855;498.7127:2403397.0704;498.7154:2433879.9833;498.7182:1645242.5413;498.7209:778077.1708;498.7236:318804.7964;498.7263:147133.7142;498.729:75341.8455;498.7317:42426.2507;498.7345:26672.0363;498.7372:19125.5397;498.7399:10768.6906;498.7426:7832.197,499.191:202.236;499.1937:1144.6396;499.1964:1833.0208;499.1992:4758.6559;499.2019:14892.4562;499.2046:61417.214;499.2073:192316.6699;499.21:468586.4334;499.2128:902183.7782;499.2155:1236347.8067;499.2182:1156393.2992;499.2209:735025.3711;499.2236:353826.8422;499.2263:156224.5576;499.2291:72250.0387;499.2318:32702.0191;499.2345:19361.3484;499.2372:10953.634;499.2399:8675.8795;499.2427:7285.3144;499.2454:6794.0315,499.6994:695.8824;499.7022:3008.7232;499.7049:11042.22;499.7076:38785.9349;499.7103:105355.4011;499.713:228709.4114;499.7158:374522.5152;499.7185:451082.3672;499.7212:388193.9217;499.7239:233667.1683;499.7266:107948.0843;499.7294:46853.4314;499.7321:20982.3401;499.7348:10350.8514;499.7375:7309.4046;499.7402:4935.5374;499.743:1176.5321;499.7457:1079.8338,500.1973:206.9417;500.2:233.8997;500.2027:291.7117;500.2054:991.8144;500.2081:4241.9544;500.2109:16835.8119;500.2136:45345.6468;500.2163:90568.5451;500.219:127317.1932;500.2217:132014.3064;500.2245:98955.188;500.2272:59539.1176;500.2299:28366.6462;500.2326:12546.1767;500.2354:3500.3732;500.2381:1452.5361;500.2408:663.3818,500.7116:2566.5856;500.7144:11134.6565;500.7171:20262.339;500.7198:31359.01;500.7225:34024.6301;500.7253:29359.6191;500.728:20251.3425;500.7307:12099.6538;500.7334:5272.1072;500.7362:1655.1376;500.7389:6.9186
MATCH       2619    0.94    12.650  2    993.407983      497.6846:0.8495;497.6873:284.0113;497.69:597.3809;497.6927:2916.104;497.6954:18183.7925;497.6982:60178.5545;497.7009:178813.1012;497.7036:446982.1881;497.7063:785631.0001;497.709:892454.5916;497.7117:648572.0127;497.7144:325037.03;497.7172:139555.6221;497.7199:63011.7826;497.7226:30327.3484;497.7253:14367.2707;497.728:9778.3861;497.7307:5702.503;497.7334:1837.6403,498.1868:0.6932;498.1895:890.5023;498.1923:3634.3486;498.195:10127.1778;498.1977:36634.596;498.2004:124684.7502;498.2031:360615.0191;498.2058:962182.8568;498.2085:1861651.7614;498.2113:2310073.742;498.214:1844917.8803;498.2167:982309.128;498.2194:419300.2565;498.2221:182365.6127;498.2248:88823.9029;498.2276:45930.5264;498.2303:29300.1604;498.233:20526.3246;498.2357:14231.1851;498.2384:8847.8166;498.2411:5435.5191;498.2438:2651.3529;498.2466:1887.4128,498.6948:1237.9212;498.6975:8306.348;498.7002:45508.5093;498.7029:153911.1306;498.7056:473588.9147;498.7083:1266658.3526;498.7111:2500061.8532;498.7138:3213102.6705;498.7165:2689014.9089;498.7192:1490914.5567;498.7219:649488.5445;498.7246:280579.7237;498.7274:139230.8694;498.7301:74578.9194;498.7328:42039.9757;498.7355:27228.2067;498.7382:17877.7353;498.7409:12219.0373;498.7437:8172.9987,499.1921:1227.6676;499.1948:1862.451;499.1975:2421.9506;499.2002:10307.4286;499.2029:42292.2292;499.2057:153030.9536;499.2084:445330.2778;499.2111:1101464.7052;499.2138:2045254.259;499.2165:2564706.6824;499.2192:2164954.7757;499.222:1230082.3991;499.2247:529365.2164;499.2274:229676.6854;499.2301:114878.7335;499.2328:62519.5226;499.2356:38279.2233;499.2383:24378.1641;499.241:18974.0726;499.2437:13090.3016;499.2464:10609.1558;499.2491:10853.0856;499.2519:10512.3098;499.2546:10670.489;499.2573:10433.9168;499.26:8619.1088,499.6978:400.0952;499.7005:2103.5308;499.7032:13370.3235;499.7059:40396.2251;499.7087:119035.458;499.7114:317015.4064;499.7141:702624.8046;499.7168:1145981.1175;499.7195:1311288.4992;499.7223:1015395.4324;499.725:547022.4925;499.7277:233777.1681;499.7304:102789.3801;499.7331:49105.1426;499.7359:28461.1266;499.7386:17706.6565;499.7413:12067.3248;499.744:4577.181;499.7467:4371.6884,500.1929:0.0013;500.1956:0.0103;500.1983:1361.9642;500.201:1750.2758;500.2038:2307.6108;500.2065:4582.0197;500.2092:23816.4523;500.2119:74831.5703;500.2146:178162.8194;500.2174:328687.6967;500.2201:450843.3535;500.2228:434532.968;500.2255:293554.277;500.2283:149347.3055;500.231:67435.9864;500.2337:34604.5527;500.2364:19117.2923;500.2391:9474.3612;500.2419:2715.5831;500.2446:1124.3322,500.7018:349.1021;500.7045:350.0;500.7073:2420.7747;500.71:6838.9941;500.7127:19265.0801;500.7154:44082.122;500.7182:78562.0351;500.7209:116855.6745;500.7236:121991.0887;500.7263:94302.5206;500.7291:53109.5614;500.7318:26760.176;500.7345:12886.0289;500.7372:4895.1538;500.7399:1879.0423;500.7427:927.3297
MATCH       2620    0.90    12.650  2    993.407983      497.696:1017.8443;497.6987:6655.0637;497.7014:30926.8854;497.7042:82168.9901;497.7069:187591.2231;497.7096:304703.4352;497.7123:323095.4531;497.715:224664.7842;497.7177:104846.9148;497.7204:42558.9798;497.7232:20521.1597;497.7259:11213.8194;497.7286:5679.7188;497.7313:2303.2259;497.734:1426.414;497.7367:702.9102;497.7394:1.1781,498.1955:845.7884;498.1983:2970.0144;498.201:17247.1034;498.2037:54449.6667;498.2064:148280.1389;498.2091:342453.1744;498.2118:578469.5852;498.2145:648344.1835;498.2173:482074.8905;498.22:243695.3934;498.2227:98927.2005;498.2254:42739.123;498.2281:21413.1649;498.2308:10832.6302;498.2336:5314.9777;498.2363:1576.231,498.6953:506.5295;498.698:789.2172;498.7008:4111.4321;498.7035:24525.8373;498.7062:92520.8463;498.7089:272717.7569;498.7116:681571.5098;498.7143:1301086.9143;498.7171:1648823.5542;498.7198:1353928.0085;498.7225:738847.2043;498.7252:309059.4915;498.7279:132472.7535;498.7306:63181.2895;498.7334:35106.528;498.7361:20027.6445;498.7388:12888.9214;498.7415:8058.2809;498.7442:7271.7675;498.7469:6469.5079;498.7497:6325.0901;498.7524:6577.0051,499.1981:1591.1528;499.2008:1705.7852;499.2035:6295.7016;499.2062:37817.5462;499.2089:130883.0451;499.2117:401900.2422;499.2144:1023218.0072;499.2171:2005339.1021;499.2198:2623689.411;499.2225:2229589.7629;499.2252:1231220.9195;499.228:508343.9829;499.2307:226019.5573;499.2334:109448.2639;499.2361:59110.94;499.2388:35635.8519;499.2416:23046.8539;499.2443:16904.6713;499.247:13688.9481;499.2497:12592.3982;499.2524:12719.5011;499.2551:10565.9541;499.2579:7129.6817;499.2606:6087.174,499.6929:1.5188;499.6956:195.3492;499.6983:415.2695;499.7011:515.6679;499.7038:2525.4605;499.7065:13769.5595;499.7092:45683.2204;499.7119:147360.5745;499.7147:413160.5752;499.7174:987993.2126;499.7201:1749414.7497;499.7228:2127826.9879;499.7255:1719463.6329;499.7283:936507.4869;499.731:394045.513;499.7337:168050.5598;499.7364:85755.7003;499.7391:45047.9409;499.7419:28114.7139;499.7446:21948.5175;499.7473:15396.7471;499.75:10135.091;499.7527:9906.5618,500.2043:615.2312;500.207:3379.2889;500.2098:11662.1207;500.2125:39457.2694;500.2152:119278.0651;500.2179:309078.6181;500.2206:610529.4177;500.2234:892088.2267;500.2261:896458.1508;500.2288:630248.3686;500.2315:315995.294;500.2342:140757.5475;500.237:67236.5055;500.2397:33401.8332;500.2424:18294.2872;500.2451:9942.232;500.2479:7608.7021;500.2506:5533.8314;500.2533:3959.3981,500.7051:254.0855;500.7078:585.0634;500.7105:1661.6232;500.7133:9841.4235;500.716:32915.9272;500.7187:79129.6869;500.7214:165702.3725;500.7242:263818.9433;500.7269:300501.4583;500.7296:234194.2374;500.7323:132868.6674;500.735:59955.2983;500.7378:27735.7548;500.7405:13622.1649;500.7432:6622.1048;500.7459:3804.7755;500.7487:2689.1238;500.7514:988.9354,501.2116:559.6446;501.2143:1977.6874;501.217:6106.7841;501.2198:16572.4454;501.2225:35201.6211;501.2252:62574.7648;501.2279:73997.7732;501.2306:61842.2721;501.2334:37476.888;501.2361:18318.9041;501.2388:7518.2812;501.2415:2941.4707;501.2443:1825.993;501.247:233.1165;501.2497:241.8993
MATCH       2621    0.91    12.650  2    993.407983      497.6897:3.4841;497.6924:680.0074;497.6951:5073.4937;497.6978:23980.5058;497.7005:63108.8268;497.7032:128863.8519;497.706:179590.6058;497.7087:168587.2327;497.7114:105105.7639;497.7141:47781.0487;497.7168:18612.0947;497.7195:7871.4177;497.7222:2968.0273;497.725:1407.7306;497.7277:647.9087,498.1919:583.9663;498.1946:2070.1214;498.1974:11647.9208;498.2001:48931.1896;498.2028:135505.347;498.2055:294466.51;498.2082:450559.5137;498.2109:460948.071;498.2136:316321.7823;498.2164:153763.2752;498.2191:67544.3601;498.2218:31745.3773;498.2245:16064.5133;498.2272:9575.9434;498.2299:3585.7076;498.2327:1670.1737,498.6917:1.8356;498.6944:590.1409;498.6971:8792.8894;498.6999:30868.0027;498.7026:104352.1173;498.7053:301043.0303;498.708:714351.9652;498.7107:1245314.9401;498.7134:1393859.6896;498.7162:1019526.6266;498.7189:504552.5807;498.7216:223633.3468;498.7243:106170.8957;498.727:54399.3734;498.7297:29421.0096;498.7325:18485.2621;498.7352:9901.1659;498.7379:6407.9692;498.7406:4399.6612;498.7433:4491.033,499.1863:0.8374;499.189:354.1255;499.1917:408.0307;499.1944:428.1587;499.1972:2947.6123;499.1999:12194.4405;499.2026:53628.0037;499.2053:169930.0202;499.208:450975.3297;499.2108:1096845.0933;499.2135:1932367.5979;499.2162:2242237.5283;499.2189:1685672.9512;499.2216:862943.1501;499.2243:369476.8421;499.2271:167798.6148;499.2298:85158.9486;499.2325:46978.8857;499.2352:29280.2052;499.2379:19444.4002;499.2407:12804.3299;499.2434:11631.8513;499.2461:10475.4277;499.2488:8265.6957;499.2515:5537.1682;499.2542:5326.6351,499.6974:3.0432;499.7002:1212.2933;499.7029:14954.8107;499.7056:55321.0896;499.7083:175872.9463;499.711:460909.1423;499.7138:1026047.2513;499.7165:1640243.4489;499.7192:1766271.814;499.7219:1286166.5105;499.7246:656367.1291;499.7274:278497.313;499.7301:123479.3208;499.7328:60460.9347;499.7355:34657.9415;499.7382:22036.8157;499.741:15519.4771;499.7437:10595.9891;499.7464:7943.9777,500.198:379.9887;500.2007:492.0004;500.2034:4150.5064;500.2061:16691.2967;500.2089:49019.3741;500.2116:139667.7258;500.2143:332364.4913;500.217:607613.4395;500.2197:799323.3588;500.2225:717627.5342;500.2252:447292.3389;500.2279:204806.1564;500.2306:96695.9907;500.2334:46415.0466;500.2361:26870.4133;500.2388:15263.9174;500.2415:10332.8351;500.2442:7159.0122;500.247:3300.3954;500.2497:1147.1434,500.7042:480.2854;500.7069:2918.8758;500.7097:13294.6179;500.7124:31206.2025;500.7151:78286.408;500.7178:167815.8217;500.7205:249020.7678;500.7233:255663.9268;500.726:176169.6927;500.7287:89486.8524;500.7314:39899.191;500.7342:21415.4493;500.7369:11652.4443;500.7396:7126.123;500.7423:1592.2828;500.745:1.0587,501.2107:725.4315;501.2134:8507.4551;501.2161:18991.1318;501.2189:34700.5978;501.2216:54431.8999;501.2243:60815.9088;501.227:48851.3524;501.2298:28440.0249;501.2325:14558.6165;501.2352:7762.2702;501.2379:3745.8077;501.2407:362.862;501.2434:0.6415
MATCH       2622    0.90    12.650  2    
MATCH       2623    1.00    11.500  2    666.301330      334.1458:2.9759;334.148:7781.9955;334.1503:30946.2715;334.1525:92775.6027;334.1547:220043.7821;334.1569:298595.8313;334.1592:239732.0113;334.1614:105518.8422;334.1636:34531.7249;334.1658:16617.083;334.1681:9485.4055;334.1703:6331.2424;334.1725:4112.2561;334.1747:1351.1989;334.1769:842.8674;334.1792:2.9093,334.6486:1071.5228;334.6508:8444.3207;334.6531:28160.3683;334.6553:68759.5476;334.6575:106823.8367;334.6597:102481.7545;334.662:61133.7924;334.6642:23344.774;334.6664:7197.6437;334.6686:1705.8191;334.6709:1456.7125;334.6731:1049.8861;334.6753:0.0216,335.154:6083.4776;335.1562:14413.7032;335.1585:23367.3462;335.1607:25168.1903;335.1629:18015.1116;335.1651:7610.6533;335.1674:1989.5085;335.1696:6.0093,335.6553:473.7983;335.6576:1875.9849;335.6598:3000.2206;335.662:3717.4463;335.6642:1395.7827;335.6665:833.1111;335.6687:1.6561
MATCH       2624    0.91    11.500  2    666.301330      334.143:282.2887;334.1452:1430.8459;334.1474:6180.5888;334.1497:26226.5518;334.1519:80527.8346;334.1541:169479.8168;334.1563:216354.4342;334.1585:164320.7988;334.1608:73423.7898;334.163:25350.5782;334.1652:12948.9889;334.1674:6723.2639;334.1697:3369.3473;334.1719:2386.4964,334.6435:314.1212;334.6458:824.1853;334.648:2342.5146;334.6502:12799.6764;334.6524:43342.8509;334.6547:125657.0369;334.6569:239357.4297;334.6591:290138.8725;334.6614:214005.4846;334.6636:97227.8989;334.6658:33698.6015;334.668:13789.7263;334.6703:7411.7403;334.6725:3779.4817;334.6747:2145.8579;334.6769:546.4731;334.6792:254.9316;334.6814:1.1167,335.1512:863.335;335.1534:8152.7587;335.1556:29526.1032;335.1578:70353.5459;335.1601:104932.5593;335.1623:101456.2088;335.1645:60680.9497;335.1668:22195.4083;335.169:7422.4866;335.1712:3656.3676;335.1734:2731.6424;335.1757:1529.3515;335.1779:995.6388;335.1801:552.3871;335.1824:567.9261;335.1846:395.672;335.1868:348.2014;335.189:1.4575,335.6547:2136.8713;335.6569:7586.7717;335.6592:17013.9359;335.6614:23754.4899;335.6636:23017.1627;335.6659:15448.016;335.6681:7924.6092;335.6703:2762.6309;335.6725:861.0931;335.6748:2.4193,336.1564:726.8934;336.1586:1659.8105;336.1609:4103.4241;336.1631:4062.9482;336.1653:3826.6523;336.1676:2787.8517;336.1698:663.3167;336.172:301.5042;336.1743:1.599
MATCH       2625    0.90    11.500  2    666.301330      334.1412:353.7636;334.1435:636.1636;334.1457:8440.5657;334.1479:31559.493;334.1501:122022.3995;334.1523:338736.1713;334.1546:589921.6464;334.1568:604755.2445;334.159:378484.1886;334.1612:144469.4049;334.1635:50889.9912;334.1657:22973.6774;334.1679:11996.0741;334.1701:8465.2631;334.1724:6488.2063;334.1746:6038.2831;334.1768:4270.9414;334.179:1138.3038;334.1813:155.9521,334.644:0.368;334.6462:1889.9163;334.6485:14973.2804;334.6507:59689.4694;334.6529:198227.656;334.6551:498096.3073;334.6574:816212.0679;334.6596:816787.5462;334.6618:499512.6261;334.664:197121.0556;334.6663:73242.5889;334.6685:36687.6501;334.6707:20830.4869;334.6729:12145.8305;334.6752:5567.4669;334.6774:2567.7987;334.6796:1568.0669;334.6819:1072.2524;334.6841:687.6829;334.6863:226.6164,335.1427:0.565;335.145:356.2204;335.1472:433.4639;335.1494:6285.4564;335.1516:17799.6984;335.1539:55241.0357;335.1561:148902.3978;335.1583:288960.563;335.1605:354533.1245;335.1628:279371.2035;335.165:141556.0477;335.1672:51466.1664;335.1695:20759.6886;335.1717:9757.8534;335.1739:5338.5958;335.1761:4837.4786,335.6485:0.1191;335.6507:442.2844;335.653:2902.6432;335.6552:15259.8809;335.6574:36978.3323;335.6596:70895.4045;335.6619:91121.3327;335.6641:79708.5298;335.6663:45104.3635;335.6686:17556.9748;335.6708:5173.5715;335.673:1235.1507;335.6752:589.935;335.6775:523.4776;335.6797:0.1835,336.1502:0.3109;336.1524:126.3614;336.1547:249.4811;336.1569:2966.4333;336.1591:8058.4354;336.1613:15778.2328;336.1636:22598.8442;336.1658:18720.5982;336.168:9413.6304;336.1703:2624.8971;336.1725:2086.1754;336.1747:1706.4592;336.177:940.9646;336.1792:413.1977,336.6612:2.3582;336.6634:1026.418;336.6657:1184.1627;336.6679:1212.3232;336.6701:537.5822
MATCH       2626    0.95    11.500  2    666.301330      334.1424:290.0255;334.1446:1145.2426;334.1468:7775.9046;334.1491:37710.8713;334.1513:138300.3101;334.1535:360145.0617;334.1557:565032.8211;334.158:535699.9514;334.1602:311676.6564;334.1624:117857.9153;334.1646:44678.095;334.1669:21113.4324;334.1691:11150.3592;334.1713:7491.791;334.1735:7030.9342;334.1758:4924.0683;334.178:2581.8186;334.1802:586.3703;334.1824:4.3711,334.6474:4214.2516;334.6496:19655.7228;334.6519:74419.7662;334.6541:226143.4583;334.6563:539553.1582;334.6585:836495.6065;334.6608:789783.0387;334.663:467797.1474;334.6652:185511.6227;334.6674:73424.1694;334.6697:34331.0094;334.6719:16797.5105;334.6741:10672.9556;334.6763:5693.838;334.6786:3037.7052;334.6808:2018.4849;334.683:812.4128;334.6852:316.1607;334.6875:1.9811,335.1461:383.8022;335.1484:1654.9142;335.1506:5603.0759;335.1528:20572.533;335.155:64458.9347;335.1573:167846.1851;335.1595:312578.5292;335.1617:372083.6961;335.1639:286372.0655;335.1662:141334.5538;335.1684:58418.6727;335.1706:25020.8477;335.1729:13060.826;335.1751:5272.3442;335.1773:3780.6545,335.6474:0.8233;335.6497:186.4843;335.6519:291.162;335.6541:3433.1024;335.6564:14775.3387;335.6586:41126.2676;335.6608:74007.4443;335.663:98927.0551;335.6653:88305.2562;335.6675:54574.4947;335.6697:21242.1886;335.672:6804.8779;335.6742:3232.4637;335.6764:1841.893;335.6786:1329.3117;335.6809:175.4334;335.6831:1.2265,336.1558:753.7822;336.1581:5026.362;336.1603:10265.613;336.1625:18387.1675;336.1647:23544.7656;336.167:20693.2094;336.1692:11182.6089;336.1714:3793.7285;336.1737:1337.858;336.1759:666.9466;336.1781:319.5163;336.1804:310.0619;336.1826:133.3286,336.6624:413.0945;336.6646:1949.5464;336.6668:1963.529;336.6691:696.6402
MATCH       2627    0.96    11.500  2    666.301330      334.1388:264.1184;334.141:656.0108;334.1433:1570.2482;334.1455:4641.4978;334.1477:18841.562;334.1499:69124.4196;334.1521:196390.9076;334.1544:369938.6833;334.1566:410324.2705;334.1588:272025.7367;334.161:107410.6911;334.1633:37893.8119;334.1655:18195.2164;334.1677:9165.0845;334.1699:3584.3658;334.1722:3477.7637;334.1744:2954.2192;334.1766:1906.5663;334.1788:1313.5477;334.1811:904.086;334.1833:289.1773,334.6438:244.3726;334.646:1056.378;334.6483:7179.3454;334.6505:37555.3504;334.6527:134113.6158;334.6549:355819.4159;334.6572:616825.8557;334.6594:667394.5883;334.6616:456058.207;334.6638:198071.8947;334.6661:69934.7303;334.6683:31735.1817;334.6705:19480.1276;334.6728:10461.8928;334.675:5317.2048;334.6772:2225.4776;334.6794:1640.0417;334.6817:1398.0565,335.1448:380.1668;335.147:457.485;335.1492:1808.0041;335.1514:9861.9343;335.1537:41088.7211;335.1559:123256.9606;335.1581:271283.9773;335.1604:415249.006;335.1626:400712.5039;335.1648:245825.0925;335.167:98833.4911;335.1693:36915.1506;335.1715:16294.1693;335.1737:6870.2847;335.1759:4221.3291;335.1782:4253.4797,335.6528:1262.7518;335.655:10345.3001;335.6572:38505.1317;335.6595:86437.4911;335.6617:138056.4983;335.6639:147979.8873;335.6661:110170.42;335.6684:52824.1211;335.6706:19752.7074;335.6728:7212.5793;335.6751:2894.4643;335.6773:459.9065;335.6795:273.0772;335.6817:1.6638,336.15:413.5747;336.1522:895.2308;336.1545:1383.1935;336.1567:4559.0475;336.1589:8609.5247;336.1612:20101.1655;336.1634:32329.7836;336.1656:36240.513;336.1678:27940.3751;336.1701:15686.3422;336.1723:5914.2342;336.1745:1634.2022;336.1768:279.0297,336.6588:212.8181;336.661:784.5426;336.6632:3177.0806;336.6655:5595.5912;336.6677:6899.191;336.6699:4643.1532;336.6722:928.3385;336.6744:363.0615;336.6766:163.2269;336.6789:0.9963
MATCH       2628    0.95    11.500  2    666.301330      334.1436:340.3748;334.1458:2613.1157;334.1481:18628.992;334.1503:62176.7683;334.1525:159668.6896;334.1547:262136.7521;334.1569:255273.0592;334.1592:147724.6668;334.1614:54740.9813;334.1636:23702.1066;334.1658:11472.8301;334.1681:6529.6341;334.1703:5042.7445;334.1725:4687.3428;334.1747:3349.9836;334.177:1179.6031;334.1792:216.0053;334.1814:199.955;334.1836:182.4024,334.6442:4.2748;334.6464:2515.5284;334.6486:13178.9033;334.6509:48532.5845;334.6531:155925.2623;334.6553:398100.1204;334.6575:652158.7031;334.6598:643218.6304;334.662:388731.019;334.6642:154064.3405;334.6664:63216.4431;334.6687:27700.3104;334.6709:14264.8303;334.6731:8939.4571;334.6753:4602.1123;334.6776:2307.668;334.6798:1305.6429;334.682:1145.2381;334.6842:701.6038;334.6865:431.3272,335.1451:172.7343;335.1473:1016.6263;335.1496:3176.3525;335.1518:17214.0528;335.154:73830.354;335.1563:220868.6387;335.1585:490585.9383;335.1607:724842.9846;335.1629:679996.7119;335.1652:391046.5557;335.1674:148125.9097;335.1696:60927.4948;335.1718:30808.0319;335.1741:18024.681;335.1763:10691.3986;335.1785:6048.4515,335.6487:270.6775;335.6509:836.0265;335.6531:4715.0131;335.6553:24722.1274;335.6576:81185.0538;335.6598:203456.4648;335.662:351654.8788;335.6643:407372.6273;335.6665:309509.4932;335.6687:153934.0107;335.671:56708.7316;335.6732:24372.8526;335.6754:13847.0273;335.6776:7232.1631;335.6799:3925.0379;335.6821:1550.5493;335.6843:1121.3934;335.6866:698.0208,336.1481:240.5117;336.1504:637.9282;336.1526:1047.8719;336.1548:2295.6785;336.157:6658.4334;336.1593:22972.4497;336.1615:53053.9288;336.1637:97204.4691;336.166:118483.4329;336.1682:92335.1588;336.1704:45234.1378;336.1727:15077.7401;336.1749:5745.2583;336.1771:3988.4075;336.1794:1648.4505;336.1816:1483.7511,336.6524:277.5915;336.6547:272.4034;336.6569:970.57;336.6591:2902.4085;336.6614:7459.8214;336.6636:13153.6103;336.6658:19959.4549;336.6681:22188.8233;336.6703:16565.5115;336.6725:6896.2802;336.6747:1427.3849;336.677:637.1808;336.6792:322.4726;336.6814:0.487,337.1638:566.8613;337.166:2242.4442;337.1683:2543.3832;337.1705:2600.5581;337.1727:2897.8841;337.175:1128.4839;337.1772:230.0715;337.1794:0.527
MATCH       2629    0.93    11.500  2    666.301330      334.1408:0.7251;334.143:310.0127;334.1452:316.6327;334.1474:607.434;334.1497:3786.1585;334.1519:16346.3749;334.1541:43944.2115;334.1563:72526.9335;334.1586:74794.437;334.1608:49108.7257;334.163:21702.025;334.1652:8286.172;334.1674:3313.0923;334.1697:2088.6335,334.6458:234.3084;334.648:447.1515;334.6502:2777.2364;334.6524:10659.9867;334.6547:39804.2527;334.6569:112285.8725;334.6591:207683.781;334.6614:232906.3836;334.6636:161911.0751;334.6658:66408.9109;334.668:19445.3453;334.6703:7596.9271;334.6725:2599.3616;334.6747:2079.3573;334.6769:1619.1995;334.6792:1031.3427;334.6814:573.4547;334.6836:191.7272,335.1467:737.9966;335.1489:872.1738;335.1512:1249.2676;335.1534:8401.1018;335.1556:28677.1884;335.1578:97315.9806;335.1601:249608.0306;335.1623:443683.371;335.1645:478867.5979;335.1668:327883.4425;335.169:136389.9182;335.1712:52386.0434;335.1734:24452.8395;335.1757:13123.9323;335.1779:8155.1411;335.1801:6127.0459;335.1823:3835.5474;335.1846:2419.4323;335.1868:982.051,335.6503:183.9158;335.6525:921.6341;335.6547:3800.4371;335.6569:14947.9418;335.6592:47944.376;335.6614:124383.221;335.6636:278482.9127;335.6659:418141.0071;335.6681:394394.1139;335.6703:227204.0467;335.6725:84710.1984;335.6748:32520.3963;335.677:16437.0871;335.6792:8432.1841;335.6815:4038.2905;335.6837:3098.435;335.6859:1674.8224,336.1519:156.0651;336.1542:305.8406;336.1564:607.5427;336.1586:3172.0479;336.1609:14974.0264;336.1631:45146.6954;336.1653:94810.7172;336.1676:139967.3875;336.1698:130056.3774;336.172:78715.7819;336.1743:31691.2809;336.1765:13777.5954;336.1787:6896.3743;336.1809:2916.054;336.1832:2320.781;336.1854:1605.3359;336.1876:1432.2992;336.1899:1196.338;336.1921:892.3985;336.1943:478.6245;336.1966:278.3024;336.1988:0.4232,336.6562:632.4174;336.6585:891.3442;336.6607:1710.0455;336.6629:4493.2248;336.6652:12619.7032;336.6674:21912.9806;336.6696:26426.6313;336.6719:21633.5932;336.6741:13725.7383;336.6763:7713.2905;336.6786:3827.6678;336.6808:725.5319;336.683:644.1554;336.6853:1.6758,337.1565:189.0786;337.1587:347.4094;337.1609:351.9843;337.1632:373.9692;337.1654:688.8762;337.1676:2328.2333;337.1699:3635.3442;337.1721:4570.741;337.1743:3386.2435;337.1766:2413.4281;337.1788:1028.8586
MATCH       2630    0.92    11.500  2    666.301330      334.143:185.6424;334.1452:2043.2214;334.1474:8216.3202;334.1496:21417.3327;334.1519:49290.1136;334.1541:68148.6117;334.1563:59255.3065;334.1585:31703.3241;334.1607:15952.4652;334.163:7814.9925;334.1652:4487.8232;334.1674:1772.9424,334.6435:201.7438;334.6458:491.443;334.648:4795.5127;334.6502:21780.8654;334.6524:76885.3362;334.6547:183095.5141;334.6569:273676.7751;334.6591:252577.0101;334.6613:145260.6094;334.6636:56098.8898;334.6658:20722.233;334.668:10633.5912;334.6702:7163.7003;334.6725:3981.5819;334.6747:838.9361;334.6769:0.2579,335.1422:264.5886;335.1445:433.8236;335.1467:909.5156;335.1489:2764.5649;335.1512:13048.1903;335.1534:56638.6377;335.1556:184568.9798;335.1578:424828.2073;335.1601:610519.8057;335.1623:537828.0802;335.1645:292085.6584;335.1667:109915.9806;335.169:45844.2954;335.1712:24309.7431;335.1734:13776.0097;335.1757:9944.2995;335.1779:7798.3721;335.1801:6774.9018;335.1823:5063.9278;335.1846:1388.5828;335.1868:180.482;335.189:144.0316;335.1912:0.1255,335.6503:292.4084;335.6525:4965.0248;335.6547:25000.8919;335.6569:85261.2754;335.6592:233837.8146;335.6614:443336.1671;335.6636:531084.3439;335.6659:395638.6635;335.6681:182476.389;335.6703:63954.0997;335.6725:25378.5543;335.6748:13439.6104;335.677:7127.6922;335.6792:4358.7226;335.6815:2820.9007;335.6837:1732.7494;335.6859:890.7313,336.1475:304.7791;336.1497:1140.2767;336.1519:1517.9211;336.1542:2756.0786;336.1564:10284.0071;336.1586:34526.0246;336.1609:80601.9805;336.1631:144051.0688;336.1653:174319.66;336.1676:138482.5;336.1698:66764.4256;336.172:21243.1904;336.1743:8636.9603;336.1765:4412.6823;336.1787:3351.661,336.6563:0.2252;336.6585:2400.1218;336.6607:8270.1713;336.663:19414.1824;336.6652:31699.9304;336.6674:35535.6878;336.6696:25460.2074;336.6719:11080.8279;336.6741:2356.3375;336.6763:0.3085,337.1609:468.1264;337.1632:2134.73;337.1654:4399.2002;337.1676:6541.3185;337.1699:4462.8054;337.1721:2031.548;337.1743:738.0163;337.1766:496.0531;337.1788:306.0847;337.181:0.0523
MATCH       2631    0.94    11.500  2    
MATCH       2632    1.00    12.000  1    843.365055      844.3448:1061.6425;844.3483:3738.8524;844.3519:7424.9564;844.3554:13122.1507;844.3589:25861.1481;844.3625:47288.0384;844.366:65252.6805;844.3695:68627.373;844.3731:56231.6909;844.3766:39086.0373;844.3801:22147.9325;844.3837:12279.1596;844.3872:8884.9718;844.3907:6993.7318;844.3943:5124.6829;844.3978:4453.5336;844.4013:3748.9305;844.4049:3498.4075;844.4084:2616.9097;844.412:2159.8049,nan:nan,846.354:834.4454;846.3575:1372.7789;846.361:1623.6517;846.3646:3478.0112;846.3681:5840.1698;846.3717:8198.7078;846.3752:8988.799;846.3787:8105.8274;846.3823:6079.7736;846.3858:3704.1513;846.3894:2968.4631;846.3929:2849.4327;846.3964:1705.0128;846.4:1580.19,847.4338:2012.7321;847.4374:3366.1546;847.4409:7424.7254;847.4444:12459.6658;847.448:26486.2929;847.4515:71901.7621;847.4551:187995.0637;847.4586:345919.8474;847.4621:416940.2995;847.4657:329738.8446;847.4692:177114.4346;847.4728:71708.7171;847.4763:25030.0352;847.4799:8458.4602;847.4834:4742.0049;847.4869:2733.47,848.4399:1430.7414;848.4435:2389.826;848.447:3158.4521;848.4506:5498.5303;848.4541:15243.6718;848.4577:36070.7101;848.4612:66514.6704;848.4647:79219.9697;848.4683:66398.5835;848.4718:36879.0355;848.4754:15603.7317;848.4789:5730.1337;848.4825:3107.3756;848.486:846.3198;848.4896:830.0075;848.4931:840.0047
MATCH       2633    0.68    12.000  1    843.365055      844.3403:726.3308;844.3439:915.1827;844.3474:1011.1908;844.351:2373.9508;844.3545:5908.9761;844.358:10027.0313;844.3616:16120.1882;844.3651:22571.0834;844.3686:26515.3703;844.3722:23504.1095;844.3757:16956.1899;844.3792:10345.6867;844.3828:6261.1022;844.3863:4578.429;844.3898:3405.2619;844.3934:2352.8866;844.3969:1095.8938,845.334:128.1979;845.3376:135.9523;845.3411:189.7631;845.3446:1515.2759;845.3482:2582.6952;845.3517:3483.7128;845.3552:4856.7978;845.3588:9142.3387;845.3623:19098.0588;845.3659:35372.3235;845.3694:55251.3601;845.3729:73761.5256;845.3765:79415.9767;845.38:65239.6246;845.3835:41676.6374;845.3871:26599.9201;845.3906:18193.0641;845.3942:12066.8105;845.3977:9891.1024,nan:nan,847.44:4985.207;847.4435:5159.9305;847.4471:5484.3667;847.4506:8495.0202;847.4542:23783.8162;847.4577:50159.3813;847.4612:66407.3982;847.4648:57022.9156;847.4683:33067.8112;847.4719:16349.6968;847.4754:8254.861;847.4789:5034.0767;847.4825:3539.419;847.486:3503.0232;847.4896:3513.6206;847.4931:2712.3209;847.4967:2293.5727;847.5002:2201.9717;847.5037:2292.0188,848.4426:4237.2421;848.4461:4956.4601;848.4497:9517.9207;848.4532:22367.9656;848.4567:65755.6581;848.4603:185891.8288;848.4638:353627.8991;848.4674:436913.522;848.4709:355081.1704;848.4745:196587.8703;848.478:81845.8101;848.4815:32520.7903;848.4851:15904.9733;848.4886:9233.1224;848.4922:6404.1497;848.4957:5554.6818;848.4993:5687.1191;848.5028:4537.234;848.5064:4541.8092;848.5099:4122.8965;848.5134:4009.7732,849.4457:2954.0613;849.4493:3554.0692;849.4528:5282.776;849.4564:8478.1525;849.4599:24815.8636;849.4635:71556.6674;849.467:154121.734;849.4706:224613.2189;849.4741:222036.1233;849.4777:148601.1838;849.4812:68981.5678;849.4847:26063.6024;849.4883:12188.5079;849.4918:5663.9246;849.4954:4883.1471;849.4989:5035.528;849.5025:3102.7519,850.4637:1890.8422;850.4672:5883.2469;850.4708:13248.739;850.4743:22372.6605;850.4779:25411.6438;850.4814:19974.7209;850.485:11744.1752;850.4885:5094.8972;850.4921:3378.8501;850.4956:2446.842
MATCH       2634    0.58    12.000  1    
MATCH       2635    0.83    12.000  2    
MATCH       2636    1.00    11.620  2    714.322460      358.1535:0.5594;358.1558:140.5882;358.1581:4437.7017;358.1604:16772.6306;358.1627:49050.0101;358.165:103019.5829;358.1673:141428.0976;358.1696:118431.1437;358.1719:61848.6478;358.1742:22583.4578;358.1765:8539.7649;358.1788:3415.7005;358.1811:1725.4697;358.1834:761.9347;358.1857:256.0741;358.188:1.1958,358.6602:1509.6253;358.6625:9633.005;358.6648:27855.8957;358.6671:52068.2612;358.6694:62309.9266;358.6717:46615.7052;358.674:19711.4767;358.6763:6602.2957;358.6786:2514.9132;358.6809:8.8953,359.1604:1.2852;359.1627:429.5586;359.165:4256.6481;359.1673:9064.4994;359.1696:16762.4416;359.1719:17335.6203;359.1742:10466.4019;359.1765:2960.1595;359.1788:848.6245;359.1811:570.8507;359.1834:186.0823;359.1857:1.1132,359.6632:301.4256;359.6655:371.423;359.6678:1655.7207;359.6701:3275.863;359.6724:4281.7297;359.6747:1142.6764;359.677:321.0394;359.6793:2.1223,360.2056:140.9448;360.2079:215.4494;360.2102:887.8002;360.2125:1100.1693;360.2148:1270.9371;360.2171:377.6745;360.2194:3.0248
MATCH       2637    0.90    11.620  2    714.322460      358.1529:200.922;358.1552:1014.351;358.1575:1646.9622;358.1598:4933.5621;358.1621:12348.734;358.1644:28165.8921;358.1667:39580.4482;358.169:34306.4915;358.1713:14653.0967;358.1736:3861.0508;358.1759:2431.2389;358.1782:1782.5535;358.1805:1014.2856;358.1828:593.987;358.1851:277.6502,358.6596:798.1773;358.6619:6597.614;358.6642:22620.2764;358.6665:57320.5593;358.6688:93265.7554;358.6711:94965.737;358.6734:62545.5395;358.6757:26066.9134;358.678:10358.7426;358.6803:4192.5937;358.6826:1858.7318;358.6849:490.1651;358.6872:3.1945,359.162:423.3451;359.1643:7720.0916;359.1666:24137.7269;359.1689:64549.9848;359.1712:105452.8602;359.1735:108362.958;359.1759:67365.0026;359.1782:28994.723;359.1805:10765.106;359.1828:5106.8967;359.1851:1704.023;359.1874:815.0422;359.1897:4.24,359.6648:1681.1461;359.6671:6083.9157;359.6694:16542.6845;359.6718:33348.373;359.6741:45480.9838;359.6764:40483.581;359.6787:23831.8602;359.681:8829.921;359.6833:2380.737;359.6856:537.766;359.6879:185.9753,360.1588:440.1056;360.1611:516.7382;360.1634:919.0453;360.1657:1103.6922;360.168:3045.6318;360.1703:5944.084;360.1726:8745.1994;360.1749:11039.5368;360.1772:10806.7676;360.1795:7319.1868;360.1818:4513.7083;360.1842:2191.9441;360.1865:1078.5037;360.1888:4.6425,360.6738:178.9958;360.6761:1166.1425;360.6784:1611.2591;360.6807:1544.48;360.6831:534.1778;360.6854:2.9448
MATCH       2638    0.92    11.620  2    714.322460      358.1579:1835.6342;358.1602:10323.128;358.1625:32190.4451;358.1648:63852.7219;358.1671:70568.756;358.1694:47289.9162;358.1717:17647.2741;358.174:8052.6128;358.1763:3094.2797;358.1786:1433.6462;358.1809:390.8945;358.1832:384.4977,358.6531:315.7889;358.6554:660.0033;358.6577:1811.6916;358.66:8490.8899;358.6623:28559.6425;358.6646:88222.963;358.6669:187037.0044;358.6692:247362.2134;358.6715:196951.8018;358.6738:96581.5118;358.6761:31038.7143;358.6784:12223.6911;358.6807:5709.0994;358.683:2171.1597;358.6853:619.6547;358.6876:176.2688;358.6899:143.9012,359.1578:0.2453;359.1601:1029.21;359.1624:10328.0399;359.1647:35175.8336;359.1671:95615.5566;359.1694:202634.0877;359.1717:280538.3981;359.174:243386.504;359.1763:129026.5055;359.1786:43803.8636;359.1809:16961.261;359.1832:8747.1983;359.1855:4194.2172;359.1878:2298.8914;359.1901:1758.3507;359.1924:1015.0141;359.1947:414.9805,359.6606:561.1663;359.6629:858.4832;359.6652:5323.3795;359.6676:20210.9049;359.6699:54591.9484;359.6722:93661.1848;359.6745:105065.3627;359.6768:75350.9193;359.6791:38968.0622;359.6814:15650.2898;359.6837:4526.1038;359.686:940.0519;359.6883:929.2886;359.6906:784.1222;359.6929:492.4323,360.1592:751.9468;360.1615:837.7576;360.1638:1595.7751;360.1661:2595.5368;360.1684:5417.6982;360.1707:13494.1651;360.173:23100.2071;360.1753:29091.6065;360.1776:25857.1925;360.18:16245.2245;360.1823:4948.3731;360.1846:1216.5364;360.1869:486.336,360.6696:0.2687;360.6719:698.0683;360.6742:2147.155;360.6765:3728.6804;360.6789:3274.596;360.6812:2310.019;360.6835:373.0689,361.118:1743.7398;361.1203:802.4035;361.1226:403.9414;361.1249:144.0102;361.1272:0.0381
MATCH       2639    0.90    11.620  2    714.322460      358.1568:391.5463;358.1591:3539.096;358.1614:12284.2843;358.1637:30032.8996;358.166:45554.4978;358.1683:45656.4086;358.1706:29109.5534;358.1729:11486.2299;358.1752:3659.8636;358.1776:856.9748;358.1799:467.8941;358.1822:194.7728;358.1845:1.0713,358.6589:1374.8416;358.6612:7018.0532;358.6635:23417.9509;358.6658:66127.4382;358.6682:129678.2693;358.6705:160162.4719;358.6728:124620.4508;358.6751:61700.6406;358.6774:20609.6807;358.6797:6610.1993;358.682:3853.6658;358.6843:2056.7631;358.6866:196.5659,359.1568:579.8732;359.1591:846.6806;359.1614:1929.1961;359.1637:9705.6435;359.166:30884.8241;359.1683:81173.6876;359.1706:163130.9745;359.1729:217594.4083;359.1752:180044.6409;359.1775:91659.2047;359.1798:31711.0031;359.1821:12836.5408;359.1844:5869.0861;359.1868:1440.1811;359.1891:360.2001;359.1914:377.8856;359.1937:1.9699,359.6642:436.3195;359.6665:4450.7725;359.6688:19477.111;359.6711:46407.4555;359.6734:80386.7561;359.6757:91546.3073;359.678:65344.2376;359.6804:30701.0566;359.6827:10778.2409;359.685:6315.2695;359.6873:3055.9088;359.6896:287.1678;359.6919:1.3969,360.1627:354.3742;360.1651:350.0199;360.1674:694.9254;360.1697:6216.4996;360.172:13991.8567;360.1743:21985.3969;360.1766:26134.8725;360.1789:22609.1908;360.1812:12478.8379;360.1835:3833.4128;360.1858:2053.455;360.1881:646.2241;360.1905:307.5471;360.1928:1.5032,360.6732:1444.0433;360.6755:2987.1393;360.6778:5015.9893;360.6801:4320.7486;360.6824:1755.5454;360.6847:916.9158;360.687:368.4486;360.6894:1.1696
MATCH       2640    0.93    11.620  2    714.322460      358.1486:234.0079;358.1509:327.73;358.1532:391.615;358.1555:602.4433;358.1578:1140.197;358.1601:6580.5289;358.1624:16725.16;358.1647:34451.4199;358.167:40601.227;358.1693:30391.1946;358.1716:13512.0575;358.1739:4621.6403;358.1762:1388.5948;358.1785:396.8723;358.1809:292.6539;358.1832:254.3087;358.1855:206.3898;358.1878:1.6719,358.653:210.3175;358.6553:588.9847;358.6576:764.6298;358.6599:2530.2188;358.6622:14230.4108;358.6645:47608.5177;358.6668:104651.3407;358.6692:140890.5889;358.6715:117827.7682;358.6738:61181.9054;358.6761:22210.6751;358.6784:8930.6958;358.6807:3548.1454;358.683:1992.5324;358.6853:1220.3535;358.6876:493.1938;358.6899:249.7568;358.6922:240.271;358.6945:1.6937,359.1601:375.0954;359.1624:4520.7604;359.1647:19512.7211;359.167:59826.3527;359.1693:139491.2327;359.1716:211811.2495;359.1739:200767.547;359.1762:118242.6694;359.1785:45557.8398;359.1808:17856.6792;359.1831:8682.1374;359.1855:3983.5703;359.1878:1040.1615;359.1901:458.7852;359.1924:360.6737;359.1947:244.8138,359.6629:629.7216;359.6652:4126.5801;359.6675:18028.01;359.6698:43061.4437;359.6721:91150.4247;359.6744:125120.3273;359.6767:110936.361;359.6791:60623.0854;359.6814:24986.7726;359.6837:10066.0396;359.686:4246.2781;359.6883:1858.98;359.6906:1202.4251;359.6929:610.2595;359.6952:573.8091;359.6975:255.749;359.6998:1.7331,360.1591:212.5427;360.1614:545.6683;360.1638:1427.9299;360.1661:2951.9755;360.1684:6057.8076;360.1707:12600.1404;360.173:27802.3313;360.1753:42851.1938;360.1776:45050.7176;360.1799:30528.0221;360.1822:13966.4004;360.1845:5259.0447;360.1868:1728.1497;360.1892:910.1379;360.1915:415.2807;360.1938:268.9563,360.6719:542.4714;360.6742:2962.9481;360.6765:6640.3153;360.6788:9264.5427;360.6811:8559.7579;360.6834:5211.4554;360.6858:1869.5172;360.6881:205.5855;360.6904:1.4066,361.111:254.2021;361.1133:1825.0574;361.1156:2086.0879;361.118:1989.6367;361.1203:1074.4161;361.1226:376.1344;361.1249:268.7775;361.1272:1.6878
MATCH       2641    0.92    11.620  2    714.322460      358.1514:292.039;358.1537:456.7773;358.156:1273.2745;358.1583:4758.0017;358.1606:14196.8786;358.1629:36692.3194;358.1652:55625.1259;358.1675:50344.8398;358.1698:26609.1482;358.1721:10012.0028;358.1744:4916.5178;358.1767:3790.8799;358.179:1321.7452;358.1813:922.2556;358.1836:362.0049;358.1859:0.1291,358.6581:507.5172;358.6604:6098.5737;358.6627:23780.2956;358.665:68280.9444;358.6673:128970.8508;358.6696:149606.5593;358.6719:110104.8188;358.6742:51325.5704;358.6765:20078.8225;358.6788:8638.403;358.6811:3409.3754;358.6834:809.8029;358.6857:396.236;358.688:0.23,359.1559:322.3656;359.1582:899.102;359.1605:2435.6502;359.1629:12489.0355;359.1652:43472.0563;359.1675:111100.3204;359.1698:222339.7381;359.1721:284618.5877;359.1744:232949.5365;359.1767:121498.8698;359.179:46123.3535;359.1813:16773.5329;359.1836:6557.8889;359.1859:3544.2379;359.1882:2713.1684;359.1905:2041.2329;359.1928:1926.2195;359.1951:1814.1477,359.6634:1295.0201;359.6657:11364.2131;359.668:37487.9049;359.6703:96125.6356;359.6726:191999.1362;359.6749:253500.4761;359.6772:209746.1785;359.6795:107925.1136;359.6818:40318.6534;359.6841:16674.8137;359.6864:8079.2005;359.6887:4201.2709;359.691:1893.681;359.6934:286.0401;359.6957:148.2818,360.1596:844.2091;360.1619:1049.22;360.1642:1759.6954;360.1665:4647.2084;360.1688:11638.7643;360.1711:28456.9663;360.1734:63552.0075;360.1758:103820.924;360.1781:108510.1908;360.1804:68731.8454;360.1827:28808.8525;360.185:10038.6511;360.1873:4953.9328;360.1896:2507.7073;360.1919:1064.9019;360.1942:960.4505;360.1965:752.9161,360.6654:0.7853;360.6677:157.3235;360.67:787.404;360.6723:5295.6266;360.6747:12482.1;360.677:22251.9428;360.6793:24936.9992;360.6816:20581.2851;360.6839:9580.3071;360.6862:3406.8945;360.6885:1143.3152;360.6908:650.0597;360.6931:315.4525;360.6954:168.5991,361.167:243.7302;361.1693:433.0101;361.1716:414.1362;361.1739:1048.8365;361.1762:2920.4934;361.1785:3986.5831;361.1808:4715.0216;361.1831:4463.8469;361.1855:2467.8513;361.1878:596.3624;361.1901:259.6232;361.1924:164.521;361.1947:0.9108
MATCH       2642    0.91    11.620  2    714.322460      358.1552:1552.5496;358.1575:1872.6836;358.1598:2356.6254;358.1621:4009.0747;358.1644:11251.9331;358.1667:21002.798;358.169:27640.6044;358.1713:22997.9717;358.1736:12260.7952;358.1759:3845.2393;358.1782:1294.8173;358.1805:940.3395;358.1828:961.0983;358.1851:753.7763;358.1874:461.3068,358.6573:2.8055;358.6596:266.6724;358.6619:3047.8488;358.6642:8210.3401;358.6665:24531.8291;358.6688:51070.7428;358.6711:70637.6962;358.6734:58111.2881;358.6757:27045.3727;358.678:8775.9658;358.6803:3407.1777;358.6826:2320.5971;358.6849:858.7495;358.6872:257.9732;358.6895:254.4154;358.6918:128.2748,359.1574:456.658;359.1597:536.7341;359.162:1272.3554;359.1643:4562.5302;359.1667:17505.1759;359.169:52088.664;359.1713:113434.0656;359.1736:168259.0858;359.1759:160235.4291;359.1782:97805.269;359.1805:40570.7111;359.1828:17251.644;359.1851:9854.0592;359.1874:7322.4286;359.1897:5237.7139;359.192:2860.4846;359.1943:1215.6827,359.6579:1.0991;359.6602:154.8391;359.6625:275.2962;359.6648:760.2943;359.6672:3714.2355;359.6695:17540.0875;359.6718:58740.1893;359.6741:142208.5688;359.6764:230529.415;359.6787:230728.8016;359.681:142901.2155;359.6833:55236.2461;359.6856:18892.1451;359.6879:9500.4171;359.6902:4415.002;359.6925:2267.1726;359.6948:1295.1739;359.6971:882.5696;359.6995:678.8987;359.7018:530.7236;359.7041:351.2367;359.7064:240.1849,360.1657:769.4439;360.168:2412.3064;360.1703:6841.6284;360.1726:20298.1175;360.1749:51247.4943;360.1772:105954.6834;360.1795:144477.153;360.1819:128675.0061;360.1842:74423.2982;360.1865:34210.5504;360.1888:13422.4148;360.1911:6072.1219;360.1934:3025.5724;360.1957:1192.8624;360.198:511.1656;360.2003:322.0492,360.6646:0.254;360.6669:111.6397;360.6692:837.6327;360.6715:2495.0789;360.6738:5766.0905;360.6761:12363.3487;360.6784:28636.706;360.6807:44515.0434;360.6831:46047.7358;360.6854:29405.1563;360.6877:13325.5417;360.69:4757.6117;360.6923:1788.8463;360.6946:1270.7585;360.6969:689.8071;360.6992:593.4994;360.7015:344.0937,361.1684:414.1419;361.1707:669.9736;361.1731:711.9708;361.1754:1595.8077;361.1777:3375.6061;361.18:7545.0473;361.1823:10984.9668;361.1846:10625.7691;361.1869:6874.9845;361.1892:2359.2996;361.1916:1362.2438;361.1939:568.2362;361.1962:541.9791;361.1985:228.0632,361.6796:777.8657;361.6819:1853.2215;361.6842:2879.3349;361.6865:2435.1152;361.6888:1344.7793;361.6911:159.1977
MATCH       2643    0.92    11.620  2    714.322460      358.1508:449.3097;358.1531:498.3489;358.1554:1295.0037;358.1577:3578.1923;358.16:7972.9715;358.1623:13247.3495;358.1646:16965.9166;358.1669:15158.9752;358.1692:9364.7738;358.1715:5203.371;358.1738:1799.1024;358.1761:779.545;358.1784:416.574;358.1807:0.6684,358.6552:308.1937;358.6575:992.8795;358.6598:3584.1096;358.6621:13869.2952;358.6644:37518.1382;358.6667:61553.5248;358.669:60138.9025;358.6713:36865.7515;358.6736:14082.5469;358.6759:4967.7972;358.6782:1589.0375;358.6805:1346.7447;358.6828:1.7084,359.1553:0.4208;359.1576:1272.6984;359.1599:2344.3998;359.1622:8959.8912;359.1646:30137.9683;359.1669:75799.0359;359.1692:141904.1022;359.1715:168341.9106;359.1738:129035.5289;359.1761:62014.0812;359.1784:24085.5511;359.1807:9413.1178;359.183:4590.1132;359.1853:2240.5318;359.1876:1135.5434;359.1899:480.7828,359.6628:2043.3687;359.6651:11371.2587;359.6674:41995.8832;359.6697:109712.736;359.672:193906.2544;359.6743:227371.4513;359.6766:170280.213;359.6789:85822.4593;359.6812:33121.0778;359.6835:17301.4989;359.6858:9492.8332;359.6881:4806.9318;359.6904:3244.3616;359.6928:1106.368;359.6951:846.2873;359.6974:1.0167,360.1613:275.5983;360.1636:1742.3435;360.1659:4922.7733;360.1682:13456.6179;360.1705:33773.4909;360.1728:78945.9771;360.1752:129658.2408;360.1775:139487.65;360.1798:94287.2711;360.1821:41167.8941;360.1844:16001.6711;360.1867:6569.2428;360.189:2613.9291;360.1913:1255.7021;360.1936:872.4868,360.6648:341.6821;360.6671:901.3323;360.6694:3875.2618;360.6717:9904.611;360.6741:21448.15;360.6764:39867.5136;360.6787:50033.0584;360.681:40295.6628;360.6833:20550.1144;360.6856:6602.0964;360.6879:1361.2937;360.6902:582.7343;360.6925:0.489,361.1664:361.9491;361.1687:449.8837;361.171:863.7394;361.1733:1283.7326;361.1756:4837.3091;361.1779:9360.7872;361.1802:9695.6827;361.1826:7815.4925;361.1849:4772.722;361.1872:2321.3483;361.1895:791.0703
MATCH       2644    0.91    11.620  2    
MATCH       2645    1.00    9.460   2    966.408317      484.1945:4.0459;484.1972:2996.7061;484.1998:20802.9025;484.2025:60652.3015;484.2052:165585.0323;484.2079:303566.3758;484.2105:352573.9974;484.2132:259604.4239;484.2159:128557.3489;484.2186:52031.7261;484.2212:25917.1985;484.2239:13444.3998;484.2266:4697.5412,484.6979:8.3566;484.7006:7535.7812;484.7033:32754.1504;484.7059:81130.2997;484.7086:149818.6081;484.7113:192131.6841;484.714:169850.9369;484.7166:98802.9942;484.7193:41230.8536;484.722:15977.0107;484.7247:7565.3245,485.2016:3.891;485.2043:4675.5453;485.2069:18738.9626;485.2096:43198.4244;485.2123:60621.2309;485.215:55289.8811;485.2177:34385.8772;485.2203:13694.017;485.223:2134.1705,485.7082:7.9513;485.7109:9441.9134;485.7136:14192.9558;485.7162:12786.4709;485.7189:5502.7086,486.2312:3991.7291;486.2339:4801.5334;486.2366:4596.1106;486.2392:2.6269
MATCH       2646    0.95    9.460   2    966.408317      484.1989:7190.8424;484.2016:31932.9253;484.2043:84288.2785;484.207:156312.8244;484.2096:180729.9137;484.2123:133966.5116;484.215:69728.729;484.2177:23929.6995;484.2203:6106.4785;484.223:1932.1945;484.2257:5.6025,484.6997:5194.7497;484.7024:47742.8054;484.705:146992.1935;484.7077:342299.3925;484.7104:541748.3124;484.7131:567003.6395;484.7157:392317.9744;484.7184:185174.2642;484.7211:73339.9935;484.7238:26603.3863;484.7265:8548.0864;484.7291:2548.5524;484.7318:8.6498,485.2007:1941.0926;485.2034:21165.2316;485.206:88248.1623;485.2087:257340.7576;485.2114:537786.3393;485.2141:744932.7125;485.2168:685075.1383;485.2194:419711.4262;485.2221:188564.2742;485.2248:75625.2557;485.2275:29262.4564;485.2302:9792.2773;485.2328:4788.2074;485.2355:1984.9248;485.2382:7.7439,485.7046:2826.2874;485.7073:38259.5659;485.71:116534.0394;485.7127:265916.0824;485.7153:421676.0544;485.718:457322.2449;485.7207:328907.1704;485.7234:162218.1916;485.7261:65871.7541;485.7288:21901.2472;485.7314:11305.8496;485.7341:3970.9433;485.7368:1071.0976;485.7395:1097.8671;485.7422:3.6047,486.2088:8483.5283;486.2115:36996.9834;486.2142:86179.8159;486.2169:151383.1517;486.2196:179716.7219;486.2222:148827.8525;486.2249:76984.9209;486.2276:30731.7646;486.2303:11545.103;486.233:3118.789;486.2357:1738.4094;486.2383:12.9593,486.7589:0.615;486.7616:11874.9658;486.7643:36074.2382;486.767:62054.429;486.7697:58582.2027;486.7723:29579.1318;486.775:9019.9962;486.7777:12.4213
MATCH       2647    0.95    9.460   2    966.408317      484.1965:23.0204;484.1992:7211.9083;484.2019:56147.7506;484.2046:134339.2625;484.2073:210091.3736;484.2099:207603.5074;484.2126:131127.3426;484.2153:55573.2161;484.218:21022.7525;484.2206:4185.3223;484.2233:1749.8496;484.226:1058.6942,484.6946:4.0619;484.6973:1469.2204;484.7:19612.6471;484.7026:83431.0788;484.7053:242112.2424;484.708:522592.7618;484.7107:765186.8154;484.7134:714977.7856;484.716:436769.907;484.7187:179613.1646;484.7214:72054.9315;484.7241:30333.4672;484.7268:8785.675;484.7294:1325.845;484.7321:1271.3638;484.7348:1045.0323,485.1956:3.3535;485.1983:1325.0648;485.201:10831.0098;485.2036:65344.206;485.2063:203437.7373;485.209:497141.3287;485.2117:915213.9013;485.2144:1119597.6034;485.217:919644.8022;485.2197:503264.3889;485.2224:217431.0513;485.2251:92337.0155;485.2278:44242.8006;485.2304:17724.601;485.2331:7379.1357,485.7022:46.6874;485.7049:23666.4613;485.7076:92948.3979;485.7103:242012.0548;485.713:489975.4716;485.7156:704037.2468;485.7183:683436.2143;485.721:449826.6919;485.7237:217303.8373;485.7264:93506.9678;485.729:41410.3804;485.7317:10712.7795;485.7344:1396.809,486.2037:2.9206;486.2064:3348.1619;486.2091:27786.5469;486.2118:83913.3615;486.2145:186661.9112;486.2172:283918.6787;486.2198:297361.6832;486.2225:213004.8475;486.2252:111890.5823;486.2279:46858.9446;486.2306:14105.8806;486.2333:4302.9273;486.2359:1219.5536,486.7082:1.8817;486.7109:1117.5257;486.7136:25586.5599;486.7163:57616.8121;486.7189:86251.7806;486.7216:86619.1367;486.7243:61015.0105;486.727:29373.6453;486.7297:5105.2774,487.2613:0.8451;487.264:6041.1272;487.2666:28593.4358;487.2693:33131.36;487.272:25211.373;487.2747:7960.4539;487.2774:4483.405
MATCH       2648    0.95    9.460   2    966.408317      484.2007:13786.9246;484.2034:65251.3789;484.2061:147453.5273;484.2088:203761.507;484.2115:187667.3047;484.2141:104869.2363;484.2168:39581.483;484.2195:9847.7318;484.2222:2789.3568;484.2248:5.5496,484.6988:1325.9734;484.7015:26497.4832;484.7042:126177.2867;484.7068:316031.259;484.7095:609004.357;484.7122:770270.2341;484.7149:648069.7136;484.7176:345516.4709;484.7202:139534.6516;484.7229:60235.9705;484.7256:19623.005;484.7283:3098.2621;484.731:9.3329,485.1998:3053.8658;485.2025:21215.6406;485.2052:94189.8974;485.2079:275693.1508;485.2105:664500.5504;485.2132:1098299.4663;485.2159:1203112.2681;485.2186:878399.1342;485.2213:444218.7525;485.2239:182643.2975;485.2266:83761.8705;485.2293:39261.8455;485.232:16479.9204;485.2347:3620.4495;485.2373:1471.0177;485.24:4.8729,485.7038:3359.897;485.7064:38814.5265;485.7091:133323.4246;485.7118:341674.4985;485.7145:650281.9949;485.7172:843808.7933;485.7198:742630.1394;485.7225:445463.7798;485.7252:196758.9888;485.7279:73551.4017;485.7306:32413.5397;485.7332:10186.4841;485.7359:3358.4979;485.7386:12.0338,486.2053:1203.3253;486.208:9721.9121;486.2106:42817.5113;486.2133:128533.9839;486.216:257509.6028;486.2187:369151.5434;486.2214:351647.7879;486.2241:225673.6802;486.2267:102056.4467;486.2294:42474.6394;486.2321:15399.674;486.2348:3944.8755;486.2375:21.0176,486.7124:7137.9864;486.7151:39069.1252;486.7178:80904.8609;486.7205:106787.6448;486.7232:108576.3076;486.7258:73185.4275;486.7285:39915.495;486.7312:10821.6542;486.7339:10190.765,487.2601:1.7896;487.2628:4276.7122;487.2655:24160.4008;487.2682:58596.8819;487.2709:87047.3591;487.2735:69710.2499;487.2762:31763.0303;487.2789:8176.5447;487.2816:2369.0314
MATCH       2649    0.94    9.460   2    966.408317      484.1972:0.3074;484.1999:7799.7307;484.2025:39951.8089;484.2052:105461.8144;484.2079:161751.0109;484.2106:155718.9956;484.2132:96783.1621;484.2159:36291.5731;484.2186:9481.0455;484.2213:1312.5515,484.7006:13273.8366;484.7033:68021.8883;484.706:189904.5354;484.7086:389293.7326;484.7113:536273.3235;484.714:485820.9941;484.7167:294830.029;484.7193:131892.7274;484.722:54464.0006;484.7247:19204.5461;484.7274:6167.7283;484.7301:1128.1696;484.7327:2.4885,485.2016:6576.8352;485.2043:64197.8706;485.207:182413.297;485.2096:457938.9818;485.2123:842620.938;485.215:1024152.4093;485.2177:809771.0318;485.2204:428757.7765;485.223:180745.0554;485.2257:82894.7212;485.2284:35479.1779;485.2311:11183.5539;485.2338:2781.9663;485.2364:2.3851,485.7029:1224.1916;485.7055:33850.6361;485.7082:113705.1072;485.7109:289990.5567;485.7136:595505.5791;485.7163:882390.0458;485.719:868334.2517;485.7216:578122.9577;485.7243:271897.0828;485.727:108935.8751;485.7297:44529.8266;485.7324:20540.0814;485.735:8944.8279;485.7377:16.9804,486.2071:5827.5045;486.2098:42696.3337;486.2124:126684.785;486.2151:276496.1258;486.2178:452329.0401;486.2205:506542.678;486.2232:381261.7132;486.2258:196451.0335;486.2285:80586.7229;486.2312:32232.3225;486.2339:16189.0457;486.2366:4698.7438;486.2393:1621.081;486.2419:1098.9208;486.2446:1.9494,486.7089:1184.4713;486.7115:14283.5774;486.7142:46572.1361;486.7169:105065.4359;486.7196:161335.1483;486.7223:185923.3555;486.725:152788.9868;486.7276:91123.9606;486.7303:39612.39;486.733:17079.035;486.7357:5682.7811;486.7384:2885.5287;486.7411:11.1932,487.2136:891.9284;487.2163:6403.7565;487.219:24652.5826;487.2216:46837.723;487.2243:55835.6377;487.227:45287.1324;487.2297:20061.5461;487.2324:5295.9311,487.7642:0.3827;487.7669:2644.4189;487.7696:17883.8067;487.7723:27003.1879;487.775:26402.4185;487.7777:11047.137;487.7804:2658.4794;487.7831:4.1687
MATCH       2650    0.93    9.460   2    966.408317      484.201:20001.1196;484.2037:72129.8344;484.2064:128331.6351;484.209:147480.8293;484.2117:98149.6145;484.2144:45223.4501;484.2171:14583.5406;484.2197:3563.7147;484.2224:4.2618,484.6991:2882.6831;484.7018:27313.0935;484.7044:104025.3598;484.7071:240024.9897;484.7098:373956.209;484.7125:385048.4664;484.7151:257530.4768;484.7178:112842.2473;484.7205:42794.7375;484.7232:9200.5193;484.7259:1164.128;484.7285:1.0896,485.2028:24358.8174;485.2054:96887.8162;485.2081:271340.3128;485.2108:574182.9144;485.2135:816226.9933;485.2162:771623.2052;485.2188:477177.5903;485.2215:211485.7511;485.2242:92254.6906;485.2269:47630.7468;485.2296:17874.9304;485.2322:3642.1229;485.2349:2.1087,485.704:8816.5536;485.7067:76449.07;485.7094:221323.7217;485.7121:524075.3306;485.7148:917809.6631;485.7174:1083137.4323;485.7201:865673.2596;485.7228:466431.5257;485.7255:199732.9196;485.7282:81518.4348;485.7308:36261.1116;485.7335:11161.3697;485.7362:2084.238;485.7389:1.3696,486.2056:2713.2613;486.2082:32679.379;486.2109:103149.1506;486.2136:288138.3365;486.2163:588792.296;486.219:818188.5904;486.2217:768691.9213;486.2243:494836.9542;486.227:232557.9059;486.2297:93556.3214;486.2324:40794.178;486.2351:15859.616;486.2377:4457.6576;486.2404:4.4318,486.71:6933.495;486.7127:44060.3945;486.7154:130447.9878;486.7181:263789.675;486.7208:383568.1973;486.7234:386810.9291;486.7261:268520.7878;486.7288:140235.1538;486.7315:59367.3965;486.7342:21435.8628;486.7369:6106.1677;486.7395:1112.7297,487.2148:7215.4971;487.2174:37639.8924;487.2201:81826.4138;487.2228:127890.4323;487.2255:134460.2205;487.2282:96183.7372;487.2309:46961.7499;487.2336:19470.4817,487.76:3907.9221;487.7627:20658.2682;487.7654:49119.8862;487.7681:79504.3798;487.7708:120646.0985;487.7735:120277.3924;487.7762:79875.403;487.7789:29948.0973;487.7815:11996.4876;487.7842:2.0651
MATCH       2651    0.92    9.460   2    966.408317      484.1991:3.005;484.2018:1141.1386;484.2045:7684.761;484.2071:25124.2375;484.2098:45995.259;484.2125:45646.3251;484.2152:29655.8993;484.2179:9535.1329;484.2205:2320.8933;484.2232:1175.3482,484.6999:2.9899;484.7025:1256.756;484.7052:4548.8337;484.7079:27686.558;484.7106:60079.1591;484.7132:79379.8181;484.7159:71459.0723;484.7186:44112.3219;484.7213:20486.3123;484.724:6630.1787,485.2009:2.1571;485.2035:1035.358;485.2062:9805.7998;485.2089:33231.913;485.2116:77687.472;485.2143:151716.3698;485.2169:209056.9815;485.2196:191400.6693;485.2223:112778.3141;485.225:47872.3391;485.2277:16942.1396;485.2303:3943.3407;485.233:1357.146,485.7048:7.742;485.7075:5044.5115;485.7102:29539.7452;485.7128:85902.7454;485.7155:203809.3477;485.7182:348558.9503;485.7209:399783.4667;485.7236:305797.2033;485.7263:161516.8149;485.7289:71750.806;485.7316:32561.5347;485.7343:12687.7224;485.737:5661.3645;485.7397:2415.0887;485.7423:1890.9567,486.2063:1.683;486.209:1098.6773;486.2117:16527.0531;486.2144:61585.1682;486.2171:158569.9975;486.2197:314275.3549;486.2224:432265.9124;486.2251:405688.0869;486.2278:250072.9295;486.2305:114369.0815;486.2331:45917.2911;486.2358:21179.5014;486.2385:8598.8561;486.2412:1032.4071,486.7108:11.7643;486.7135:12561.0289;486.7162:34374.6396;486.7188:88631.1893;486.7215:179922.7477;486.7242:268398.2595;486.7269:276674.0387;486.7296:198518.3654;486.7323:98820.1673;486.7349:40414.0886;486.7376:15657.188;486.7403:3167.8408;486.743:1042.6819,487.2128:1.7702;487.2155:2417.9916;487.2182:7878.2743;487.2209:31617.1789;487.2236:69259.2096;487.2263:109915.0214;487.2289:121144.5836;487.2316:86784.336;487.2343:46054.4341;487.237:21058.3221;487.2397:7526.7457;487.2424:2306.1325,487.7178:0.8866;487.7205:1233.037;487.7232:9039.3293;487.7259:26612.3537;487.7286:34747.154;487.7312:34010.4259;487.7339:22645.5122;487.7366:5846.1552;487.7393:1201.1461,488.2715:0.4384;488.2741:5793.1033;488.2768:12249.6152;488.2795:17404.4402;488.2822:16290.6599;488.2849:14284.085;488.2876:8560.0839;488.2903:4041.5661;488.293:1146.0032;488.2956:0.0048
MATCH       2652    0.93    9.460   2    966.408317      484.1954:2.6026;484.198:1069.9048;484.2007:10717.8125;484.2034:38031.0877;484.2061:61580.0432;484.2087:60849.8961;484.2114:37457.6016;484.2141:15827.2641;484.2168:4196.4071;484.2195:1061.5448;484.2221:875.8355,484.6988:20.838;484.7015:12374.8374;484.7041:59271.6131;484.7068:132030.1269;484.7095:172188.0963;484.7122:147675.0164;484.7149:80351.4215;484.7175:30597.8812;484.7202:7677.1537;484.7229:2275.3202;484.7256:1051.6953,485.1971:2.4397;485.1998:1303.5233;485.2025:22630.4709;485.2052:82633.5085;485.2078:223371.4605;485.2105:405886.5094;485.2132:486378.3542;485.2159:384372.7891;485.2186:209137.9979;485.2212:90801.6013;485.2239:36915.0276;485.2266:12532.682;485.2293:6160.7827;485.232:2748.8528,485.7011:10.4427;485.7037:11160.2027;485.7064:74914.8943;485.7091:218440.5079;485.7118:506995.053;485.7145:804131.3093;485.7171:848125.7248;485.7198:589114.6709;485.7225:287955.9333;485.7252:121226.7737;485.7279:49017.079;485.7306:20804.5725;485.7332:8696.8922;485.7359:3783.4684;485.7386:936.4753,486.2026:8.5146;486.2053:7147.5229;486.2079:46177.0876;486.2106:153901.5996;486.2133:391570.2847;486.216:746396.1495;486.2187:926736.131;486.2214:765514.6213;486.224:436164.0352;486.2267:197316.9583;486.2294:90102.9542;486.2321:40252.4459;486.2348:14080.2729;486.2375:2280.3338;486.2401:1331.9898;486.2428:1319.0987,486.7071:16.9886;486.7097:23794.9467;486.7124:81604.9023;486.7151:206245.3362;486.7178:399226.9885;486.7205:555522.4209;486.7232:518193.5864;486.7258:336793.7152;486.7285:164319.595;486.7312:79392.2189;486.7339:42219.5534;486.7366:22310.2605;486.7393:4186.0771;486.7419:1453.4101,487.2091:1.9921;487.2118:3616.6439;487.2145:35624.8863;487.2172:89791.5246;487.2198:164480.4825;487.2225:221022.9624;487.2252:217039.9685;487.2279:149810.0186;487.2306:77819.3879;487.2333:44122.4259;487.236:33258.9262;487.2386:25084.6107;487.2413:7074.135;487.244:0.0355,487.7141:1.3323;487.7168:2530.1932;487.7195:25333.2933;487.7221:52759.9167;487.7248:69936.3316;487.7275:63514.7954;487.7302:31819.6922;487.7329:12239.5481;487.7356:5308.5249,488.265:1.0626;488.2677:4115.1294;488.2704:16540.574;488.2731:26274.7733;488.2758:28022.093;488.2785:17580.7543;488.2812:13964.5723;488.2839:9404.9874;488.2865:2196.0538
MATCH       2653    0.92    9.460   2    
MATCH       2654    1.00    3.540   2    1223.509489     612.7467:84.4876;612.7498:7326.4718;612.7528:22408.1453;612.7558:51225.8257;612.7588:85278.8515;612.7618:92723.1816;612.7648:62948.7675;612.7678:28513.8817;612.7708:10091.1029;612.7738:1509.2844,613.2498:104.6792;613.2528:8325.3821;613.2558:23497.0905;613.2588:45930.6164;613.2618:58098.6099;613.2648:51323.1356;613.2679:32790.7351;613.2709:18215.6313;613.2739:9658.0332;613.2769:3160.0867;613.2799:1626.0,613.75:27.5057;613.753:1222.652;613.756:4582.7822;613.759:13013.6933;613.7621:20639.6979;613.7651:21317.3529;613.7681:13524.3214;613.7711:3687.4239;613.7741:0.5707
MATCH       2655    1.00    3.540   3    1223.509489     408.8352:2.0941;408.8377:15831.8841;408.8401:32376.97;408.8426:42273.3615;408.8451:32292.8265;408.8475:14933.2238;408.85:1475.64,409.1698:1758.8669;409.1723:12533.9091;409.1748:20639.7449;409.1772:25137.4652;409.1797:19592.1349;409.1821:8907.658;409.1846:48.221,409.5046:0.0094;409.5071:6661.6621;409.5095:12546.2857;409.512:11985.7604;409.5144:4927.4273;409.5169:28.8552
MATCH       2656    0.91    3.540   2    1223.509489     612.7451:7.5043;612.7481:2495.7166;612.7511:8940.2826;612.7541:28323.6905;612.7572:49129.0554;612.7602:57679.392;612.7632:44994.1128;612.7662:21811.2837;612.7692:5463.2225;612.7722:1255.7397,613.2451:2.3227;613.2481:752.0358;613.2512:8830.4813;613.2542:28700.9168;613.2572:66835.422;613.2602:113322.7341;613.2632:126994.2701;613.2662:94614.1958;613.2692:48692.1826;613.2722:24857.9766;613.2753:13863.5812;613.2783:7749.9816;613.2813:3337.5999;613.2843:885.1757;613.2873:449.124,613.7454:1.2989;613.7484:859.6362;613.7514:1510.173;613.7544:15352.9295;613.7574:45123.4896;613.7604:87996.911;613.7634:126770.6339;613.7664:125493.8394;613.7695:87448.5164;613.7725:42002.8641;613.7755:17640.7948;613.7785:4674.243;613.7815:686.0723;613.7845:494.9105;613.7875:221.6874,614.2488:0.2508;614.2518:657.6962;614.2548:2435.7861;614.2578:9656.216;614.2609:33815.4299;614.2639:59531.0446;614.2669:77589.8381;614.2699:66571.0584;614.2729:41497.1082;614.2759:21028.0001;614.2789:15091.031;614.282:12704.384;614.285:8404.0861;614.288:2472.3407;614.291:2111.7092;614.294:1484.0207,614.7494:0.5408;614.7524:585.888;614.7555:1300.6723;614.7585:1895.4688;614.7615:8854.4231;614.7645:22487.1095;614.7675:33256.2104;614.7705:31701.2731;614.7736:20391.8959;614.7766:5253.7973;614.7796:1278.9145;614.7826:321.8064,615.2563:0.2629;615.2593:580.8691;615.2623:1506.6238;615.2653:4315.7225;615.2684:5120.8572;615.2714:7296.978;615.2744:4741.6774;615.2774:1624.069;615.2804:865.7657;615.2835:289.1745;615.2865:1.9639,nan:nan,616.2918:0.8315;616.2948:436.6037;616.2978:1391.9969;616.3009:1711.6773;616.3039:1120.8835;616.3069:506.2564;616.3099:257.7508
MATCH       2657    0.83    3.540   3    1223.509489     408.8337:0.734;408.8362:1350.0149;408.8386:1416.7281;408.8411:5492.6004;408.8436:6457.4159;408.846:5315.5239;408.8485:1294.9829,409.1634:0.1735;409.1659:566.0265;409.1683:656.6118;409.1708:2680.2809;409.1733:8502.5795;409.1757:14925.4211;409.1782:16974.9724;409.1806:13793.5299;409.1831:7982.0905;409.1856:3932.314;409.188:0.1796,409.5031:0.6476;409.5056:1535.0969;409.508:7275.436;409.5105:14720.7695;409.5129:18091.0469;409.5154:12758.2689;409.5179:5362.7342,409.838:600.2044;409.8404:1814.1574;409.8429:3693.8305;409.8454:6595.437;409.8478:7861.6825;409.8503:6488.1364;409.8528:3362.156;409.8552:648.289;409.8577:0.1067,410.1755:725.7211;410.1779:1819.7751;410.1804:5822.8639;410.1829:6251.8232;410.1853:4336.5262;410.1878:629.044;410.1903:0.2466
MATCH       2658    0.88    3.540   2    1223.509489     612.746:88.6875;612.749:3784.3347;612.752:39027.4858;612.755:84481.3729;612.758:117462.648;612.761:105955.6608;612.764:65657.3073;612.7671:29734.7148;612.7701:7277.7882,613.246:85.2801;613.249:3535.4783;613.252:36122.0567;613.255:97218.5898;613.258:195399.7854;613.261:266965.0741;613.2641:245595.4506;613.2671:149728.2575;613.2701:72122.645;613.2731:36026.8166;613.2761:15482.4366;613.2791:6937.7286;613.2821:958.4008,613.7462:23.4173;613.7492:844.7735;613.7522:19777.0718;613.7552:68129.9527;613.7583:148605.7436;613.7613:242646.1544;613.7643:291183.139;613.7673:249646.3642;613.7703:151506.147;613.7733:71049.6308;613.7763:20276.9311;613.7794:814.6746,614.2527:239.6716;614.2557:13760.6676;614.2587:60451.2707;614.2617:122431.2408;614.2647:176651.9006;614.2677:179067.9416;614.2708:132069.4614;614.2738:74770.7175;614.2768:36542.3255;614.2798:19690.9177;614.2828:11808.2909;614.2858:7509.8091;614.2888:2295.7851,614.7563:88.1761;614.7593:4260.8755;614.7623:34352.7088;614.7654:63567.4952;614.7684:76589.0994;614.7714:64376.7018;614.7744:35192.5774;614.7774:3794.7131;614.7804:587.6526,615.2602:46.5122;615.2632:2048.6398;615.2662:12004.6393;615.2692:16188.8054;615.2722:10218.7634;615.2753:1888.8539;615.2783:525.7861
MATCH       2659    0.87    3.540   3    1223.509489     408.8347:1.3606;408.8371:779.0396;408.8396:5372.1148;408.8421:7166.7879;408.8445:4819.2224;408.847:2495.4747,409.1668:1.9543;409.1693:875.891;409.1718:5482.8533;409.1742:13156.0332;409.1767:19298.0638;409.1791:14956.6625;409.1816:8249.7249;409.1841:3631.4471;409.1865:2130.4166;409.189:784.9533,409.4991:2.3522;409.5016:721.7012;409.504:1716.5899;409.5065:5502.1169;409.509:11523.3692;409.5114:17276.097;409.5139:16878.4246;409.5164:9872.0514;409.5188:2938.5246;409.5213:678.7731,409.8389:2.9925;409.8414:1448.3323;409.8439:7418.7304;409.8463:10318.9338;409.8488:8662.5681;409.8513:3228.0322;409.8537:650.4107,410.1814:1693.3511;410.1838:2567.1795;410.1863:2600.7504;410.1888:1530.4016
MATCH       2660    0.92    3.540   2    1223.509489     612.7465:1.5605;612.7495:3694.0272;612.7526:36239.6901;612.7556:77845.6621;612.7586:95993.0308;612.7616:78813.1597;612.7646:41385.9378;612.7676:14885.5206;612.7706:1550.6231;612.7736:314.1891;612.7766:0.5988,613.2465:926.0917;613.2496:8574.0814;613.2526:42292.229;613.2556:97499.7412;613.2586:179295.4477;613.2616:216776.7082;613.2646:177248.3982;613.2676:96771.4696;613.2707:42528.6273;613.2737:8086.6847;613.2767:2595.1993;613.2797:1245.6829;613.2827:771.1947;613.2857:558.6952;613.2887:244.9008,613.7498:888.495;613.7528:17362.4094;613.7558:63006.4882;613.7588:137155.7261;613.7618:224724.038;613.7649:248835.7645;613.7679:185448.7061;613.7709:99560.0973;613.7739:47790.0045;613.7769:14286.3844;613.7799:637.5693;613.7829:2.3172,614.2502:1.1849;614.2532:3636.491;614.2562:21197.0838;614.2593:64710.9901;614.2623:117269.9876;614.2653:159222.287;614.2683:148431.0607;614.2713:98159.8738;614.2743:48047.5605;614.2773:17825.2713;614.2804:8036.0896;614.2834:6805.115;614.2864:2634.3641;614.2894:348.3198;614.2924:1.5056,614.7569:1260.8672;614.7599:13176.1166;614.7629:35854.5503;614.7659:57905.5437;614.7689:66294.7084;614.772:51706.9785;614.775:23381.4316;614.778:6047.9256;614.781:11.878,615.2577:344.0542;615.2607:365.8863;615.2637:4951.1707;615.2668:8087.2792;615.2698:14104.9962;615.2728:9807.3913;615.2758:1203.089;615.2788:6.1331,nan:nan,616.2902:548.2757;616.2932:1535.3154;616.2962:3130.1971;616.2993:4409.7976;616.3023:3801.7664;616.3053:3158.0607;616.3083:1595.8552;616.3113:1642.1669;616.3144:1075.7612;616.3174:6.8039
MATCH       2661    0.90    3.540   3    1223.509489     408.8327:243.4266;408.8351:1014.0046;408.8376:12765.3099;408.84:47354.5586;408.8425:54750.5044;408.845:37303.3243;408.8474:2739.2363;408.8499:514.9645;408.8523:0.6707,409.1673:270.6586;409.1697:7522.4486;409.1722:53372.7021;409.1747:106146.4297;409.1771:133216.2376;409.1796:108834.2003;409.182:62405.8471;409.1845:22683.6516;409.187:1321.1945;409.1894:395.9401;409.1919:0.7743,409.5045:7759.8913;409.507:51044.322;409.5094:108825.7638;409.5119:142180.5015;409.5143:119654.0561;409.5168:58193.2792;409.5193:2999.9941;409.5217:415.0601;409.5242:232.4911;409.5266:0.6408,409.8394:2856.7652;409.8418:29001.9024;409.8443:61352.9879;409.8468:77492.8725;409.8492:63831.5569;409.8517:32314.7631;409.8542:3779.1598;409.8566:1.9922,410.1744:857.9514;410.1769:9918.1873;410.1793:29640.4984;410.1818:37961.5765;410.1843:28130.4181;410.1867:8432.853;410.1892:3234.7039;410.1917:268.9767;410.1941:0.8347,410.5096:618.5769;410.512:2096.1837;410.5145:4012.0219;410.517:1842.2304;410.5194:4.987
MATCH       2662    0.93    3.540   2    1223.509489     612.7461:360.8871;612.7491:5138.7272;612.7521:30998.3779;612.7551:73741.282;612.7581:102508.6814;612.7612:88272.9574;612.7642:51304.3222;612.7672:17108.9219;612.7702:1942.8973;612.7732:6.9457,613.2461:324.0736;613.2491:3286.6815;613.2521:44837.2691;613.2552:107576.0368;613.2582:195446.0478;613.2612:234795.0068;613.2642:195273.3058;613.2672:111990.5361;613.2702:53087.5609;613.2732:20749.8371;613.2762:5680.2219;613.2793:1533.231;613.2823:415.2016;613.2853:4.9901,613.7494:270.4347;613.7524:13999.5681;613.7554:59729.6846;613.7584:135746.9758;613.7614:225213.7136;613.7644:255972.4307;613.7674:196998.8715;613.7705:108132.199;613.7735:50459.6625;613.7765:13610.6829;613.7795:661.2911;613.7825:6.4853,614.2528:3408.2841;614.2558:21853.0204;614.2588:61504.51;614.2618:110763.9624;614.2649:152845.8893;614.2679:151405.8351;614.2709:105781.2009;614.2739:52924.669;614.2769:24623.0044;614.2799:16322.4017;614.283:9339.1818;614.286:4260.0089;614.289:1312.5878;614.292:1.4442,614.7564:1209.1643;614.7595:17687.9776;614.7625:41874.5535;614.7655:59994.5574;614.7685:68398.8315;614.7715:54728.1957;614.7745:30870.0412;614.7776:4657.3679;614.7806:33.3109,615.2633:1862.3614;615.2663:14867.5221;615.2694:20131.8022;615.2724:12758.7663;615.2754:6434.4892;615.2784:1197.5187;615.2814:565.3706;615.2844:8.1694
MATCH       2663    0.89    3.540   3    1223.509489     408.8339:0.5797;408.8364:5694.5215;408.8388:37750.3985;408.8413:50926.7191;408.8438:42324.3178;408.8462:16601.8143;408.8487:1332.1415;408.8511:9.5076,409.1685:1167.1219;409.171:29775.2057;409.1735:79443.6747;409.1759:120027.8976;409.1784:118554.1858;409.1808:77297.0576;409.1833:38851.6372;409.1858:10094.176;409.1882:767.0435,409.5033:1943.7523;409.5058:31073.0147;409.5082:84608.395;409.5107:135255.7865;409.5131:129555.1682;409.5156:74437.0712;409.5181:23940.1729;409.5205:92.6391,409.8382:1286.0792;409.8407:21696.0126;409.8431:57441.5472;409.8456:85968.5378;409.848:79327.2394;409.8505:49964.6936;409.853:10813.9894;409.8554:49.9009,410.1732:1113.8644;410.1757:5399.0342;410.1782:26379.5838;410.1806:40307.476;410.1831:38081.9762;410.1855:20024.7499;410.188:2845.2328;410.1905:1921.6552;410.1929:10.4275,410.5133:14.5247;410.5158:2551.7444;410.5182:1412.4818;410.5207:3.7737
MATCH       2664    0.91    3.540   2    1223.509489     612.7455:585.0203;612.7485:10406.0183;612.7515:51639.1341;612.7545:96035.6864;612.7575:122524.3376;612.7605:110696.4441;612.7635:65160.8505;612.7666:23806.7329;612.7696:1140.0054;612.7726:1.7705,613.2485:8941.3951;613.2515:51554.2477;613.2545:119243.9546;613.2576:220311.3758;613.2606:272672.9472;613.2636:228308.714;613.2666:131008.0782;613.2696:64137.9924;613.2726:28263.9654;613.2756:9587.5938;613.2786:3262.4803;613.2817:1.2556,613.7487:1140.2779;613.7518:19347.4032;613.7548:72447.3077;613.7578:170421.2074;613.7608:269946.6934;613.7638:302737.9024;613.7668:232111.3079;613.7698:128922.7199;613.7729:54024.3367;613.7759:15590.5552;613.7789:1528.5251;613.7819:1.7633,614.2552:26449.3797;614.2582:72383.2324;614.2612:128849.7706;614.2642:180056.5012;614.2673:175113.6758;614.2703:123643.3221;614.2733:67129.7241;614.2763:34669.3429;614.2793:16683.457;614.2823:9320.9323;614.2854:2600.4063;614.2884:4.2554,614.7558:2386.9843;614.7589:10207.3429;614.7619:43985.971;614.7649:72970.4498;614.7679:82391.7396;614.7709:63368.3524;614.7739:31271.2136;614.777:3705.5907;614.78:10.3558,615.2657:7502.6749;615.2688:11116.2476;615.2718:3908.6763;615.2748:14.4013
MATCH       2665    0.88    3.540   3    1223.509489     408.8326:3.3563;408.8351:1803.7023;408.8375:10724.7142;408.84:22336.1978;408.8425:23811.5516;408.8449:14896.5853;408.8474:1497.8925,409.1672:10.9724;409.1697:8993.3739;409.1722:30239.071;409.1746:52893.7369;409.1771:60054.8279;409.1795:49374.9373;409.182:26805.6578;409.1845:9382.5443;409.1869:914.8785,409.4995:0.7083;409.502:881.7391;409.5045:3784.3515;409.5069:26130.8017;409.5094:51031.4206;409.5118:61758.4961;409.5143:46601.6893;409.5168:21999.7685;409.5192:2055.0249,409.8369:0.2638;409.8394:745.6483;409.8418:13506.4255;409.8443:28365.5872;409.8467:34733.7008;409.8492:26801.9932;409.8517:11426.3812,410.1719:0.1585;410.1744:1728.2931;410.1768:8437.184;410.1793:17718.1403;410.1818:20644.3505;410.1842:11269.114;410.1867:2858.1184;410.1892:1022.3241;410.1916:0.3171,410.512:1043.2264;410.5145:1303.803;410.517:0.9706
MATCH       2666    0.86    3.540   2    1223.509489     612.7509:1.5751;612.754:1495.0869;612.757:2530.3286;612.76:2847.5015;612.763:2377.0056;612.766:1430.5024,613.251:0.5933;613.254:843.187;613.257:2536.372;613.26:5929.2585;613.263:7747.1162;613.266:6500.2746;613.269:4034.6836;613.2721:2145.7499;613.2751:1789.7266;613.2781:1397.7008;613.2811:965.3376,613.7512:0.3035;613.7542:854.4673;613.7572:2183.1507;613.7602:5473.0077;613.7632:8392.9621;613.7663:11215.1178;613.7693:8724.7328;613.7723:5080.885;613.7753:1839.7957;613.7783:1247.5775,614.2546:0.0042;614.2576:996.0003;614.2607:2131.9955;614.2637:4766.0;614.2667:7579.9841;614.2697:7651.9838;614.2727:5423.998;614.2757:2496.0132;614.2788:0.021,614.7643:1885.3423;614.7673:3097.5708;614.7703:3485.8565;614.7734:3074.139;614.7764:2006.375;614.7794:1000.3572;614.7824:0.3593
MATCH       2667    0.81    3.540   3    1223.509489     408.8311:392.0298;408.8336:452.0767;408.836:1165.5303;408.8385:7353.6876;408.841:23430.1478;408.8434:29608.6686;408.8459:22028.238;408.8483:4161.7301;408.8508:5.6943,409.1633:0.2032;409.1657:510.006;409.1682:526.4101;409.1707:6569.3958;409.1731:34374.3755;409.1756:70122.1295;409.1781:93589.4641;409.1805:81057.1601;409.183:49501.9272;409.1854:23536.0187;409.1879:10630.022;409.1904:5903.3816;409.1928:1964.3625;409.1953:5.1437,409.503:0.2331;409.5054:1452.4202;409.5079:30462.6971;409.5103:68234.558;409.5128:94038.4537;409.5153:81110.0082;409.5177:43572.5185;409.5202:10680.1223;409.5227:1482.6461;409.5251:0.3429,409.8354:0.1426;409.8379:1355.646;409.8403:4158.5742;409.8428:24875.7514;409.8452:51727.6827;409.8477:67071.392;409.8502:55395.3542;409.8526:28331.2131;409.8551:4117.2868;409.8576:4.9569,410.1729:0.1665;410.1753:3797.425;410.1778:11773.4604;410.1803:21664.2507;410.1827:28283.0616;410.1852:25147.4165;410.1877:11062.6132;410.1901:3524.9675;410.1926:2.6386
MATCH       2668    0.92    3.540   2    1223.509489     612.7395:0.1026;612.7425:402.0;612.7455:1455.927;612.7486:9769.076;612.7516:35336.3524;612.7546:57029.2948;612.7576:61180.0229;612.7606:42653.0661;612.7636:19165.006;612.7666:965.1521,613.2426:438.5116;613.2456:822.5832;613.2486:13856.2532;613.2516:51123.7403;613.2546:107408.4126;613.2576:160532.0306;613.2606:162106.3701;613.2636:110265.5394;613.2667:53264.6297;613.2697:23345.3365;613.2727:10361.1386;613.2757:1895.4543,613.7428:366.7692;613.7458:556.7657;613.7488:4057.2824;613.7518:28005.1842;613.7548:70923.127;613.7578:138445.7726;613.7609:189331.4333;613.7639:176011.6225;613.7669:111318.9839;613.7699:55472.0602;613.7729:25567.3119;613.7759:5248.1639;613.7789:664.996;613.782:0.5271,614.2462:809.022;614.2492:1006.0732;614.2523:6387.4686;614.2553:31525.7005;614.2583:69405.7146;614.2613:113339.9513;614.2643:128454.3195;614.2673:100658.096;614.2703:57161.0099;614.2734:28557.8102;614.2764:16657.3269;614.2794:12600.8051;614.2824:5151.7379;614.2854:2.9644,614.7559:2217.7248;614.7589:19126.6284;614.7619:40620.205;614.765:53652.5497;614.768:52344.7996;614.771:33240.949;614.774:10597.2516;614.777:892.5985;614.78:1.2934,615.2598:447.3696;615.2628:12522.6757;615.2658:20306.706;615.2688:17979.2891;615.2718:11103.8356;615.2749:3829.6901;615.2779:1543.2406;615.2809:3.1932,nan:nan,616.2923:425.2388;616.2953:561.1335;616.2983:1420.0628;616.3013:1674.4197;616.3044:1191.223;616.3074:943.5505;616.3104:691.4559;616.3134:463.6226;616.3164:3.2931
MATCH       2669    1.00    4.970   2    665.280929      333.6368:12.6814;333.639:4049.2722;333.6413:20203.4134;333.6435:64535.8717;333.6457:129157.5726;333.6479:147120.4115;333.6501:101247.8059;333.6524:39972.7741;333.6546:12484.4366;333.6568:4734.1041;333.659:2209.8395;333.6613:754.5871,334.1392:13.1551;334.1414:4045.2786;334.1437:14074.2641;334.1459:31895.0466;334.1481:51114.8267;334.1503:54885.2541;334.1526:44103.525;334.1548:27098.4246;334.157:15297.0214;334.1592:6534.0891;334.1615:3371.2561;334.1637:979.8587,334.6398:2.9472;334.642:779.9303;334.6442:3651.3045;334.6465:8461.624;334.6487:12873.6676;334.6509:13257.4807;334.6531:8715.5903;334.6554:3645.2729;334.6576:721.8604;334.6598:493.4355;334.662:326.8866,335.1452:0.9557;335.1474:231.5601;335.1496:1192.259;335.1519:1866.7899;335.1541:2054.9239;335.1563:1165.1673;335.1585:394.3441
MATCH       2670    0.87    4.970   2    665.280929      333.6405:54.7309;333.6427:35776.1105;333.6449:68045.0331;333.6471:78785.8348;333.6493:56155.2766;333.6516:24863.2984;333.6538:2035.7157,334.1406:21.5508;334.1429:18588.8448;334.1451:60470.507;334.1473:124540.9047;334.1495:160754.2601;334.1518:137471.969;334.154:77114.3052;334.1562:35122.6203;334.1584:8661.0316;334.1607:0.0065,334.6434:2.4065;334.6457:2915.427;334.6479:35673.9827;334.6501:61248.2736;334.6523:67152.6079;334.6546:48479.4377;334.6568:21539.8197;334.659:6.0449,335.1511:4246.048;335.1533:9516.1881;335.1555:2145.7639
MATCH       2671    0.92    4.970   2    665.280929      333.6391:323.2007;333.6413:44228.5755;333.6435:121352.2783;333.6457:184081.2998;333.648:160380.8904;333.6502:87980.6872;333.6524:23327.1065;333.6546:2037.9616,334.1393:124.9247;334.1415:18979.4168;334.1437:91938.3035;334.1459:238267.3294;334.1482:393553.1372;334.1504:411513.8859;334.1526:274966.3404;334.1548:128059.5977;334.157:53816.8331;334.1593:11324.2313,334.642:59.5967;334.6443:15057.5989;334.6465:63191.587;334.6487:132941.7043;334.6509:183159.1657;334.6532:166029.4193;334.6554:91632.3028;334.6576:31273.6915;334.6598:0.9337,335.1474:100.3403;335.1497:20168.714;335.1519:43873.0278;335.1541:48095.3048;335.1563:35340.1028;335.1586:2848.5102
MATCH       2672    0.92    4.970   2    665.280929      333.6374:0.5945;333.6396:17598.733;333.6419:114254.6572;333.6441:218871.3258;333.6463:250558.1533;333.6485:175693.4594;333.6508:70723.7409;333.653:2981.3239;333.6552:4.012,334.1398:2616.7819;334.1421:71216.1688;334.1443:237085.5693;334.1465:494087.6303;334.1487:627094.6675;334.151:522558.1374;334.1532:289710.1484;334.1554:132092.2597;334.1576:39926.598;334.1598:68.0388,334.6448:47855.1251;334.6471:149041.0949;334.6493:272741.5705;334.6515:308009.7289;334.6537:211132.7453;334.656:80875.7578;334.6582:4824.852;334.6604:13.1256,335.148:15939.0764;335.1502:54937.6999;335.1525:78721.0628;335.1547:75530.4684;335.1569:34563.7897;335.1591:1591.6092;335.1614:10.2935
MATCH       2673    0.90    4.970   2    665.280929      333.6383:11.0556;333.6405:16667.8218;333.6427:34782.9729;333.6449:53167.028;333.6472:49029.6494;333.6494:30761.5475;333.6516:4161.9247,334.1407:2536.7819;334.1429:32794.0451;334.1451:79725.7002;334.1474:139989.5111;334.1496:158170.5371;334.1518:113542.9347;334.154:51414.1926;334.1563:20084.7947;334.1585:4411.4871;334.1607:4.0155,334.6457:21387.2512;334.6479:56327.6212;334.6501:89494.783;334.6524:92791.5869;334.6546:59847.9974;334.6568:25851.4576;334.6591:45.3027,335.1489:14150.8284;335.1511:26957.3704;335.1533:32731.2804;335.1555:27806.8466;335.1578:17349.1017;335.16:2427.4954;335.1622:9.0769
MATCH       2674    0.90    4.970   2    665.280929      333.6367:5.9836;333.639:2315.641;333.6412:40422.6398;333.6434:123204.3732;333.6456:171814.3037;333.6478:142214.3729;333.6501:57506.6859,334.1391:43.5968;334.1414:23539.9502;334.1436:131833.0736;334.1458:333592.084;334.148:510066.2583;334.1503:494486.716;334.1525:311902.8551;334.1547:153236.1107;334.1569:60948.1884;334.1592:6363.1671,334.6419:26.0142;334.6442:34961.6358;334.6464:153366.4969;334.6486:322443.928;334.6508:451190.0004;334.6531:404371.4494;334.6553:231507.6534;334.6575:86370.5635;334.6597:9444.5171;334.662:1.7415,335.1451:2.514;335.1473:17359.6146;335.1496:90253.0528;335.1518:162862.4574;335.154:197466.8753;335.1562:160777.5044;335.1585:86825.1434;335.1607:10983.3263;335.1629:3.5117,335.6509:3414.3922;335.6531:24592.6511;335.6553:26966.1034;335.6576:16702.9966;335.6598:25.8567
MATCH       2675    0.84    4.970   2    665.280929      333.6449:31862.625;333.6471:58115.7521;333.6494:42739.0045;333.6516:5117.9499;333.6538:40.6685,334.1429:2584.425;334.1451:54209.8538;334.1473:166830.5265;334.1495:265055.6141;334.1518:271019.3265;334.154:190508.8043;334.1562:105557.4327;334.1584:31802.7154;334.1607:257.3017,334.6457:11064.8509;334.6479:100141.8858;334.6501:235197.6935;334.6523:345789.7878;334.6546:317548.7627;334.6568:184230.726;334.659:67427.5607;334.6612:2560.4886;334.6635:20.244,335.1488:4342.3371;335.1511:76911.2012;335.1533:164740.9178;335.1555:217698.9484;335.1577:200467.937;335.16:125763.1493;335.1622:35747.3673;335.1644:328.1419,335.6524:4288.8094;335.6546:18592.7035;335.6568:48508.4203;335.6591:47484.1931;335.6613:7529.5853;335.6635:60.2883
MATCH       2676    0.84    4.970   2    665.280929      333.6384:22.0249;333.6406:15144.0248;333.6429:58102.3486;333.6451:75165.8173;333.6473:46318.882;333.6495:2136.9024,334.1386:7.4675;334.1408:9720.0359;334.1431:103533.2864;334.1453:241005.5748;334.1475:337682.7044;334.1497:316426.1307;334.152:213870.9153;334.1542:115615.8305;334.1564:17926.9782;334.1586:1.0763,334.6414:6.8701;334.6436:28497.8527;334.6458:149828.3451;334.6481:313070.069;334.6503:415231.896;334.6525:347124.3308;334.6548:183374.7744;334.657:57739.9335;334.6592:7290.6437;334.6614:2185.2847,335.1446:0.9242;335.1468:23336.2037;335.149:124993.41;335.1512:223951.2434;335.1535:259480.0934;335.1557:210735.4736;335.1579:120198.5111;335.1602:28428.5846;335.1624:15.556,335.6503:8743.7844;335.6526:37749.5134;335.6548:52659.084;335.657:31103.9348;335.6593:35.6834
MATCH       2677    0.93    4.970   2    
MATCH       2678    1.00    5.470   2    1279.510552     640.7475:21.1648;640.7506:2458.0838;640.7537:10157.4798;640.7567:25578.0673;640.7598:37144.3843;640.7629:38464.6198;640.766:25887.8924;640.7691:9270.4881;640.7721:2469.8196,641.2496:18.5619;641.2527:1611.9796;641.2557:5914.7672;641.2588:14639.9819;641.2619:22673.9023;641.265:21507.1665;641.2681:14014.9263;641.2711:3308.7108;641.2742:1090.0035,641.7518:3.9096;641.7549:795.188;641.758:1092.787;641.7611:6402.5578;641.7642:8045.1328;641.7673:7038.8086;641.7703:1781.6162
MATCH       2679    0.79    5.470   2    1279.510552     nan:nan,641.2543:3.5666;641.2573:976.5591;641.2604:3628.9243;641.2635:6241.3946;641.2666:5511.5554,641.7565:9.5878;641.7596:3446.2204;641.7627:10972.8516;641.7658:15217.5146;641.7689:14905.07;641.7719:9456.0227;641.775:1314.7327,642.259:25.8751;642.2621:9697.8113;642.2652:19482.2447;642.2682:26037.9963;642.2713:24234.7055;642.2744:17680.3392;642.2775:8365.0279,642.7617:884.6283;642.7647:4752.057;642.7678:13541.6742;642.7709:21497.4196;642.774:22223.6346;642.7771:13871.1379;642.7802:4632.0809;642.7832:789.9976;642.7863:0.0139,643.2645:1.0606;643.2676:1303.7714;643.2707:9294.2683;643.2738:12816.6887;643.2769:11278.5088;643.2799:5881.7023,643.7707:772.8968;643.7737:2765.0476;643.7768:3870.0171;643.7799:3145.4781;643.783:924.5605,644.277:2.0679;644.2801:1775.8982;644.2832:0.583
MATCH       2680    0.85    5.470   2    1279.510552     nan:nan,641.2577:26.2058;641.2608:1976.4402;641.2638:5877.7279;641.2669:1033.6261,641.7569:68.5114;641.7599:6306.9538;641.763:25580.1839;641.7661:32266.1465;641.7692:24463.1209;641.7723:4353.0835,642.2562:28.1111;642.2593:3458.5358;642.2624:25721.5238;642.2655:55620.4274;642.2686:68305.6311;642.2717:56039.3932;642.2747:28472.9829;642.2778:3061.3947,642.7589:43.4175;642.762:6256.7416;642.7651:32080.3065;642.7682:65953.7993;642.7712:88207.6811;642.7743:76957.3306;642.7774:42331.1563;642.7805:7815.5671,643.2618:17.8672;643.2648:1989.6953;643.2679:21457.4003;643.271:50907.2306;643.2741:64668.9367;643.2772:53805.2069;643.2803:26976.7662;643.2834:4748.8968,643.7648:21.0962;643.7679:2560.9393;643.771:22522.2322;643.7741:34499.578;643.7772:30036.803;643.7802:20991.5029;643.7833:3229.8485,644.2712:7.2601;644.2742:1701.1837;644.2773:4392.4283;644.2804:3999.1279
MATCH       2681    0.85    5.470   2    1279.510552     nan:nan,nan:nan,641.7581:6.9819;641.7612:13137.0731;641.7643:23804.0376;641.7673:16596.3619;641.7704:4507.5455,642.2544:0.8523;642.2575:1389.232;642.2606:13358.0326;642.2636:34970.0901;642.2667:50781.6638;642.2698:49641.6161;642.2729:31223.0095;642.276:9964.6044;642.2791:4.8992,642.7632:19721.7843;642.7663:48158.1104;642.7694:73732.5643;642.7725:76238.053;642.7756:54140.4288;642.7786:27918.0386;642.7817:6399.1987;642.7848:9.8218,643.2661:15032.5072;643.2692:42642.1842;643.2723:66896.4529;643.2753:68659.2206;643.2784:50481.4052;643.2815:21015.3138;643.2846:54.916,643.766:897.8983;643.7691:9196.2193;643.7722:28956.8204;643.7753:41551.4496;643.7784:39163.1505;643.7815:20683.6155;643.7846:6476.395;643.7877:22.4514,644.2724:4463.1791;644.2755:16128.1996;644.2786:13212.6532;644.2816:6613.8554;644.2847:28.1127,644.7789:1757.7773;644.782:1507.5058;644.7851:8.7169
MATCH       2682    0.87    5.470   2    1279.510552     nan:nan,641.2586:1939.222;641.2617:5577.9397;641.2648:3959.7897;641.2679:9.0486,641.7578:2058.4722;641.7609:9105.2691;641.764:20488.3574;641.7671:19742.1194;641.7702:11268.9255;641.7732:3018.503;641.7763:10.3534,642.2603:10782.4108;642.2634:27836.8892;642.2665:46284.716;642.2696:52893.8427;642.2726:38640.5104;642.2757:17309.8483;642.2788:1892.3903;642.2819:5.3922,642.7599:918.8346;642.763:13950.9241;642.766:37579.4821;642.7691:64368.7442;642.7722:72528.9625;642.7753:56618.2291;642.7784:25431.2271;642.7815:1638.7464;642.7846:6.8501,643.2597:673.1116;643.2627:6764.8391;643.2658:22349.1345;643.2689:47396.3065;643.272:71007.4467;643.2751:76317.872;643.2782:58230.02;643.2813:29676.0104;643.2843:9150.5203;643.2874:50.739,643.7689:11059.0601;643.772:29558.4579;643.7751:45347.3925;643.7781:46700.7949;643.7812:31771.5916;643.7843:15289.9945;643.7874:1947.4026;643.7905:11.3059,644.2721:5942.401;644.2752:14873.5424;644.2783:19812.1747;644.2814:19722.2285;644.2845:6712.3847;644.2876:1039.6265;644.2907:5.6422,644.7787:1518.3549;644.7818:1865.8461;644.7849:1343.3295;644.7879:8.4695
MATCH       2683    0.87    5.470   2    1279.510552     nan:nan,641.2549:6.5228;641.258:1092.3691;641.2611:3336.0693;641.2642:2947.0388,641.7541:6.1074;641.7572:1362.4892;641.7603:11938.1622;641.7634:19223.6649;641.7665:18952.4673;641.7695:8630.6331;641.7726:1958.476,642.2566:23.1399;642.2597:7124.8467;642.2628:25332.7013;642.2659:42222.4314;642.2689:45074.2903;642.272:32820.012;642.2751:14760.5783,642.7562:2.5036;642.7593:1093.2792;642.7624:16768.9149;642.7654:37315.8431;642.7685:63090.0443;642.7716:71625.6052;642.7747:55353.329;642.7778:28781.1801;642.7809:10756.767;642.7839:864.5336,643.259:3.0742;643.2621:2347.3619;643.2652:19659.6595;643.2683:44298.4204;643.2714:65001.5022;643.2745:70069.0163;643.2776:54761.9299;643.2806:32834.7594;643.2837:10078.8193;643.2868:1461.4446;643.2899:0.0123,643.7621:2.5621;643.7652:2118.9425;643.7683:16760.3428;643.7714:35555.6077;643.7744:52613.9234;643.7775:54887.1725;643.7806:40054.9964;643.7837:17920.6275;643.7868:1964.6828;643.7899:1.1423,644.2654:1000.2378;644.2684:1450.8895;644.2715:6528.7509;644.2746:18228.5365;644.2777:29175.1365;644.2808:27911.3756;644.2839:16856.0556;644.287:2600.2583;644.2901:2.7592,644.7719:1085.1061;644.775:1150.5615;644.7781:4589.266;644.7812:7173.9294;644.7842:2532.8206;644.7873:1132.9867;644.7904:3.3298
MATCH       2684    0.89    5.470   2    1279.510552     nan:nan,641.2667:1939.0441;641.2698:1184.3533;641.2729:1124.4492;641.2759:10.1535,641.7628:906.2938;641.7659:6488.6881;641.769:7840.0805;641.772:3235.3725;641.7751:13.5651,642.2591:678.7599;642.2622:846.2851;642.2653:12081.6853;642.2683:25064.9636;642.2714:28439.5753;642.2745:21928.9655;642.2776:10582.8797;642.2807:3734.3046;642.2838:20.5811,642.7648:5784.2577;642.7679:23689.165;642.771:43575.7406;642.7741:50198.189;642.7772:39534.7745;642.7803:17578.0327;642.7834:7043.2625;642.7864:1046.3093;642.7895:10.2686,643.2646:2989.7822;643.2677:11709.0643;643.2708:29901.0496;643.2739:49759.9104;643.277:64405.7678;643.28:55693.2847;643.2831:31804.6375;643.2862:11020.5238;643.2893:1152.508;643.2924:828.1957;643.2955:7.276,643.7677:1963.7496;643.7708:11491.2938;643.7738:27280.1132;643.7769:45064.9265;643.78:52874.3143;643.7831:41166.5507;643.7862:22462.4092;643.7893:6175.7422;643.7924:1630.3272;643.7955:12.5735,644.274:6629.3015;644.2771:17593.6341;644.2802:29219.0466;644.2833:28902.4145;644.2864:20971.2059;644.2895:8907.3848;644.2925:1657.4101;644.2956:1304.7588;644.2987:563.1859;644.3018:3.6578,644.7775:877.8577;644.7806:5364.1421;644.7836:13187.9173;644.7867:10428.765;644.7898:5803.6597;644.7929:836.3775;644.796:9.2806,645.2873:1520.6102;645.2904:896.0686;645.2935:11.3212
MATCH       2685    0.86    5.470   2    1279.510552     nan:nan,nan:nan,641.7543:0.4089;641.7574:2023.2975;641.7605:4158.3872;641.7636:6531.9664;641.7666:6279.2116;641.7697:3734.6752;641.7728:798.0531,642.2537:0.0301;642.2568:3239.3491;642.2599:14799.2495;642.2629:35179.8906;642.266:46415.8797;642.2691:36407.2439;642.2722:14729.3098;642.2753:3575.9739;642.2784:1.0734,642.7564:916.4757;642.7594:6802.9085;642.7625:23254.4113;642.7656:46041.1506;642.7687:64182.2744;642.7718:59698.0329;642.7749:36856.3309;642.778:13958.3819;642.781:1353.7508;642.7841:2.2829,643.2592:2911.4514;643.2623:10242.4403;643.2654:29594.4544;643.2685:59085.84;643.2716:73259.4081;643.2747:64846.5083;643.2777:40139.4742;643.2808:18855.5173;643.2839:2964.1634;643.287:6.7426,643.7654:5900.6741;643.7685:21982.3908;643.7715:39906.7625;643.7746:54756.7592;643.7777:50402.7867;643.7808:30634.4345;643.7839:9998.4562;643.787:795.2827;643.7901:2.4532,644.2686:1640.7112;644.2717:13158.0715;644.2748:27192.3125;644.2779:28966.4152;644.281:20294.8894;644.2841:5874.6351;644.2872:24.9651,644.7752:1643.0631;644.7783:8204.3818;644.7813:7570.4142;644.7844:1030.9586;644.7875:5.1824
MATCH       2686    0.85    5.470   2    
MATCH       2687    1.00    1.760   2    1356.533079     679.2472:21.9088;679.2503:1413.6157;679.2535:4709.2973;679.2567:19271.4047;679.2599:58626.2443;679.263:159637.0057;679.2662:405128.5964;679.2694:756890.8743;679.2725:928856.5791;679.2757:748348.9377;679.2789:398164.1259;679.2821:169131.9673;679.2852:68225.1368;679.2884:31697.9079;679.2916:15821.4734;679.2947:9973.1442;679.2979:5988.0729;679.3011:6122.811;679.3042:5823.3133;679.3074:6058.7682,679.7482:26.2805;679.7514:2405.2889;679.7546:6534.5559;679.7578:16795.4766;679.7609:43685.5088;679.7641:108745.1098;679.7673:265585.5979;679.7704:495723.4645;679.7736:626002.0635;679.7768:527847.9409;679.78:304437.7338;679.7831:134794.7442;679.7863:57571.1217;679.7895:27684.9653;679.7926:11342.0443;679.7958:6026.0031;679.799:2800.4472;679.8022:2470.278,680.2558:26.3097;680.259:4231.4797;680.2622:15834.0433;680.2653:43539.1825;680.2685:104251.3352;680.2717:187290.7005;680.2749:238050.6881;680.278:210560.1856;680.2812:132403.6792;680.2844:63288.4038;680.2876:27031.1473;680.2907:11868.6435;680.2939:7435.4785;680.2971:3238.4054;680.3002:1626.3177,680.7573:141.2909;680.7604:841.4368;680.7636:3435.268;680.7668:11099.6739;680.77:32296.4527;680.7731:58963.1007;680.7763:74678.5471;680.7795:59163.8567;680.7826:35593.0794;680.7858:13462.1175;680.789:6116.3934;680.7922:2924.7138;680.7953:1940.8332;680.7985:1009.8516;680.8017:826.0982;680.8049:859.8481;680.808:723.7349;680.8112:451.5962,681.2652:677.6426;681.2684:2754.807;681.2716:9781.541;681.2747:14575.6021;681.2779:20114.7046;681.2811:14716.3865;681.2843:9764.5763;681.2874:3021.9945;681.2906:1249.8929;681.2938:257.7373,681.7702:1.215;681.7734:955.7359;681.7766:2415.7704;681.7797:2650.1082;681.7829:2081.0056;681.7861:1590.2699;681.7893:816.4595;681.7924:6.6505
MATCH       2688    1.00    1.760   3    1356.533079     453.165:1434.1936;453.1676:1574.5467;453.1702:6969.6055;453.1728:36139.9841;453.1753:128223.2687;453.1779:449715.4952;453.1805:1177644.6997;453.1831:1735750.09;453.1857:1498795.6483;453.1883:729456.0765;453.1909:224198.2556;453.1935:69554.6958;453.1961:26376.7356;453.1987:13056.8279;453.2012:10554.1904,453.4991:549.8628;453.5017:2328.6078;453.5043:5718.7101;453.5069:25634.3662;453.5095:98470.8892;453.5121:334036.1538;453.5147:820710.0525;453.5173:1190068.8737;453.5199:1038278.4141;453.5225:528980.8475;453.525:176405.2768;453.5276:56326.712;453.5302:23283.0956;453.5328:11711.9183;453.5354:6522.0908,453.836:421.9943;453.8386:2663.0721;453.8412:14079.0181;453.8438:48950.2609;453.8464:147415.0697;453.849:337926.5418;453.8516:482066.6292;453.8541:429401.0737;453.8567:234828.3077;453.8593:85721.2535;453.8619:26990.1293;453.8645:6592.0232;453.8671:4296.4576;453.8697:4390.9097;453.8723:3112.6116,454.1678:0.702;454.1704:1277.6199;454.173:1829.3116;454.1756:4180.1131;454.1782:18335.787;454.1808:51866.9973;454.1834:113270.118;454.186:157233.0218;454.1886:136500.3122;454.1912:72766.1649;454.1937:25492.2841;454.1963:9927.6447;454.1989:3967.7188;454.2015:1263.7787;454.2041:1145.8761;454.2067:816.2984,454.5075:710.8505;454.5101:4013.6207;454.5127:7160.111;454.5153:20466.9474;454.5179:33455.1107;454.5205:40738.4831;454.5231:31751.7549;454.5257:17068.3675;454.5283:5080.4419;454.5309:1803.8257;454.5335:950.6234;454.5361:618.223,454.8396:740.1862;454.8422:1013.457;454.8448:2981.4182;454.8474:3938.2537;454.85:4531.1905;454.8526:5803.2247;454.8552:6542.7143;454.8577:5338.4723;454.8603:2043.2159;454.8629:1115.6245;454.8655:996.1875;454.8681:317.3419;454.8707:280.04
MATCH       2689    0.93    1.760   2    1356.533079     679.2452:348.4232;679.2484:1071.0442;679.2516:1246.818;679.2547:1281.4187;679.2579:3096.7212;679.2611:9289.0991;679.2643:25600.6675;679.2674:52803.7854;679.2706:71611.3671;679.2738:69775.4836;679.2769:48034.2922;679.2801:24939.4477;679.2833:11539.5009;679.2864:5962.1568;679.2896:3201.4465;679.2928:1831.3951,679.7526:517.2734;679.7558:913.0371;679.759:4694.798;679.7621:16948.6708;679.7653:39682.2424;679.7685:87417.5115;679.7717:149798.9943;679.7748:174141.0981;679.778:140273.0503;679.7812:80547.5562;679.7843:36026.6398;679.7875:14675.4464;679.7907:6141.9798;679.7939:2609.9106;679.797:1914.5914;679.8002:1391.2519,680.2539:585.3314;680.257:1818.6962;680.2602:7709.0785;680.2634:23550.8289;680.2666:57836.3386;680.2697:134159.2871;680.2729:260315.9376;680.2761:370422.0202;680.2793:368760.1543;680.2824:257264.8464;680.2856:133373.7832;680.2888:58700.2797;680.292:25315.2015;680.2951:12428.1841;680.2983:6997.3949;680.3015:3498.6396;680.3046:2517.2678,680.7458:575.0311;680.749:628.5461;680.7521:761.5456;680.7553:1621.3474;680.7585:2404.8589;680.7617:6250.0587;680.7648:21451.251;680.768:54974.4729;680.7712:141330.6444;680.7743:319272.7734;680.7775:545300.7364;680.7807:638612.3875;680.7839:530011.1639;680.787:310596.9303;680.7902:148855.8299;680.7934:69351.3215;680.7966:37169.803;680.7997:21445.3353;680.8029:14473.9639;680.8061:8907.1521;680.8093:5856.391;680.8124:4370.8239;680.8156:3408.0435;680.8188:2244.5562;680.822:746.3553,681.2537:1430.5733;681.2569:1628.6976;681.2601:2678.3343;681.2633:5223.3091;681.2664:15344.9148;681.2696:44303.1814;681.2728:121937.9732;681.276:291271.6015;681.2791:556854.1458;681.2823:751646.1606;681.2855:701552.706;681.2887:451536.8143;681.2918:226997.5178;681.295:103103.9386;681.2982:51104.4194;681.3014:26829.4266;681.3045:16583.8434;681.3077:10641.6899;681.3109:7882.2531;681.3141:6469.0874;681.3173:4436.1136;681.3204:3050.6487;681.3236:1652.0337,681.7587:1349.3912;681.7619:1631.8174;681.7651:4815.5723;681.7682:11796.109;681.7714:32426.703;681.7746:91362.0648;681.7778:223703.0695;681.781:439726.1259;681.7841:622377.1208;681.7873:630166.9859;681.7905:460518.2126;681.7937:256732.1382;681.7968:120233.8769;681.8:56340.8494;681.8032:28097.1758;681.8064:15668.4911;681.8095:8086.6191;681.8127:5648.2328;681.8159:4023.8791;681.8191:3058.3889;681.8222:1778.1606,682.2639:817.3617;682.2671:3549.5226;682.2702:7722.1506;682.2734:19461.1854;682.2766:51183.3508;682.2798:123943.2856;682.2829:256540.913;682.2861:392717.644;682.2893:436421.6605;682.2925:340299.8824;682.2957:193626.4223;682.2988:89059.5089;682.302:39830.373;682.3052:19547.6387;682.3084:10535.6333;682.3115:6398.4374;682.3147:3895.6154;682.3179:3334.7237;682.3211:2129.2922;682.3243:2105.1534;682.3274:2092.8195;682.3306:1208.6707;682.3338:466.5844,682.7597:390.8603;682.7629:767.2687;682.766:1739.1532;682.7692:2772.166;682.7724:5843.6772;682.7756:10196.6662;682.7788:28863.7905;682.7819:70829.5049;682.7851:135102.4476;682.7883:201047.4971;682.7915:220878.5836;682.7947:183450.8047;682.7978:110309.7323;682.801:54398.6411;682.8042:22847.5632;682.8074:12847.5782;682.8106:7591.415;682.8137:5781.8396;682.8169:2204.3819;682.8201:1783.6528;682.8233:1420.3611,683.2716:970.2071;683.2748:2379.0325;683.2779:2826.6908;683.2811:10217.662;683.2843:28302.7495;683.2875:59809.8678;683.2907:86464.2355;683.2938:89933.2989;683.297:69069.3969;683.3002:42897.6833;683.3034:21708.7055;683.3066:10534.5263;683.3097:4602.9842;683.3129:2017.6646;683.3161:1485.14,683.7709:791.6287;683.7741:800.2775;683.7773:883.9051;683.7805:1731.211;683.7837:4060.3186;683.7868:9971.6626;683.79:19236.2122;683.7932:28377.8356;683.7964:30623.0891;683.7996:22250.096;683.8028:13614.5504;683.8059:5837.7642;683.8091:2859.8866;683.8123:1106.7089;683.8155:999.9301;683.8187:972.2887
MATCH       2690    0.94    1.760   3    1356.533079     453.166:460.0454;453.1686:681.6853;453.1712:2212.6703;453.1738:5944.7776;453.1763:17771.1142;453.1789:57750.021;453.1815:115901.8891;453.1841:142052.3645;453.1867:105721.628;453.1893:53349.0936;453.1919:21843.4378;453.1945:10140.2326;453.1971:6819.279;453.1997:5509.1903,453.5027:1263.7194;453.5053:2758.5886;453.5079:12082.2782;453.5105:35969.7019;453.5131:109219.928;453.5157:248495.0743;453.5183:347606.9675;453.5209:298408.428;453.5235:159561.7682;453.526:57606.4798;453.5286:22207.5056;453.5312:9259.3157;453.5338:6180.9993,453.8318:1954.8693;453.8344:1870.1543;453.837:2837.6562;453.8396:6178.489;453.8422:20497.5475;453.8448:53559.7107;453.8474:150323.1192;453.85:390165.7639;453.8526:679659.2783;453.8551:733301.0317;453.8577:481865.3758;453.8603:199311.9222;453.8629:66656.5188;453.8655:28373.0889;453.8681:13533.1949;453.8707:7997.3682,454.1636:2410.2339;454.1662:4179.2832;454.1688:4114.9209;454.1714:4231.9886;454.174:7000.7351;454.1766:20751.6634;454.1792:60233.7233;454.1818:177021.8026;454.1844:490456.6692;454.187:1011985.0499;454.1896:1261568.4189;454.1921:981113.738;454.1947:467396.907;454.1973:171619.4777;454.1999:62168.6312;454.2025:25832.5158;454.2051:14639.1687;454.2077:13018.1309;454.2103:12964.5495;454.2129:11094.4269;454.2155:8463.0509;454.2181:6991.7897;454.2207:6856.6308;454.2233:6447.5751;454.2259:4099.3016;454.2284:3147.2136,454.4982:3812.6758;454.5007:3951.999;454.5033:5112.3822;454.5059:6022.2924;454.5085:6176.2878;454.5111:14586.825;454.5137:46342.8172;454.5163:149101.5328;454.5189:458397.9005;454.5215:1041009.0187;454.5241:1497766.2666;454.5267:1345775.8866;454.5293:741183.8239;454.5319:263771.4926;454.5345:85324.601;454.5371:37369.442;454.5397:21815.583;454.5422:14415.772;454.5448:10904.7963;454.5474:10571.6827;454.55:7216.2784;454.5526:5855.5045;454.5552:4753.5824,454.8406:3993.9549;454.8432:4914.3678;454.8458:10117.5206;454.8484:34849.7382;454.851:112285.6754;454.8536:352141.4663;454.8561:830803.6839;454.8587:1266057.8974;454.8613:1207395.0744;454.8639:723956.1242;454.8665:286002.6978;454.8691:97987.5298;454.8717:41040.7626;454.8743:23012.6582;454.8769:15209.4226;454.8795:11587.5862;454.8821:7971.3504;454.8847:7613.7105;454.8873:6813.9078;454.8899:5769.2431;454.8925:3694.2251,455.165:3369.1929;455.1676:4053.9181;455.1702:6294.049;455.1728:9779.0528;455.1754:14329.9593;455.1779:16980.4893;455.1805:21323.0695;455.1831:34411.4447;455.1857:79914.6352;455.1883:219497.8671;455.1909:504880.2885;455.1935:807830.7714;455.1961:833401.7461;455.1987:548665.1814;455.2013:231473.2624;455.2039:77934.6487;455.2065:33213.1141;455.2091:15684.5076;455.2117:9062.8181;455.2143:7178.2297;455.2169:5424.9771;455.2195:4690.9757;455.2221:4275.6838;455.2247:3861.2773;455.2273:3712.4606,455.4973:1845.8311;455.4999:2773.0836;455.5025:3287.6137;455.5051:3692.1539;455.5077:3652.21;455.5102:3875.9055;455.5128:5067.291;455.5154:6736.6362;455.518:13297.3473;455.5206:41111.6319;455.5232:117052.4782;455.5258:271553.7841;455.5284:418310.5981;455.531:423390.046;455.5336:273599.0463;455.5362:119413.243;455.5388:40704.8805;455.5414:16212.1646;455.544:8595.4114;455.5466:6278.8268;455.5492:4995.488;455.5518:3692.8343;455.5544:2005.0982,455.8375:2291.3926;455.8401:2712.8518;455.8427:2774.5657;455.8453:2782.9653;455.8479:2839.7884;455.8505:3580.2214;455.8531:8526.9532;455.8557:22646.4977;455.8583:55803.8274;455.8609:112747.3679;455.8634:168391.0449;455.866:172393.8919;455.8686:117423.8764;455.8712:52486.1977;455.8738:20147.4142;455.8764:8500.4233;455.879:4233.3216;455.8816:1952.8438,456.1908:16804.568;456.1934:27661.3275;456.196:47831.3826;456.1986:67178.3896;456.2012:61747.7818;456.2038:36729.0317;456.2064:16138.1356;456.209:7911.4481;456.2116:4427.1239;456.2142:3326.9198;456.2168:2540.5037;456.2194:2345.849;456.222:2429.6477;456.2246:2164.9265
MATCH       2691    0.91    1.760   2    1356.533079     679.2528:536.4403;679.2559:1710.9649;679.2591:7680.5703;679.2623:19253.2235;679.2654:55013.6721;679.2686:96407.6794;679.2718:117024.9737;679.275:102050.559;679.2781:72424.609;679.2813:43435.9917;679.2845:22792.5491;679.2876:7983.4884;679.2908:2942.2575;679.294:2218.2494;679.2971:2189.011,679.7538:229.6077;679.757:2332.556;679.7602:9691.9887;679.7633:30041.2383;679.7665:67603.3503;679.7697:129646.4936;679.7728:179722.8262;679.776:177209.2185;679.7792:123550.1356;679.7824:64870.1373;679.7855:29909.2428;679.7887:12054.5329;679.7919:3721.5251;679.7951:2746.0062;679.7982:1824.9348,680.2487:1087.8591;680.2519:1675.2043;680.2551:1734.6505;680.2582:2847.5247;680.2614:11720.8459;680.2646:34105.5613;680.2678:91007.8559;680.2709:193669.6661;680.2741:331394.7694;680.2773:407076.1171;680.2804:343782.8436;680.2836:207412.3954;680.2868:103319.8282;680.29:46824.5521;680.2931:22059.1005;680.2963:9987.0898;680.2995:6257.4271;680.3027:4269.8915;680.3058:3979.2571;680.309:4022.4471,680.7501:756.5319;680.7533:1326.1042;680.7565:1483.9664;680.7597:4391.0322;680.7628:13174.2845;680.766:42417.2201;680.7692:111005.3564;680.7724:276790.3277;680.7755:552087.5658;680.7787:808745.3213;680.7819:813337.1496;680.7851:576140.9928;680.7882:302628.191;680.7914:138732.6651;680.7946:65475.2518;680.7978:32364.4473;680.8009:18436.7327;680.8041:11463.3164;680.8073:6487.0772;680.8105:5119.6635;680.8136:4167.3835;680.8168:4134.5481;680.82:2169.6914;680.8232:2256.3933;680.8263:2311.4813,681.2518:1237.8864;681.2549:2252.3753;681.2581:3709.4254;681.2613:5797.8267;681.2645:15624.9583;681.2676:48504.4901;681.2708:126849.2273;681.274:291622.9501;681.2772:663108.902;681.2803:1159655.2169;681.2835:1387392.1271;681.2867:1121274.7534;681.2899:626114.0057;681.293:285191.8837;681.2962:133603.6612;681.2994:73122.9104;681.3026:41354.6099;681.3057:27780.6201;681.3089:17145.0777;681.3121:10262.6697;681.3153:8308.2193,681.7599:685.2837;681.7631:4127.281;681.7663:10303.8934;681.7694:33743.3822;681.7726:95861.9191;681.7758:264802.6465;681.779:626325.0261;681.7821:1184251.2132;681.7853:1586116.4592;681.7885:1476139.3013;681.7917:948793.4806;681.7948:453643.3052;681.798:208694.787;681.8012:98212.9791;681.8044:53353.7268;681.8076:33640.3854;681.8107:19472.453;681.8139:13109.9106;681.8171:8794.0484;681.8203:6763.8504;681.8234:3498.0781;681.8266:2479.1517;681.8298:1945.9237,682.2555:858.0767;682.2587:1149.0965;682.2619:1484.3573;682.2651:3280.5324;682.2682:7912.6038;682.2714:25705.5997;682.2746:77023.4888;682.2778:191044.61;682.281:447080.7764;682.2841:890501.9889;682.2873:1300109.0774;682.2905:1323500.9896;682.2937:917573.4052;682.2968:468064.1006;682.3:205318.5505;682.3032:99051.7263;682.3064:53968.579;682.3096:31592.409;682.3127:19334.5047;682.3159:12206.3209;682.3191:7012.6461;682.3223:4991.9984;682.3254:4983.3216;682.3286:4214.7313;682.3318:3845.2739;682.335:3606.0788;682.3382:923.3938,682.7577:888.853;682.7609:2275.906;682.7641:3257.4592;682.7672:4799.1758;682.7704:6935.4371;682.7736:17533.7834;682.7768:49625.29;682.78:125274.7279;682.7831:288695.0054;682.7863:561015.2233;682.7895:831158.3442;682.7927:879604.4969;682.7958:652745.9478;682.799:351230.9281;682.8022:167237.3559;682.8054:80174.548;682.8086:39187.9105;682.8117:21437.8738;682.8149:12708.1443;682.8181:9887.8732;682.8213:6872.5799;682.8245:4357.8317;682.8276:2293.0639;682.8308:1677.4323,683.2632:1489.0924;683.2664:2272.4678;683.2696:2874.4204;683.2728:4053.436;683.276:8496.9865;683.2791:24962.8149;683.2823:61001.0767;683.2855:141960.4557;683.2887:283747.7548;683.2919:415461.1494;683.295:434697.719;683.2982:328513.6322;683.3014:189857.758;683.3046:91440.3601;683.3078:38112.6056;683.3109:19683.5733;683.3141:10857.189;683.3173:7123.2984;683.3205:5109.3036;683.3237:3933.7184;683.3268:3973.6019;683.33:3752.4796;683.3332:2833.7849,683.7753:1181.1007;683.7785:3261.9349;683.7817:9208.4755;683.7849:25864.1572;683.788:61346.1215;683.7912:117232.014;683.7944:160479.6913;683.7976:160185.4642;683.8008:113427.2755;683.8039:61809.0242;683.8071:27246.7305;683.8103:14619.9684;683.8135:6524.504;683.8167:5084.3012;683.8198:3716.9064;683.823:2829.3398;683.8262:886.4904;683.8294:869.1323;683.8326:888.0397,684.2717:753.608;684.2749:1322.5717;684.278:1353.4451;684.2812:2379.4727;684.2844:4676.2956;684.2876:13814.6761;684.2908:25409.2846;684.2939:41689.7912;684.2971:52171.7815;684.3003:49977.2335;684.3035:34449.7015;684.3067:17808.4523;684.3099:8732.1372;684.313:3433.1276;684.3162:2194.2529
MATCH       2692    0.92    1.760   3    1356.533079     453.1621:380.1888;453.1647:510.8362;453.1673:920.9594;453.1699:1942.5317;453.1725:5608.181;453.1751:17638.0585;453.1777:46291.6025;453.1803:98743.0329;453.1829:152190.9546;453.1854:147650.0572;453.188:98583.1996;453.1906:46787.1195;453.1932:22476.6465;453.1958:10749.4606;453.1984:9137.7569,453.5041:1697.4006;453.5066:4876.5523;453.5092:17650.6821;453.5118:52793.4848;453.5144:136130.9853;453.517:255391.6722;453.5196:288244.0485;453.5222:199075.897;453.5248:83948.3001;453.5274:30197.0769;453.53:14396.2191;453.5326:6393.8612,453.8357:3289.5134;453.8383:4196.4914;453.8409:9394.1748;453.8435:29619.6461;453.8461:80475.2658;453.8487:223691.0692;453.8513:481555.4974;453.8539:658900.7484;453.8565:562623.8779;453.8591:298977.6771;453.8616:110438.6829;453.8642:39579.7848;453.8668:16685.5982;453.8694:9895.8458;453.872:9893.6305,454.1727:6290.4094;454.1753:10647.6791;454.1779:32601.8599;454.1805:102750.2656;454.1831:306961.8625;454.1857:787209.0944;454.1883:1277926.7136;454.1909:1293087.3495;454.1935:811405.1344;454.196:335599.2015;454.1986:111857.7774;454.2012:42969.6026;454.2038:22856.5991;454.2064:19096.9907;454.209:19233.8867;454.2116:17884.8086;454.2142:14924.2805;454.2168:9982.2823;454.2194:4743.665;454.222:3920.347,454.5072:6341.1603;454.5098:12387.1;454.5124:34502.5388;454.515:110281.9682;454.5176:353426.7212;454.5202:963120.2665;454.5228:1842857.267;454.5254:2190543.7123;454.528:1614566.012;454.5306:721760.416;454.5332:239663.166;454.5358:83943.7892;454.5384:39526.0425;454.5409:27794.3976;454.5435:22781.72;454.5461:18319.1563;454.5487:14871.1735;454.5513:10886.3041;454.5539:9877.9644;454.5565:6432.8294;454.5591:5696.3188,454.8341:5806.3492;454.8367:5848.9092;454.8393:7564.8343;454.8419:9145.3394;454.8445:11729.0113;454.8471:30231.6934;454.8497:95258.6174;454.8522:316298.304;454.8548:929286.1368;454.8574:1986880.7143;454.86:2602314.2912;454.8626:2120577.6159;454.8652:1040944.3369;454.8678:354053.4106;454.8704:125445.373;454.873:53115.4151;454.8756:30391.5945;454.8782:21418.7731;454.8808:19611.9711;454.8834:17576.9711;454.886:11216.5165;454.8886:8672.7618,455.1714:10544.5761;455.174:13334.226;455.1766:16781.0442;455.1792:21398.3433;455.1818:33999.9345;455.1844:88279.9139;455.187:251001.1751;455.1896:723163.3149;455.1922:1571344.1917;455.1948:2206583.475;455.1974:1923129.8741;455.2:1043125.3901;455.2026:374656.6815;455.2052:126731.2132;455.2078:56927.4341;455.2104:34155.7408;455.213:24522.1468;455.2156:19744.1124;455.2182:18151.0853;455.2208:13372.6013;455.2234:8826.6946,455.5115:6758.1064;455.5141:8465.8916;455.5167:20873.3627;455.5193:58577.8065;455.5219:172994.3568;455.5245:463308.8805;455.5271:997211.5706;455.5297:1400423.7775;455.5323:1273921.1523;455.5349:724089.6201;455.5375:275209.1624;455.5401:97753.9245;455.5427:42828.62;455.5453:23305.6478;455.5479:14753.481;455.5505:11604.4147;455.5531:11244.128;455.5557:10295.0453;455.5583:7769.6618;455.5609:6044.3132;455.5634:5768.0602,455.8439:2624.1272;455.8465:4412.2642;455.8491:6785.3325;455.8517:11020.6455;455.8543:32570.0043;455.8569:97523.5251;455.8595:259501.7288;455.8621:511708.1217;455.8647:687008.5336;455.8673:601246.4364;455.8699:341706.6524;455.8725:136271.3433;455.8751:50907.1272;455.8777:23996.7946;455.8803:13350.7833;455.8829:9898.955;455.8855:7668.2676;455.8881:6554.5402;455.8907:6780.9401;455.8933:5463.4409;455.8959:5133.5406;455.8985:4151.14,456.1583:2504.4723;456.1609:3009.1869;456.1635:3702.292;456.1661:3901.5657;456.1687:3828.1221;456.1713:3979.8099;456.1739:5018.3927;456.1765:8659.9746;456.1791:13342.2075;456.1817:19861.3711;456.1843:20870.5591;456.1869:21483.0532;456.1895:28088.7378;456.192:55597.8354;456.1946:122574.9231;456.1972:218575.1313;456.1998:273660.3172;456.2024:223372.4426;456.205:126112.6623;456.2076:51504.1965;456.2102:23188.4681;456.2128:11035.8284;456.2154:6794.4697;456.218:4928.0127;456.2206:4117.895,456.5169:4685.5823;456.5195:4955.4497;456.5221:8064.3541;456.5247:11487.2218;456.5273:23541.6779;456.5299:48391.1061;456.5325:76384.7925;456.5351:89018.0806;456.5377:70449.2735;456.5403:38769.485;456.5429:18192.4226;456.5455:9173.5117;456.5481:4762.9565
MATCH       2693    0.89    1.760   2    1356.533079     679.2467:10.9009;679.2499:276.808;679.253:399.2632;679.2562:1897.5031;679.2594:8959.2548;679.2625:32764.1241;679.2657:69462.0709;679.2689:113481.8429;679.272:130934.3512;679.2752:116250.451;679.2784:85201.0124;679.2816:52591.0221;679.2847:27324.8706;679.2879:9493.3508;679.2911:2896.6884;679.2942:1252.9909,679.7541:99.2399;679.7573:3008.7204;679.7604:9118.4408;679.7636:24586.2549;679.7668:67030.325;679.7699:126423.2722;679.7731:165433.2096;679.7763:148849.4931;679.7795:96813.4359;679.7826:50728.0284;679.7858:21806.265;679.789:8448.0827;679.7921:4276.4435;679.7953:1996.6815;679.7985:967.3831,680.2426:29.1668;680.2458:944.4097;680.249:968.3117;680.2522:1234.9805;680.2553:1366.6787;680.2585:2993.4968;680.2617:12933.9922;680.2649:33466.1508;680.268:80660.3106;680.2712:166284.267;680.2744:263882.7251;680.2775:296845.1781;680.2807:230176.1092;680.2839:130801.7616;680.2871:59994.3014;680.2902:29484.7237;680.2934:14475.5647;680.2966:6274.4791;680.2998:3038.6388;680.3029:2780.4465,680.7536:354.5067;680.7568:735.9204;680.7599:3620.0899;680.7631:12907.2412;680.7663:39785.9213;680.7695:98471.4944;680.7726:235598.3275;680.7758:454845.1198;680.779:633202.2668;680.7822:595450.1705;680.7853:394509.6008;680.7885:200943.6662;680.7917:93101.8264;680.7949:42765.3738;680.798:21201.1498;680.8012:10170.3911;680.8044:6297.1011;680.8075:3766.6572,681.2552:1330.3661;681.2584:2675.1459;681.2616:4263.6481;681.2647:13299.6224;681.2679:45393.7394;681.2711:120303.7176;681.2743:291463.7704;681.2774:616256.2919;681.2806:1030710.5101;681.2838:1169365.8884;681.287:903586.5244;681.2901:484583.3953;681.2933:216583.2993;681.2965:104111.228;681.2997:52271.6348;681.3028:31084.6459;681.306:17532.3059;681.3092:13073.8675;681.3124:10878.0231;681.3155:8778.8576;681.3187:4601.8756;681.3219:4130.5601;681.3251:3992.1402,681.757:778.9764;681.7602:990.7419;681.7634:3816.5913;681.7665:11395.1626;681.7697:42086.9652;681.7729:113400.0042;681.7761:291758.8134;681.7792:682907.0725;681.7824:1265991.7927;681.7856:1602525.39;681.7888:1396180.4418;681.7919:837958.8522;681.7951:392477.8768;681.7983:178270.3047;681.8015:86631.7882;681.8046:50325.6167;681.8078:32223.5207;681.811:18284.7945;681.8142:11788.0962;681.8174:8587.833;681.8205:6954.9248;681.8237:4920.1869;681.8269:2889.3155;681.8301:2613.4231;681.8332:1879.8093;681.8364:1291.4028,682.2622:2135.7201;682.2653:3993.3145;682.2685:12595.2588;682.2717:38114.3952;682.2749:96969.9239;682.2781:238173.4822;682.2812:563164.209;682.2844:1093127.1593;682.2876:1534110.0382;682.2908:1481051.9823;682.2939:997027.8869;682.2971:497535.0027;682.3003:228983.7578;682.3035:104920.6602;682.3067:55669.5397;682.3098:32795.5067;682.313:19946.3197;682.3162:12425.5228;682.3194:8826.1831;682.3225:7419.7728;682.3257:4545.0259;682.3289:3252.9435,682.7484:404.6881;682.7516:1571.2813;682.7548:2167.776;682.758:2165.9915;682.7612:2360.4459;682.7643:2472.124;682.7675:4710.1338;682.7707:8993.9566;682.7739:20942.9618;682.777:68002.6972;682.7802:165095.8991;682.7834:391753.0334;682.7866:756961.9566;682.7898:1091142.1318;682.7929:1101868.0764;682.7961:783297.7401;682.7993:412148.9832;682.8025:186902.5946;682.8057:91331.3234;682.8088:50234.3322;682.812:30031.3318;682.8152:17968.1622;682.8184:9738.7231;682.8216:6643.6115;682.8247:4390.7142;682.8279:4017.4694;682.8311:3742.0778;682.8343:3557.313;682.8374:2585.8447;682.8406:1596.6412,683.2603:1702.6354;683.2635:1875.8738;683.2667:1830.4482;683.2699:2863.2007;683.273:6725.3732;683.2762:14314.5526;683.2794:37997.38;683.2826:93939.9675;683.2858:216304.5973;683.2889:412012.6971;683.2921:583850.1595;683.2953:597363.5855;683.2985:437033.9959;683.3017:243979.8432;683.3048:116199.2282;683.308:52576.0227;683.3112:23591.0591;683.3144:13430.2952;683.3176:9268.8553;683.3207:6264.6514;683.3239:3493.1523;683.3271:3269.0324,683.7629:542.3646;683.766:1440.1539;683.7692:1789.9654;683.7724:1833.6027;683.7756:3030.1247;683.7788:6671.4563;683.7819:17595.0812;683.7851:46533.094;683.7883:107812.1563;683.7915:188985.5036;683.7947:250700.6134;683.7979:242764.5728;683.801:172186.5474;683.8042:91754.9025;683.8074:42862.424;683.8106:19482.4795;683.8138:9922.5659;683.8169:5736.3088;683.8201:3002.3694;683.8233:2504.1606;683.8265:1974.3553;683.8297:1330.4696;683.8328:1282.0281;683.836:744.1406,684.2719:520.732;684.2751:2409.9369;684.2783:2912.0062;684.2815:4892.7159;684.2847:8711.6084;684.2879:19886.6587;684.291:40626.6667;684.2942:72938.0525;684.2974:93193.7832;684.3006:83444.4736;684.3038:52748.3831;684.307:24923.2876;684.3101:10849.7077;684.3133:6165.1968;684.3165:4807.9432;684.3197:2918.1812;684.3229:2105.3778;684.326:744.6183;684.3292:612.7751;684.3324:574.1195;684.3356:362.9778
MATCH       2694    0.91    1.760   3    1356.533079     nan:nan,453.4939:862.1208;453.4965:1511.149;453.499:1887.2768;453.5016:2195.1876;453.5042:2977.6865;453.5068:9850.8518;453.5094:26689.9783;453.512:65757.1194;453.5146:158632.9151;453.5172:247114.5438;453.5198:242661.4957;453.5224:144307.0705;453.525:61412.7124;453.5275:25399.2286;453.5301:11461.7241;453.5327:4794.7365;453.5353:3915.3244,453.8281:1335.2597;453.8307:1305.0453;453.8333:1561.7969;453.8359:1967.8944;453.8385:3342.8256;453.8411:11195.43;453.8437:28397.2871;453.8463:79513.2546;453.8489:208176.7511;453.8515:400521.823;453.854:473174.2105;453.8566:354847.3652;453.8592:163927.1445;453.8618:61822.5912;453.8644:24700.4766;453.867:14223.6613;453.8696:6516.7214,454.1703:2806.0121;454.1729:6020.88;454.1755:13601.4047;454.1781:41024.7564;454.1807:109255.046;454.1833:304724.6046;454.1859:691254.0875;454.1884:1014274.4252;454.191:929250.1603;454.1936:525074.6529;454.1962:202522.7817;454.1988:72772.5752;454.2014:31620.1197;454.204:17580.0113;454.2066:12522.0859;454.2092:12096.2008,454.497:4281.6571;454.4996:4866.5289;454.5022:5059.5609;454.5048:7231.4435;454.5074:7395.8004;454.51:10561.2516;454.5126:35797.6997;454.5152:116325.3622;454.5178:366016.0169;454.5204:974033.5858;454.523:1717826.912;454.5256:1865153.4591;454.5282:1252515.2681;454.5307:512577.6807;454.5333:171983.6967;454.5359:64325.911;454.5385:35769.5436;454.5411:24705.5779;454.5437:17484.3952;454.5463:15377.693;454.5489:12562.4691;454.5515:9879.0246;454.5541:8844.8924;454.5567:5729.1685,454.8395:7093.3941;454.842:10768.7688;454.8446:12879.4706;454.8472:31222.2446;454.8498:119584.7593;454.8524:380718.3146;454.855:1080848.351;454.8576:2146307.0434;454.8602:2599631.21;454.8628:1930678.5705;454.8654:868388.1716;454.868:279805.0881;454.8706:103462.009;454.8732:45619.003;454.8758:25350.2933;454.8784:21567.9723;454.881:18110.5977;454.8836:14120.7754;454.8862:11594.9485;454.8887:10431.6068;454.8913:8059.5181,455.1664:8913.3098;455.169:8845.3668;455.1716:10044.2128;455.1742:11164.2817;455.1768:12274.5365;455.1794:16309.8399;455.182:34670.8187;455.1846:103847.9582;455.1872:306673.2598;455.1898:939718.5513;455.1924:1994810.9758;455.195:2627239.7612;455.1976:2098894.9144;455.2002:1032798.8629;455.2028:352445.1693;455.2054:124474.1932;455.208:51536.1641;455.2106:25740.8496;455.2131:19073.6544;455.2157:17590.4631;455.2183:16948.4224;455.2209:14090.1833;455.2235:10215.4029;455.2261:9147.3066;455.2287:8011.6831,455.4935:5571.3427;455.4961:6809.8807;455.4987:6787.174;455.5013:6611.342;455.5039:6479.4978;455.5065:6296.2306;455.5091:6411.3036;455.5117:8870.1104;455.5143:12744.8697;455.5169:27002.6949;455.5195:73090.8736;455.5221:230465.9864;455.5247:682975.951;455.5273:1434133.5615;455.5299:1923357.3566;455.5325:1630144.7129;455.5351:858803.3956;455.5377:301272.2849;455.5403:106442.2017;455.5429:48009.2986;455.5454:26594.4359;455.548:18662.1626;455.5506:15856.2579;455.5532:13000.5448;455.5558:11046.5696;455.5584:9222.0051;455.561:7139.6938,455.8441:7372.9786;455.8467:7475.6098;455.8493:9536.261;455.8519:16082.1933;455.8545:45100.3457;455.8571:142670.9679;455.8597:400472.604;455.8623:804057.7767;455.8649:1049804.1851;455.8675:875404.315;455.8701:461043.4598;455.8727:170651.0265;455.8753:62301.2388;455.8779:28107.5502;455.8805:15153.2921;455.8831:8452.7011;455.8857:7965.2922,456.174:4003.0153;456.1766:6483.0213;456.1792:10893.478;456.1818:13813.1437;456.1844:15361.7788;456.187:17991.7439;456.1896:34805.6703;456.1922:80099.9694;456.1948:199298.4283;456.1974:365425.8489;456.2:448206.2701;456.2026:347471.2774;456.2052:172400.3793;456.2078:61530.6401;456.2104:24193.8994;456.213:14258.5446;456.2156:10106.5032;456.2182:6021.816;456.2208:4874.0491,456.5145:3465.8284;456.5171:4738.6567;456.5197:7747.7959;456.5223:8376.1247;456.5249:18089.3943;456.5275:40722.1916;456.5301:87368.578;456.5327:137280.585;456.5353:150070.9034;456.5379:110318.683;456.5405:58020.9604;456.5431:25138.0599;456.5457:9661.6617;456.5483:5616.1698;456.5509:5449.1653;456.5535:4696.8845;456.5561:3134.068;456.5587:2384.9463
MATCH       2695    0.88    1.760   2    1356.533079     nan:nan,679.7537:67.2355;679.7569:2754.4481;679.7601:11146.5751;679.7633:29203.0173;679.7664:61409.3367;679.7696:104998.0002;679.7728:134600.7882;679.776:119609.3277;679.7791:80109.6132;679.7823:44150.0069;679.7855:25440.8406;679.7886:13508.9901;679.7918:5876.4608;679.795:2490.8158;679.7982:2516.8547;679.8013:2546.2023,680.255:30.3241;680.2582:1472.1058;680.2613:7986.9749;680.2645:24542.6599;680.2677:57193.754;680.2709:120053.14;680.274:189799.0225;680.2772:210914.3905;680.2804:158341.257;680.2836:84397.0117;680.2867:39830.3822;680.2899:20853.639;680.2931:11609.6811;680.2962:4166.0713;680.2994:3053.3675;680.3026:2739.601;680.3058:2343.9486,680.7533:1186.4388;680.7564:2894.6808;680.7596:3752.5794;680.7628:10644.048;680.766:29840.4938;680.7691:73695.9242;680.7723:168050.4387;680.7755:329845.7379;680.7787:457115.8494;680.7818:434187.4314;680.785:281843.7418;680.7882:140799.9038;680.7913:60517.317;680.7945:30121.8053;680.7977:18432.1403;680.8009:10959.7945;680.804:5118.6179;680.8072:1614.6472,681.2517:747.0295;681.2549:1188.2024;681.2581:1705.5218;681.2612:3615.9049;681.2644:13073.2705;681.2676:33776.9775;681.2708:93188.795;681.2739:236646.9386;681.2771:522227.3017;681.2803:846628.082;681.2835:931885.5426;681.2866:708714.1498;681.2898:388786.8772;681.293:184026.7599;681.2962:89211.64;681.2993:46434.9891;681.3025:23435.4759;681.3057:13919.2814;681.3089:10009.4593;681.312:10414.2707;681.3152:9162.1229;681.3184:7104.1675;681.3216:5253.3737;681.3247:4137.5488;681.3279:2095.5308,681.7503:843.2898;681.7535:1133.8799;681.7567:2084.9253;681.7599:2154.7272;681.763:4475.1615;681.7662:12630.5671;681.7694:40235.0599;681.7726:112349.8488;681.7757:272552.2153;681.7789:621768.7486;681.7821:1128769.4594;681.7853:1423893.9642;681.7884:1231701.1151;681.7916:746395.9717;681.7948:351775.7478;681.798:161884.3092;681.8012:84865.9787;681.8043:49274.2424;681.8075:27968.6605;681.8107:17886.9598;681.8139:10802.4986;681.817:8267.5268;681.8202:5244.7308;681.8234:2243.2127,682.2555:621.804;682.2587:2074.4818;682.2618:2407.7805;682.265:2826.5324;682.2682:7808.5997;682.2714:31488.2836;682.2746:87618.4904;682.2777:224232.2504;682.2809:532037.2463;682.2841:1037194.5055;682.2873:1452630.2416;682.2904:1416929.863;682.2936:962421.1708;682.2968:484661.6598;682.3:209410.3354;682.3032:98199.5143;682.3063:53779.5063;682.3095:34794.5831;682.3127:23936.2456;682.3159:15596.6256;682.319:9368.2527;682.3222:7453.558;682.3254:5512.8473;682.3286:5230.0526,682.764:2131.8016;682.7672:2209.5454;682.7704:6868.6764;682.7736:23200.1178;682.7767:67230.9931;682.7799:170869.5635;682.7831:406218.0183;682.7863:793072.5245;682.7894:1141109.2363;682.7926:1152722.3226;682.7958:822766.333;682.799:431892.0587;682.8022:193449.3296;682.8053:92992.3671;682.8085:53989.9925;682.8117:31911.2459;682.8149:14882.6755;682.8181:13591.752;682.8212:10834.7605;682.8244:6880.8187;682.8276:5113.8968;682.8308:3714.4287;682.834:2129.1932;682.8371:1660.2666,683.2632:694.4995;683.2664:850.7859;683.2696:1532.1407;683.2727:3986.3931;683.2759:16326.8882;683.2791:40546.4151;683.2823:107907.5253;683.2855:237945.0014;683.2886:447368.7956;683.2918:636975.6352;683.295:669856.7967;683.2982:496516.4305;683.3014:272478.8687;683.3045:126977.6005;683.3077:58158.7596;683.3109:29247.6419;683.3141:14225.5377;683.3173:9350.4331;683.3204:8089.4496;683.3236:5759.4946;683.3268:4284.8949;683.33:3218.1723,683.7626:179.2784;683.7657:840.3308;683.7689:1479.5726;683.7721:1683.5105;683.7753:2585.043;683.7785:9027.1736;683.7816:24799.9581;683.7848:55611.7375;683.788:118191.4052;683.7912:217148.0619;683.7944:291185.1245;683.7976:288148.3703;683.8007:203743.258;683.8039:112817.3515;683.8071:51094.8693;683.8103:24896.43;683.8135:11397.6368;683.8166:5023.8434;683.8198:3934.8266,684.2685:1590.9147;684.2716:2300.7673;684.2748:3138.8358;684.278:3840.9177;684.2812:5185.2396;684.2844:7738.007;684.2876:23232.9945;684.2907:50877.9224;684.2939:88335.9564;684.2971:109862.4744;684.3003:102562.2598;684.3035:68809.3236;684.3067:34815.9368;684.3098:12532.2807;684.313:6168.7763;684.3162:2997.0863;684.3194:1468.9645
MATCH       2696    0.85    1.760   3    1356.533079     nan:nan,453.4901:518.5617;453.4927:817.0743;453.4953:888.1439;453.4979:1433.2868;453.5005:1918.2787;453.5031:2946.2243;453.5057:6729.6048;453.5083:17721.4062;453.5109:53375.5132;453.5134:127530.7985;453.516:212028.716;453.5186:235606.6162;453.5212:172166.9286;453.5238:85967.1243;453.5264:35043.0165;453.529:14556.4884;453.5316:7622.8732;453.5342:5871.1845,453.8348:1437.7315;453.8373:2145.3284;453.8399:4672.4764;453.8425:16284.7968;453.8451:49029.4118;453.8477:136221.4538;453.8503:276645.4298;453.8529:374569.7702;453.8555:325418.6842;453.8581:182082.0509;453.8607:69087.2667;453.8633:26457.5608;453.8659:12477.3119;453.8684:7861.5282;453.871:8250.3499,454.1691:4560.114;454.1717:9359.093;454.1743:9547.0194;454.1769:26309.4893;454.1795:76164.3286;454.1821:200969.7822;454.1847:468674.5668;454.1873:785685.5671;454.1899:834744.4441;454.1925:559506.7909;454.1951:236737.0871;454.1977:84677.7257;454.2003:37611.3199;454.2029:22223.0649;454.2054:17645.2199;454.208:17348.2271;454.2106:17296.2858;454.2132:13170.7915;454.2158:9797.9499;454.2184:8174.5892;454.221:6108.7333,454.5063:4258.0843;454.5089:6490.0835;454.5114:23100.9643;454.514:83006.1678;454.5166:244057.3072;454.5192:693583.8725;454.5218:1387524.7454;454.5244:1712627.0242;454.527:1302302.8751;454.5296:614123.2999;454.5322:214958.7371;454.5348:74139.6568;454.5374:31972.9223;454.54:21278.0303;454.5426:14630.4577;454.5452:13647.4872;454.5478:11171.3621;454.5503:8690.9275;454.5529:6753.3167,454.8331:6116.6397;454.8357:6706.3735;454.8383:7212.5869;454.8409:8347.2935;454.8435:12583.9602;454.8461:25886.3233;454.8487:88922.2988;454.8513:278282.805;454.8539:832494.4324;454.8565:1807364.388;454.8591:2494736.7711;454.8617:2141380.0228;454.8642:1133411.3879;454.8668:398476.0188;454.8694:143531.7695;454.872:59331.6348;454.8746:33602.1013;454.8772:23746.2259;454.8798:18428.936;454.8824:15358.0619;454.885:10976.1559;454.8876:7084.4078,455.1445:4198.2723;455.1471:4329.4533;455.1497:4340.4561;455.1523:4346.6811;455.1549:4279.2249;455.1575:6705.5836;455.1601:7964.4074;455.1627:9411.4446;455.1653:11584.858;455.1679:12423.8551;455.1705:19448.7552;455.1731:39200.5672;455.1757:57102.7296;455.1783:61196.9301;455.1808:61421.2262;455.1834:101206.6603;455.186:277927.5974;455.1886:775521.9952;455.1912:1806836.3386;455.1938:2682333.3003;455.1964:2487430.5767;455.199:1406712.462;455.2016:534616.8548;455.2042:185367.1275;455.2068:75791.4364;455.2094:40727.9202;455.212:25047.1148;455.2146:22984.7714;455.2172:19353.7306;455.2198:15209.6286;455.2224:12116.0794;455.225:8496.2954;455.2276:7787.0612;455.2302:6906.251,455.5079:5697.388;455.5105:7338.6738;455.5131:9713.5523;455.5157:19016.3581;455.5183:58548.9307;455.5209:190011.6262;455.5235:563540.1752;455.5261:1320458.4036;455.5287:2041189.6009;455.5313:1985118.7606;455.5339:1205227.3051;455.5365:474301.6787;455.5391:167781.0409;455.5417:69017.1877;455.5443:33218.0314;455.5469:19189.1686;455.5495:16676.1842;455.5521:15239.5143;455.5547:11387.5003;455.5573:6985.7336;455.5599:4969.6112,455.83:1764.8191;455.8326:3583.3951;455.8352:3789.3208;455.8378:6068.7654;455.8404:5984.5596;455.843:5703.924;455.8456:8002.2673;455.8482:8906.8065;455.8507:16255.2615;455.8533:43449.2858;455.8559:126325.1794;455.8585:364614.7245;455.8611:810742.219;455.8637:1218093.9438;455.8663:1172951.7085;455.8689:727557.5114;455.8715:294933.2742;455.8741:100618.4015;455.8767:39074.5639;455.8793:17501.7637;455.8819:8703.8581;455.8845:7973.8005,456.1885:91669.7359;456.1911:94687.9901;456.1937:190836.4254;456.1963:383990.3126;456.1989:532673.1217;456.2015:483798.3666;456.2041:284412.4391;456.2067:118589.4968;456.2093:46554.3906;456.2119:21472.3645;456.2145:12417.7831;456.2171:7850.1034;456.2197:7155.0353;456.2223:7084.625;456.2249:5365.4815,456.5107:3773.6952;456.5133:4174.4846;456.5159:6156.6122;456.5185:6016.0304;456.5211:9197.6738;456.5237:12123.5106;456.5263:33617.6995;456.5289:83416.0267;456.5315:153826.4783;456.5341:189138.4539;456.5367:158447.9527;456.5393:87742.5041;456.5419:37227.5104;456.5445:15443.2763;456.5471:6572.666;456.5497:5081.0986;456.5523:3892.2436;456.5549:3666.8781;456.5575:2931.5092
MATCH       2697    0.88    1.760   2    1356.533079     nan:nan,679.7534:791.8731;679.7566:3567.4364;679.7597:11859.3626;679.7629:28520.0832;679.7661:60234.9507;679.7692:99441.6686;679.7724:121376.4337;679.7756:104260.4703;679.7788:71694.3812;679.7819:41462.1906;679.7851:23589.1171;679.7883:13346.4949;679.7914:6344.6298;679.7946:3038.1665;679.7978:2337.6164,680.2483:3.981;680.2515:319.2629;680.2546:1067.9554;680.2578:3343.1885;680.261:11143.288;680.2642:29424.0687;680.2673:63745.3144;680.2705:121173.2983;680.2737:181830.0055;680.2769:194520.8881;680.28:144839.767;680.2832:76516.9909;680.2864:36482.8464;680.2895:17738.3646;680.2927:9995.8441;680.2959:5651.0614;680.2991:3352.215;680.3022:2900.6772,680.7561:310.8909;680.7593:1343.0427;680.7624:10206.9915;680.7656:30136.4896;680.7688:75760.6959;680.772:178683.6958;680.7751:343481.1942;680.7783:457567.2191;680.7815:414819.3417;680.7847:259854.4491;680.7878:126051.4782;680.791:64293.642;680.7942:36401.9086;680.7973:20404.8385;680.8005:10628.7965;680.8037:7755.1901;680.8069:6357.1248;680.81:5532.4939;680.8132:3605.0943;680.8164:2651.2223;680.8196:2590.5935,681.2577:682.8262;681.2609:2768.9441;681.2641:14803.6904;681.2672:37907.3664;681.2704:96107.4117;681.2736:242484.452;681.2768:539332.0589;681.2799:864493.8192;681.2831:938528.648;681.2863:695833.7914;681.2895:375720.3338;681.2926:175595.638;681.2958:84295.4928;681.299:46690.4157;681.3022:29869.3381;681.3053:21129.3138;681.3085:12773.6179;681.3117:11061.5728;681.3149:9230.2881;681.318:7261.154;681.3212:5552.6049;681.3244:5618.1158;681.3276:5316.3229;681.3307:1804.2468;681.3339:906.9121,681.7532:752.582;681.7563:1160.3111;681.7595:2157.7442;681.7627:5455.0585;681.7659:16848.0931;681.7691:40938.8837;681.7722:108766.25;681.7754:287472.0291;681.7786:660825.234;681.7818:1179950.3072;681.7849:1468600.7518;681.7881:1262378.6335;681.7913:748095.2224;681.7945:348172.0409;681.7976:162289.1741;681.8008:86434.8279;681.804:47695.6011;681.8072:28113.8866;681.8103:17585.0194;681.8135:11509.7148;681.8167:8420.7659;681.8199:5695.1273;681.8231:3415.638;681.8262:2997.5281;681.8294:2650.6293,682.252:2469.7035;682.2552:2477.9662;682.2583:2470.3842;682.2615:3406.7526;682.2647:6280.0864;682.2679:12686.4697;682.271:39722.0265;682.2742:105443.7573;682.2774:262151.4609;682.2806:616838.6332;682.2838:1206251.5031;682.2869:1644477.7457;682.2901:1540225.0249;682.2933:1004243.8546;682.2965:492163.0085;682.2996:216914.9602;682.3028:107376.1461;682.306:61029.9671;682.3092:36922.2655;682.3124:23237.1741;682.3155:15363.883;682.3187:13145.4457;682.3219:10169.9351;682.3251:7745.5824;682.3283:7731.9089;682.3314:6080.7105;682.3346:5535.5485;682.3378:4157.4853;682.341:3576.5544;682.3441:2520.3476;682.3473:1956.9352;682.3505:1496.6954,682.7637:784.1808;682.7669:5142.6761;682.7701:10476.4998;682.7732:23851.1223;682.7764:73468.671;682.7796:202703.2986;682.7828:486353.2967;682.7859:928447.3953;682.7891:1337501.0672;682.7923:1352556.6848;682.7955:943794.5357;682.7987:476881.953;682.8018:215955.6335;682.805:106319.3508;682.8082:55747.665;682.8114:35399.0113;682.8146:24584.5653;682.8177:15990.8231;682.8209:9743.8017;682.8241:7843.5735;682.8273:7051.49;682.8305:5290.8775;682.8336:4858.7796;682.8368:4225.4523;682.84:3793.0758;682.8432:3170.2241;682.8464:2396.9265,683.2629:530.4021;683.2661:1478.8766;683.2692:3035.8488;683.2724:10299.6437;683.2756:25000.2419;683.2788:53773.1228;683.282:134679.569;683.2851:308173.6502;683.2883:581752.253;683.2915:834509.5447;683.2947:853565.2875;683.2979:618667.9107;683.301:326093.1823;683.3042:159059.028;683.3074:82615.3817;683.3106:49457.1654;683.3138:27603.677;683.3169:15960.1975;683.3201:10574.0894;683.3233:6402.7415;683.3265:5486.3877;683.3297:4722.8892;683.3328:3343.897;683.336:3016.1143,683.7686:685.2969;683.7718:2100.115;683.775:4644.9915;683.7782:14878.2753;683.7813:32707.4525;683.7845:72276.0102;683.7877:153746.957;683.7909:283646.5604;683.7941:398031.7036;683.7972:395882.2006;683.8004:277507.2868;683.8036:143353.1302;683.8068:63786.0944;683.81:32647.0055;683.8132:17539.4147;683.8163:10500.2224;683.8195:6178.1066;683.8227:5168.2338;683.8259:2668.8394;683.8291:2772.7504,684.2682:1637.2421;684.2713:3240.1818;684.2745:4531.4551;684.2777:6369.849;684.2809:9847.1452;684.2841:19204.2893;684.2873:37696.4329;684.2904:69002.605;684.2936:115070.0707;684.2968:147454.0348;684.3:137332.0491;684.3032:94854.9114;684.3064:52494.6285;684.3095:26839.0268;684.3127:13473.2923;684.3159:8300.7533;684.3191:6052.7522;684.3223:3328.3672;684.3254:2507.0488;684.3286:2295.3164,684.7838:2231.6849;684.787:6322.2554;684.7902:15062.7143;684.7934:29626.4164;684.7966:41907.8743;684.7997:47695.0781;684.8029:40905.3601;684.8061:25740.2489;684.8093:12523.6776;684.8125:6509.1979;684.8157:3153.1225;684.8188:1282.9628;684.822:1228.4368;684.8252:611.9333;684.8284:327.7723
MATCH       2698    0.90    1.760   3    1356.533079     nan:nan,453.5019:955.6233;453.5045:2724.4068;453.507:12634.8351;453.5096:32272.5954;453.5122:80037.2009;453.5148:148264.6945;453.5174:184318.4143;453.52:151006.4877;453.5226:83334.0542;453.5252:38720.5223;453.5278:16278.645;453.5304:6989.3231;453.533:3890.1527,453.8336:642.6113;453.8361:1810.6856;453.8387:4558.0308;453.8413:8978.344;453.8439:23870.5264;453.8465:69630.7893;453.8491:167342.5228;453.8517:261734.6666;453.8543:259935.9625;453.8569:166895.7627;453.8595:75498.4789;453.8621:31750.8764;453.8647:14961.4273;453.8672:8745.3735;453.8698:6770.2694,454.1628:1564.5151;454.1654:1962.0593;454.168:3039.8381;454.1705:4781.319;454.1731:6040.6063;454.1757:12916.4072;454.1783:36609.2302;454.1809:108293.1307;454.1835:301462.3859;454.1861:570204.6392;454.1887:687122.1284;454.1913:520853.6311;454.1939:248501.9475;454.1965:90715.8768;454.1991:34665.2723;454.2017:17469.6992;454.2043:11536.6925;454.2068:9035.804,454.4973:4048.3818;454.4999:4079.9031;454.5025:6727.8855;454.5051:6821.2163;454.5077:7455.424;454.5103:15484.6264;454.5129:45452.0437;454.5154:143486.8243;454.518:431642.4215;454.5206:973052.7217;454.5232:1392003.098;454.5258:1213253.8995;454.5284:645601.1995;454.531:236880.3146;454.5336:89554.2181;454.5362:42808.0306;454.5388:22543.2725;454.5414:16244.6751;454.544:12680.6217;454.5466:9697.2165;454.5492:8786.0322;454.5518:7778.341;454.5544:5955.3413;454.5569:4199.3135;454.5595:4131.3741,454.8371:4637.851;454.8397:4514.4076;454.8423:5317.545;454.8449:16283.4766;454.8475:50206.4208;454.8501:152978.8708;454.8527:499920.1511;454.8553:1304147.3689;454.8579:2104679.5021;454.8605:2061398.8147;454.8631:1239220.6647;454.8657:474900.2587;454.8683:162552.8449;454.8709:64294.798;454.8734:30730.609;454.876:21379.1983;454.8786:18295.5468;454.8812:16603.7388;454.8838:12559.5502;454.8864:10627.8467;454.889:9452.7288;454.8916:6872.9522;454.8942:5254.5186,455.1693:7854.5209;455.1719:8003.0183;455.1745:8786.8202;455.1771:9642.0623;455.1797:17525.6394;455.1823:51270.7338;455.1849:168301.535;455.1875:503984.9032;455.1901:1319086.2598;455.1927:2282343.3048;455.1953:2452851.8594;455.1978:1642173.0096;455.2004:679001.968;455.203:221184.61;455.2056:77624.6165;455.2082:41626.8508;455.2108:27035.0427;455.2134:23335.142;455.216:18983.2045;455.2186:17181.8569;455.2212:13288.4978;455.2238:9914.1398;455.2264:9517.218;455.229:8996.5368;455.2316:8068.7386,455.5068:4136.0318;455.5094:5866.9395;455.512:7088.3879;455.5146:14354.8799;455.5172:43489.1475;455.5198:132900.3521;455.5224:392147.7544;455.525:1015121.9483;455.5276:1827768.4477;455.5302:2073407.3993;455.5327:1467200.4042;455.5353:643763.3947;455.5379:219560.7618;455.5405:80837.451;455.5431:38780.808;455.5457:23457.6025;455.5483:17462.0698;455.5509:17145.5379;455.5535:14537.6354;455.5561:10349.0435;455.5587:6985.8802;455.5613:6776.3955;455.5639:6325.1025;455.5665:6463.5868;455.5691:4129.5965;455.5717:4286.1963,455.8444:6320.6048;455.847:7473.7818;455.8496:10876.7801;455.8522:29777.9119;455.8548:91558.7172;455.8574:264084.2438;455.86:653827.2499;455.8626:1145221.008;455.8652:1278064.677;455.8678:918333.0421;455.8704:429099.4323;455.873:156955.5505;455.8756:58220.283;455.8782:28399.3006;455.8808:17731.0413;455.8834:12343.1741;455.886:9786.9367,456.1561:3858.1977;456.1587:4131.2543;456.1613:4738.1287;456.1639:4780.1436;456.1665:4596.4411;456.1691:6049.6716;456.1717:6084.6892;456.1743:6690.8487;456.1769:6922.4146;456.1795:10035.0849;456.1821:11147.4221;456.1847:13948.7396;456.1873:24095.3348;456.1899:60952.94;456.1925:166210.5069;456.1951:373405.2177;456.1977:580514.9492;456.2003:596770.2291;456.2029:402374.7518;456.2055:188529.3083;456.2081:73469.2674;456.2107:29352.6074;456.2133:14572.2851;456.2159:8438.3415;456.2185:6532.3367;456.2211:6276.3501;456.2237:5167.1884,456.5096:2847.3795;456.5122:3599.0758;456.5148:3886.409;456.5174:5270.3766;456.52:6299.1313;456.5226:13503.0529;456.5252:30946.2355;456.5278:75393.1756;456.5304:156698.7414;456.533:219255.0244;456.5356:201730.437;456.5382:121172.8364;456.5408:51258.9486;456.5434:21459.833;456.546:11103.0096;456.5486:5545.7834;456.5512:3770.0043,456.8528:5439.1616;456.8554:5732.1433;456.858:7711.4636;456.8606:15695.4934;456.8632:36156.4861;456.8658:62578.5744;456.8684:76172.2594;456.871:65464.0739;456.8736:38749.2181;456.8762:18609.3864;456.8788:8891.7878;456.8814:4928.8471;456.884:3675.0776;456.8866:2416.5944
MATCH       2699    0.87    1.760   2    1356.533079     nan:nan,679.7556:28.6561;679.7587:1005.1496;679.7619:4221.7926;679.7651:9842.3185;679.7683:20944.3122;679.7714:41431.7823;679.7746:63579.4091;679.7778:69509.4614;679.7809:56993.2232;679.7841:38018.0297;679.7873:24315.46;679.7905:13926.5873;679.7936:8144.1844;679.7968:4691.4883;679.8:3013.2722,680.2568:247.1407;680.26:933.4285;680.2632:3783.3227;680.2663:7192.5038;680.2695:18084.3386;680.2727:39971.7605;680.2758:71066.3579;680.279:88714.8356;680.2822:78079.1272;680.2854:48947.1301;680.2885:24377.3461;680.2917:13130.4234;680.2949:6916.3755;680.2981:2588.9131;680.3012:1814.6234;680.3044:1353.3372,680.7582:24.7573;680.7614:1122.4856;680.7646:3270.2044;680.7678:10833.5302;680.7709:25442.0308;680.7741:58729.2257;680.7773:119686.3184;680.7805:183152.8001;680.7836:194321.7485;680.7868:144187.652;680.79:83523.7796;680.7932:44798.8282;680.7963:21512.5543;680.7995:10104.5268;680.8027:5707.8079;680.8059:4241.0065;680.809:4187.2024;680.8122:3340.8743;680.8154:1804.9077;680.8186:980.0112,681.263:2199.3182;681.2662:4427.3974;681.2694:13270.3803;681.2726:33657.8366;681.2757:88365.5821;681.2789:199770.6005;681.2821:354179.4771;681.2853:454020.2485;681.2884:404791.0911;681.2916:250949.0027;681.2948:115306.1636;681.298:52100.9067;681.3011:25869.1917;681.3043:15006.2195;681.3075:10284.7162;681.3107:7380.7954;681.3138:4626.7138;681.317:3603.9331,681.7521:879.4541;681.7553:1656.3588;681.7585:2089.294;681.7617:2047.2722;681.7648:2042.8561;681.768:4929.8382;681.7712:12478.0892;681.7744:35808.0502;681.7775:96488.5622;681.7807:245334.6071;681.7839:508452.9733;681.7871:740906.2376;681.7903:729905.6361;681.7934:496723.3385;681.7966:249373.1693;681.7998:115677.9961;681.803:56262.6769;681.8061:30734.7817;681.8093:17613.7629;681.8125:11427.064;681.8157:8694.4377;681.8188:7027.6826;681.822:4904.1373;681.8252:4059.5579;681.8284:3602.3013;681.8315:3201.1967;681.8347:2602.9824,682.2636:1352.8553;682.2668:2251.9518;682.27:5646.67;682.2732:14140.1402;682.2764:35924.4185;682.2795:97347.7241;682.2827:251204.2523;682.2859:533629.0872;682.2891:841296.4754;682.2922:927789.2843;682.2954:712740.526;682.2986:388304.7821;682.3018:179105.7138;682.305:81500.7374;682.3081:43064.3376;682.3113:24391.8692;682.3145:16560.3849;682.3177:13358.9981;682.3208:9011.0919;682.324:6487.8359;682.3272:5861.0131;682.3304:4743.2445;682.3336:3849.0906;682.3367:3761.5908;682.3399:3309.5044;682.3431:2017.9895;682.3463:2029.3011;682.3494:1955.5448;682.3526:1289.37,682.7595:285.335;682.7626:1512.504;682.7658:1606.3268;682.769:2016.6841;682.7722:3869.8551;682.7754:13098.3887;682.7785:35227.2326;682.7817:83002.1333;682.7849:196406.3283;682.7881:431151.9632;682.7912:728627.4042;682.7944:870286.7542;682.7976:719819.7995;682.8008:424596.5867;682.804:194022.1815;682.8071:89000.7282;682.8103:47100.9504;682.8135:26702.6348;682.8167:16487.7971;682.8199:12559.3871;682.823:9592.8811;682.8262:6888.5138;682.8294:5171.1278;682.8326:4650.98;682.8358:2255.7958;682.8389:1484.4245,683.2682:1124.397;683.2714:1390.9607;683.2745:3241.2255;683.2777:10304.3766;683.2809:24838.7685;683.2841:63098.6165;683.2873:140661.8732;683.2904:301756.4246;683.2936:500019.9962;683.2968:601656.8763;683.3:507314.7483;683.3032:309726.6451;683.3063:153887.5597;683.3095:73522.8881;683.3127:37670.618;683.3159:21725.5312;683.3191:12208.9481;683.3222:8429.0067;683.3254:6135.245;683.3286:3973.5415;683.3318:3590.5563,683.7739:776.6675;683.7771:1392.3958;683.7803:5762.1391;683.7834:15196.2913;683.7866:32891.3403;683.7898:76088.7604;683.793:162903.0271;683.7962:263633.3192;683.7993:306344.5835;683.8025:250148.9706;683.8057:150486.6562;683.8089:74384.8766;683.8121:36044.172;683.8153:18243.64;683.8184:10466.6598;683.8216:7823.6763;683.8248:5889.6288;683.828:4739.3278;683.8312:2203.7227;683.8343:1252.8638;683.8375:1222.0557,684.2703:683.8055;684.2734:815.1052;684.2766:1318.4597;684.2798:1460.9362;684.283:4234.5605;684.2862:10019.4591;684.2894:21328.4861;684.2925:40635.2995;684.2957:73677.2243;684.2989:108106.2946;684.3021:118623.9604;684.3053:91690.4399;684.3084:51754.0156;684.3116:26096.1095;684.3148:16092.8544;684.318:9570.5008;684.3212:6442.2492;684.3244:3362.2819;684.3275:2043.4567;684.3307:1807.6308;684.3339:1653.094;684.3371:1135.8284,684.7827:1182.2876;684.7859:1529.9104;684.7891:3165.304;684.7923:9658.2507;684.7955:17601.8883;684.7986:26373.8359;684.8018:35125.817;684.805:36261.4294;684.8082:27304.7218;684.8114:15354.0191;684.8146:7273.4279;684.8177:4760.0361;684.8209:3124.6759;684.8241:2119.5001;684.8273:1443.6999;684.8305:710.4703
MATCH       2700    0.89    1.760   3    1356.533079     nan:nan,453.5026:804.3396;453.5052:1367.0461;453.5078:1525.6325;453.5104:4392.6183;453.5129:14236.9618;453.5155:39957.1473;453.5181:74458.7593;453.5207:84643.7258;453.5233:63991.4605;453.5259:32383.4921;453.5285:15624.3959;453.5311:7039.7958;453.5337:3365.5102,453.8343:392.7153;453.8369:814.812;453.8395:1853.3874;453.842:3299.7815;453.8446:6716.7563;453.8472:18058.2981;453.8498:43199.6307;453.8524:83867.1365;453.855:108943.7484;453.8576:94333.0712;453.8602:52496.9162;453.8628:20859.7953;453.8654:7533.0187;453.868:3685.475;453.8706:2674.7035,454.1713:796.3187;454.1739:1236.13;454.1764:2025.4059;454.179:6839.2226;454.1816:21169.7999;454.1842:59439.8648;454.1868:136926.795;454.1894:232534.4891;454.192:249226.2656;454.1946:167324.5409;454.1972:68767.9041;454.1998:23386.5031;454.2024:10932.1374;454.205:5621.4148;454.2076:3611.9534,454.5032:2210.0955;454.5058:2240.0939;454.5084:2737.8121;454.511:3195.0836;454.5136:5928.7713;454.5162:21299.785;454.5188:79037.2037;454.5213:233654.2988;454.5239:456442.5414;454.5265:562335.5776;454.5291:430702.7033;454.5317:206068.7136;454.5343:72560.1942;454.5369:28982.3182;454.5395:14392.0017;454.5421:8498.9638;454.5447:6257.9009;454.5473:5248.813;454.5499:3962.7919;454.5525:2689.8358;454.5551:2150.9619,454.8352:2267.9432;454.8378:2934.9664;454.8404:3297.9099;454.843:3958.9514;454.8456:4959.8256;454.8482:9633.7428;454.8508:28612.8316;454.8534:100247.0786;454.856:323896.2308;454.8586:730360.3489;454.8612:1006343.1072;454.8638:850877.4499;454.8664:433299.3153;454.869:149370.2608;454.8716:54001.5302;454.8742:25956.6872;454.8768:12268.7966;454.8794:8377.1395;454.8819:7375.7222;454.8845:7330.1416;454.8871:6702.2743;454.8897:6094.1997;454.8923:4740.2914;454.8949:4162.2723;454.8975:3577.9452;454.9001:3569.9508;454.9027:3564.2177;454.9053:3633.8089;454.9079:3555.7918,455.1726:2734.5931;455.1752:3062.7878;455.1778:3551.6586;455.1804:4431.1113;455.183:10668.8085;455.1856:36162.3301;455.1882:109187.7466;455.1908:336726.6312;455.1934:791602.8638;455.196:1189766.3218;455.1986:1116237.3957;455.2012:647516.1323;455.2038:248509.0636;455.2063:83399.4135;455.2089:33202.657;455.2115:14536.9706;455.2141:9189.404;455.2167:7679.3383;455.2193:7356.1632;455.2219:6248.6734;455.2245:5500.6475;455.2271:4675.9113;455.2297:4710.12;455.2323:4787.8093;455.2349:4638.1136;455.2375:4710.7759,455.5049:3183.8146;455.5075:3177.9992;455.5101:3158.1378;455.5127:3459.9228;455.5153:3444.6018;455.5179:8118.196;455.5205:29072.0399;455.5231:101122.9988;455.5257:302782.283;455.5283:718012.1115;455.5309:1107537.0155;455.5335:1090735.4679;455.5361:672508.7716;455.5387:264449.0833;455.5413:88143.5706;455.5438:32753.1514;455.5464:15302.4142;455.549:7967.5626;455.5516:7305.78;455.5542:6847.1418;455.5568:4991.7187;455.5594:4340.0577,455.8451:3026.1137;455.8477:3395.7434;455.8503:3875.7704;455.8529:7264.095;455.8555:20585.8113;455.8581:68913.2688;455.8607:208792.3853;455.8633:492375.2254;455.8659:763048.1527;455.8685:740556.7526;455.8711:454492.3641;455.8737:188255.7964;455.8763:72648.8638;455.8789:29409.2434;455.8815:14356.1288;455.8841:9241.607;455.8867:6364.0476;455.8893:4845.0679;455.8919:4422.2288;455.8945:3878.2933,456.1854:2258.5531;456.188:3849.0734;456.1906:13891.6902;456.1932:42667.992;456.1958:123313.1607;456.1984:280160.6369;456.201:401111.3077;456.2036:370854.6708;456.2062:217189.8525;456.2088:91486.1834;456.2114:36388.1264;456.214:15189.1318;456.2166:7402.3545;456.2192:5000.3546;456.2218:4632.6663;456.2244:3635.8403;456.227:3634.0159;456.2296:3154.8889;456.2322:3004.3074;456.2348:3031.8632,456.5155:1951.7772;456.5181:2974.9185;456.5207:3679.8187;456.5233:4140.5536;456.5259:7186.8635;456.5285:21730.1518;456.5311:58905.8467;456.5337:115432.9357;456.5363:153635.6352;456.5389:136192.0915;456.5415:78873.6709;456.5441:33386.1329;456.5467:13841.1051;456.5493:8087.2088;456.5519:4616.5281;456.5545:2516.4032;456.5571:1738.3989;456.5597:1813.7392,456.8509:1813.1589;456.8535:2104.7394;456.8561:2591.9003;456.8587:4679.3529;456.8613:6424.6611;456.8639:12671.7293;456.8665:27627.2218;456.8691:48115.7605;456.8717:53381.5213;456.8743:39454.3825;456.8769:21400.1146;456.8795:9860.5886;456.8821:5396.722;456.8847:3595.5973;456.8873:2942.6994;456.8899:2987.7064;456.8925:1922.5258
MATCH       2701    0.87    1.760   2    1356.533079     nan:nan,679.7378:0.6221;679.741:264.0464;679.7441:283.9664;679.7473:270.6977;679.7505:538.2443;679.7537:677.3908;679.7568:2988.7847;679.76:5804.4541;679.7632:17786.3606;679.7664:38560.9489;679.7695:60159.3381;679.7727:65291.2302;679.7759:55688.131;679.779:42284.8037;679.7822:29650.3323;679.7854:18452.9782;679.7886:10481.8302;679.7917:6636.6382;679.7949:2267.2751;679.7981:1692.3304,680.2518:888.0515;680.2549:1210.5279;680.2581:3396.6647;680.2613:9064.2926;680.2644:25369.3909;680.2676:54870.969;680.2708:99280.5975;680.274:119481.0579;680.2771:103451.2087;680.2803:67340.3863;680.2835:37853.9804;680.2867:18533.9428;680.2898:7820.1528;680.293:4766.9013;680.2962:3128.8994;680.2994:2496.0375;680.3025:1295.6357,680.75:672.4264;680.7532:922.5211;680.7564:1356.7357;680.7596:3357.9874;680.7627:10075.8173;680.7659:30439.7927;680.7691:81774.7123;680.7722:180223.1838;680.7754:282618.3505;680.7786:295518.117;680.7818:215252.2291;680.7849:114296.9731;680.7881:54145.5554;680.7913:25601.8598;680.7945:15087.897;680.7976:9554.6692;680.8008:3836.0805;680.804:2751.3931;680.8072:2333.5141;680.8103:1818.7168,681.2421:384.5651;681.2453:796.1714;681.2485:949.6125;681.2517:2401.7929;681.2548:2370.6112;681.258:2807.8183;681.2612:6662.2354;681.2644:17994.4655;681.2675:46696.392;681.2707:121953.5691;681.2739:278422.0839;681.2771:492409.5915;681.2802:607438.1487;681.2834:522388.4413;681.2866:319085.275;681.2898:157228.3442;681.2929:76264.3913;681.2961:41015.0879;681.2993:23472.9912;681.3025:15197.3908;681.3056:10483.2806;681.3088:8293.7661;681.312:5852.7109;681.3152:4443.1048;681.3183:3818.6329;681.3215:2795.2534;681.3247:2242.9724,681.7567:1666.5195;681.7598:2019.5035;681.763:7580.3432;681.7662:20526.0056;681.7694:53504.8998;681.7725:132595.5866;681.7757:329835.4939;681.7789:658889.8908;681.7821:941221.1135;681.7852:916295.1686;681.7884:627090.7558;681.7916:313892.4013;681.7948:143928.9978;681.7979:67687.8758;681.8011:36861.5062;681.8043:22848.3981;681.8075:14633.4684;681.8107:10503.9124;681.8138:7164.3424;681.817:4484.839;681.8202:2531.2573;681.8234:1401.8326;681.8265:1170.4444,682.2618:2396.6885;682.265:4989.1511;682.2682:16635.4099;682.2714:47052.3616;682.2745:129467.3863;682.2777:319405.9768;682.2809:660126.4946;682.2841:1015552.4601;682.2873:1105935.5311;682.2904:823348.5504;682.2936:440843.0253;682.2968:200926.5414;682.3:96196.8697;682.3031:50981.9777;682.3063:29780.2142;682.3095:18104.1497;682.3127:13279.3979;682.3159:9977.1868;682.319:6537.344;682.3222:4635.4533;682.3254:3725.6522;682.3286:2466.1434,682.7545:976.1237;682.7577:1130.1156;682.7608:1222.0313;682.764:2316.3087;682.7672:6036.1534;682.7704:16415.7305;682.7736:40781.8967;682.7767:102033.84;682.7799:243231.6656;682.7831:533223.3613;682.7863:860608.5978;682.7895:979356.9177;682.7926:768662.5348;682.7958:443681.8492;682.799:211408.2228;682.8022:101037.4329;682.8053:50977.4229;682.8085:29465.4469;682.8117:16191.9766;682.8149:11349.1953;682.8181:10562.1541;682.8212:9767.7291;682.8244:7458.303;682.8276:5180.3594;682.8308:4348.2174;682.834:3054.4703,683.2632:1488.5574;683.2664:2665.2503;683.2696:5096.4955;683.2728:10472.0879;683.2759:26342.9801;683.2791:64481.3155;683.2823:156554.3362;683.2855:333712.9089;683.2887:541846.1178;683.2918:631007.6381;683.295:516717.6878;683.2982:309021.9671;683.3014:152012.3825;683.3046:74502.6006;683.3077:39113.5945;683.3109:22344.3323;683.3141:14140.4869;683.3173:8915.3321;683.3205:6753.2153;683.3236:5219.1521;683.3268:3006.9906;683.33:2264.4753,683.7658:2025.7784;683.7689:2432.0901;683.7721:3153.0764;683.7753:5913.5738;683.7785:15278.8077;683.7817:39737.1662;683.7849:95345.216;683.788:183177.7762;683.7912:272682.3846;683.7944:307466.7064;683.7976:247433.6499;683.8008:149873.6513;683.8039:72049.8393;683.8071:36015.6638;683.8103:19754.2941;683.8135:11880.8886;683.8167:8447.0265;683.8199:6277.9528;683.823:2238.3951;683.8262:1586.6005,684.2717:766.2532;684.2749:2175.7917;684.2781:3248.8022;684.2812:9357.8543;684.2844:21948.1131;684.2876:47676.1592;684.2908:78629.0726;684.294:109719.3179;684.2972:117432.9546;684.3003:89637.7525;684.3035:47717.6115;684.3067:23142.4804;684.3099:12413.7196;684.3131:6429.9405;684.3162:3134.0107;684.3194:1669.5276;684.3226:1060.5977,684.7714:711.8028;684.7746:767.7482;684.7778:1908.3129;684.781:3096.4149;684.7842:5227.9342;684.7874:9312.919;684.7905:17246.4022;684.7937:29045.1565;684.7969:33961.9653;684.8001:29172.5158;684.8033:19611.7957;684.8065:11679.575;684.8096:6488.7017;684.8128:3770.2727;684.816:2249.6997;684.8192:1123.4861
MATCH       2702    0.91    1.760   3    1356.533079     nan:nan,453.5016:365.4099;453.5042:1642.5632;453.5068:5734.0517;453.5094:13706.3655;453.512:33336.8033;453.5146:62126.785;453.5172:75296.2207;453.5198:62954.8642;453.5224:36419.6018;453.5249:17740.518;453.5275:7886.0414;453.5301:5834.4968;453.5327:5461.684,453.8281:1009.2231;453.8307:1211.6568;453.8333:1939.6442;453.8359:2354.0977;453.8385:5371.6721;453.8411:8742.8395;453.8437:22019.0366;453.8463:55878.1721;453.8489:113453.1105;453.8515:151548.2405;453.854:124705.9077;453.8566:63079.149;453.8592:23830.9622;453.8618:10163.7632;453.8644:5181.7662;453.867:5029.8089,454.1651:1980.8478;454.1677:2352.1455;454.1703:3181.5901;454.1729:5825.4762;454.1755:14071.1904;454.1781:28937.4702;454.1807:81546.9947;454.1833:216486.2818;454.1859:355198.9309;454.1884:363106.4992;454.191:225882.6944;454.1936:96039.0823;454.1962:34380.6891;454.1988:14917.0588;454.2014:7176.3592;454.204:6240.8687;454.2066:6146.7121;454.2092:6185.0296;454.2118:5633.5599;454.2144:5140.1228;454.217:4537.5642;454.2196:3455.4535;454.2222:3270.6143;454.2247:3329.3841;454.2273:3121.4885;454.2299:2759.6774;454.2325:2560.6101;454.2351:2146.2111,454.4867:1611.7815;454.4893:2200.7939;454.4919:2694.7869;454.4944:3556.6715;454.497:3449.0061;454.4996:3329.0804;454.5022:3433.5903;454.5048:3992.7712;454.5074:5160.1698;454.51:11869.2045;454.5126:40150.6943;454.5152:123274.5674;454.5178:338699.9464;454.5204:667304.8156;454.523:802422.6462;454.5256:605765.3678;454.5282:278844.5828;454.5308:93741.5739;454.5334:34276.0719;454.5359:18693.1043;454.5385:13273.0501;454.5411:10874.191;454.5437:7570.6485;454.5463:5943.7643;454.5489:4716.7188;454.5515:4388.2012;454.5541:3996.3185;454.5567:2760.7309;454.5593:1622.0828,454.8291:3409.3632;454.8317:3621.8407;454.8343:3930.2711;454.8369:3977.5204;454.8395:4232.4114;454.8421:6319.7872;454.8447:14700.0145;454.8472:50175.3617;454.8498:153946.4682;454.8524:442517.5049;454.855:966493.8256;454.8576:1308170.0365;454.8602:1101787.078;454.8628:560708.1862;454.8654:202485.292;454.868:73945.1215;454.8706:32642.6378;454.8732:18638.844;454.8758:12421.9988;454.8784:10300.0512;454.881:8229.8433;454.8836:6975.1624;454.8862:5301.7681,455.169:2727.8859;455.1716:4301.2086;455.1742:5708.0492;455.1768:5837.2622;455.1794:12745.1498;455.182:51304.154;455.1846:155522.5982;455.1872:458291.5101;455.1898:1050455.4864;455.1924:1542829.2446;455.195:1386885.7583;455.1976:776486.9675;455.2002:283572.8782;455.2028:101659.3427;455.2054:41819.0945;455.208:21328.9513;455.2106:12696.7436;455.2132:10166.3896;455.2158:10376.5575;455.2184:8873.3119;455.221:8109.1077;455.2236:6747.8978;455.2261:5543.6573;455.2287:4992.9512,455.5091:4137.8708;455.5117:4255.221;455.5143:9604.8388;455.5169:32422.5004;455.5195:116630.4338;455.5221:374458.4722;455.5247:875914.7707;455.5273:1320471.9363;455.5299:1247933.586;455.5325:746706.7513;455.5351:296000.7886;455.5377:107511.0639;455.5403:47438.3363;455.5429:23449.5283;455.5455:14192.0972;455.5481:9705.066;455.5507:7647.5814;455.5533:6713.5128;455.5559:6175.8664,455.8415:2661.3966;455.8441:3240.7461;455.8467:4297.6148;455.8493:9477.3171;455.8519:26195.9545;455.8545:86129.1246;455.8571:246195.8238;455.8597:555156.3287;455.8623:844994.8538;455.8649:824117.1367;455.8675:513740.2146;455.8701:204871.8381;455.8727:77376.4742;455.8753:32312.8418;455.8779:16016.7045;455.8805:9352.1544;455.8831:6483.2255;455.8857:5416.7427;455.8883:4981.2779;455.8909:4569.1433;455.8935:3365.0353;455.8961:2320.9657,456.1793:4464.3173;456.1819:4370.0743;456.1845:8276.5483;456.1871:21680.2259;456.1897:54809.0687;456.1923:149294.3453;456.1949:305755.9091;456.1975:426927.4073;456.2001:385094.7617;456.2027:231155.4252;456.2053:97288.1029;456.2079:35107.7646;456.2105:17295.1686;456.2131:11614.6298;456.2157:8811.6538;456.2183:6412.2963;456.2208:4568.341;456.2234:4235.46;456.226:3776.1545,456.5119:2924.1906;456.5145:3477.0656;456.5171:3795.2822;456.5197:4860.7268;456.5223:10222.0985;456.5249:27257.2712;456.5275:69544.3615;456.5301:128401.3604;456.5327:162091.0914;456.5353:132673.6169;456.5379:76884.2646;456.5405:31485.1772;456.5431:13979.6581;456.5457:6890.6926;456.5483:4617.1863;456.5509:3239.967;456.5535:2568.0259,456.8499:3209.2978;456.8525:4044.1758;456.8551:5364.6076;456.8577:8719.4294;456.8603:15288.8946;456.8629:31308.4397;456.8655:48039.7345;456.8681:52310.145;456.8707:37741.6167;456.8733:20648.4643;456.8759:9545.6756;456.8785:5031.744;456.8811:3224.8936;456.8837:2640.6225;456.8863:2398.4499;456.8889:2322.8648;456.8915:2187.1689
MATCH       2703    0.85    1.760   2    
MATCH       2704    0.87    1.760   3    
MATCH       2705    1.00    1.770   2    1443.565109     722.7695:21.0737;722.7728:1280.6127;722.776:4592.1147;722.7793:9728.8415;722.7826:21637.9125;722.7858:35772.8271;722.7891:38828.7942;722.7924:27419.521;722.7956:14355.3369;722.7989:7208.2396;722.8022:3847.5582;722.8055:1922.916;722.8087:228.2518,723.2733:18.4991;723.2765:1498.5553;723.2798:3573.3892;723.2831:13325.0855;723.2863:23791.3486;723.2896:28353.6022;723.2929:21248.7198;723.2962:11488.7175;723.2994:4629.363;723.3027:931.9327;723.306:274.7872;723.3092:1.8164,723.7772:22.6546;723.7805:2898.8802;723.7837:5047.7498;723.787:8073.8996;723.7903:10410.7207;723.7936:10338.0986;723.7968:6518.3046;723.8001:2911.6919,724.2781:1.7146;724.2813:536.3304;724.2846:1321.2804;724.2879:2995.8847;724.2911:3584.0553;724.2944:3520.8324;724.2977:2500.7316;724.301:932.5322;724.3042:452.6384
MATCH       2706    1.00    1.770   3    1443.565109     482.1815:922.9778;482.1842:3284.2992;482.1869:15404.2952;482.1895:49504.8945;482.1922:88271.2872;482.1949:100831.2919;482.1976:69216.6341;482.2002:31320.2798;482.2029:7302.1627;482.2056:1246.3283,482.5155:0.2037;482.5182:1360.2264;482.5209:9756.5386;482.5235:34066.5644;482.5262:63145.0345;482.5289:72655.4627;482.5316:52420.1402;482.5342:23184.4153;482.5369:4597.5333;482.5396:511.8808,482.8523:0.1537;482.855:3293.6308;482.8577:12897.8473;482.8603:25573.2142;482.863:34147.8845;482.8657:23548.1715;482.8683:9035.749;482.871:1952.3352;482.8737:1.0137,483.1919:2428.5197;483.1946:6908.8481;483.1972:10018.4158;483.1999:5300.8823;483.2026:1973.9428;483.2053:616.7403;483.2079:560.56,483.5289:958.9198;483.5316:2758.6212;483.5343:863.2632;483.5369:534.4518;483.5396:0.7439
MATCH       2707    0.85    1.770   2    1443.565109     722.7707:14.9323;722.774:365.4866;722.7772:938.1856;722.7805:1112.1889;722.7838:2325.6262;722.7871:3138.6695;722.7903:2937.2419;722.7936:1833.9274;722.7969:962.0455;722.8001:857.9164;722.8034:494.5;722.8067:359.2797;722.81:3.4725,723.3236:34.67;723.3268:1094.671;723.3301:5216.2994;723.3334:10753.3117;723.3366:10812.1523;723.3399:7051.4808;723.3432:2184.0714;723.3465:843.5018;723.3497:162.2232,723.7751:16.3657;723.7784:549.9407;723.7817:2793.7915;723.785:5758.616;723.7882:12903.2044;723.7915:18405.3744;723.7948:17376.148;723.7981:9247.2381;723.8013:5547.5981;723.8046:1978.0921;723.8079:582.5921;723.8111:220.6134,724.276:439.0581;724.2793:483.804;724.2825:1691.6539;724.2858:5054.975;724.2891:13802.2416;724.2924:25674.9679;724.2956:33164.9803;724.2989:26711.7906;724.3022:14840.5644;724.3055:6842.9696;724.3087:3113.6616;724.312:1926.4028;724.3153:1045.2713,724.7803:3.9343;724.7836:192.5935;724.7868:2201.2678;724.7901:7368.8859;724.7934:20803.1941;724.7967:34910.3772;724.7999:38702.3534;724.8032:29503.1009;724.8065:16299.2055;724.8098:7319.4182;724.813:2727.4112;724.8163:933.2524;724.8196:479.6743;724.8229:278.7169;724.8261:209.6321,725.2782:449.3077;725.2815:513.4126;725.2848:702.5546;725.288:2015.588;725.2913:6383.2031;725.2946:16598.7119;725.2979:30717.319;725.3011:37689.4697;725.3044:32814.8327;725.3077:19627.3959;725.311:9324.2404;725.3142:4464.4303;725.3175:2005.8681;725.3208:783.9836;725.3241:345.822;725.3273:7.6522,725.7861:3.9288;725.7894:308.1668;725.7927:2625.6402;725.796:9141.716;725.7992:19780.2811;725.8025:26605.1592;725.8058:25710.7432;725.8091:16264.7005;725.8123:10443.3057;725.8156:5133.4554;725.8189:1803.3904;725.8222:811.5247;725.8255:273.5205;725.8287:105.6014,726.2844:460.8464;726.2877:559.3866;726.2909:758.116;726.2942:1545.5073;726.2975:2781.0896;726.3008:5929.5573;726.3041:11537.0246;726.3073:14361.9914;726.3106:12474.8644;726.3139:7387.3929;726.3172:3352.176;726.3204:455.7078;726.3237:395.24,726.7795:0.3667;726.7828:180.1502;726.7861:258.8815;726.7894:437.2646;726.7927:678.6507;726.7959:1636.9243;726.7992:2866.232;726.8025:4138.585;726.8058:4375.1772;726.8091:5260.7111;726.8123:4693.37;726.8156:2753.7942;726.8189:993.0882;726.8222:531.7713;726.8255:370.041;726.8287:375.5462;726.832:253.4457;726.8353:0.3466,727.2125:0.0051;727.2158:361.5239;727.2191:2062.6252;727.2224:4609.3947;727.2256:5505.601;727.2289:4226.6636;727.2322:1956.1498;727.2355:606.0328;727.2388:172.0041
MATCH       2708    0.89    1.770   3    1443.565109     482.1799:4.8815;482.1826:239.5444;482.1852:426.6257;482.1879:1066.2259;482.1906:2458.5455;482.1932:5818.2581;482.1959:6296.5738;482.1986:4074.2632;482.2013:648.7867;482.2039:291.2648,482.5192:22.0369;482.5219:1389.7182;482.5246:6059.2891;482.5272:12631.9305;482.5299:14488.0409;482.5326:9905.8972;482.5353:4319.3338;482.5379:1403.0099;482.5406:532.7434,482.8506:171.406;482.8533:548.8955;482.856:2457.7929;482.8587:8934.2966;482.8613:22515.9083;482.864:35817.9709;482.8667:31669.9654;482.8694:15336.5365;482.872:3291.8354;482.8747:206.9537,483.1849:213.8027;483.1875:699.6482;483.1902:1738.143;483.1929:10903.2571;483.1956:31772.6372;483.1982:56837.0782;483.2009:61695.5854;483.2036:42212.3729;483.2063:17516.7904;483.2089:6040.3846;483.2116:2527.6073,483.5165:1.8709;483.5192:207.064;483.5219:1373.1487;483.5246:2992.6188;483.5272:11152.4728;483.5299:32581.3831;483.5326:58807.1461;483.5353:70307.8521;483.5379:55526.3806;483.5406:28574.6605;483.5433:9420.5949;483.546:3044.5179;483.5486:1228.9413;483.5513:1121.9662;483.554:483.4409,483.851:1.3527;483.8537:199.053;483.8563:901.878;483.859:1741.5248;483.8617:6784.5843;483.8644:20177.4543;483.867:50376.6794;483.8697:76334.7915;483.8724:67463.1582;483.8751:35348.0256;483.8777:13008.241;483.8804:4718.565;483.8831:2468.4678;483.8858:263.9166;483.8884:225.5624,484.1909:672.9754;484.1936:2979.1;484.1963:5987.3559;484.1989:15784.5647;484.2016:33846.1578;484.2043:48690.1476;484.207:45612.2268;484.2096:29033.5902;484.2123:10870.163;484.215:3690.3338;484.2177:1703.2724,484.5256:180.6907;484.5283:451.2814;484.5309:1016.33;484.5336:4349.7652;484.5363:17033.7291;484.539:29106.742;484.5417:29054.4114;484.5443:15965.822;484.547:6639.354;484.5497:1508.058;484.5524:317.8798;484.555:245.8484;484.5577:151.7631,484.8604:149.9876;484.8631:369.7202;484.8657:1135.6044;484.8684:3709.857;484.8711:7276.8747;484.8738:9162.1448;484.8765:9329.6337;484.8791:5765.7694;484.8818:2624.3486;484.8845:1105.2415;484.8872:208.78;484.8899:0.0257,485.1953:201.7391;485.198:1276.3429;485.2007:2705.6317;485.2033:3909.8553;485.206:4518.4959;485.2087:5702.7676;485.2114:4440.2176;485.2141:2205.3683;485.2167:486.136;485.2194:1.6829
MATCH       2709    0.89    1.770   2    1443.565109     722.7815:2.3378;722.7848:481.7829;722.7881:1533.3815;722.7913:712.6252;722.7946:431.8725,nan:nan,723.7827:11.4399;723.786:2093.5002;723.7893:4118.0355;723.7925:6056.0881;723.7958:5639.7182;723.7991:2403.218,724.2803:2.0142;724.2836:588.4052;724.2869:3272.1356;724.2901:8381.9674;724.2934:12126.6769;724.2967:13131.2312;724.3:10681.4524;724.3032:5671.6426;724.3065:1588.0021;724.3098:1014.0195;724.313:444.4528,724.7846:8.7806;724.7879:2532.6377;724.7912:8871.2987;724.7944:15621.4454;724.7977:21964.7602;724.801:21725.6555;724.8043:16853.9571;724.8075:9538.2599;724.8108:5066.7808;724.8141:1695.7596;724.8174:444.6645,725.2793:1.2581;725.2825:492.4633;725.2858:673.9112;725.2891:656.0285;725.2924:5052.0534;725.2957:15340.0851;725.2989:26385.7482;725.3022:29925.2583;725.3055:25899.8273;725.3088:16868.221;725.312:8315.1675;725.3153:3463.0983;725.3186:442.8797,725.7872:3.0654;725.7905:1071.5766;725.7938:6302.2086;725.797:11677.4757;725.8003:22156.5921;725.8036:29965.8973;725.8069:29158.6407;725.8102:17385.5809;725.8134:9120.0637;725.8167:4456.6436;725.82:848.2553,726.2888:4.8722;726.292:1721.8473;726.2953:3264.1301;726.2986:7736.7165;726.3019:13803.1287;726.3052:21090.251;726.3084:23212.7705;726.3117:16632.8001;726.315:9200.1996;726.3183:4181.3151;726.3216:2733.6448;726.3248:694.3242,726.7938:0.63;726.7971:559.0389;726.8003:2760.0654;726.8036:8172.1488;726.8069:13144.0759;726.8102:13074.7351;726.8135:8775.3356;726.8167:3795.012;726.82:2131.4585;726.8233:1542.7713;726.8266:654.7285,727.3383:3.5334;727.3416:1593.7772;727.3449:5453.9891;727.3482:9260.0304;727.3515:11935.8244;727.3547:10101.2447;727.358:7214.7055;727.3613:2791.2783;727.3646:2231.8921;727.3679:455.7248,727.8043:0.8096;727.8076:1162.0481;727.8109:1271.0853;727.8142:2678.7622;727.8174:1103.2949
MATCH       2710    0.91    1.770   3    1443.565109     482.1838:8.4367;482.1864:1400.0394;482.1891:3777.588;482.1918:6292.1686;482.1944:8320.1165;482.1971:6289.341;482.1998:2870.076;482.2025:819.7533,482.5151:3.4045;482.5178:587.5801;482.5204:1912.0078;482.5231:3580.3987;482.5258:7794.3286;482.5284:13762.6093;482.5311:13724.7917;482.5338:7811.7827;482.5365:1973.2754;482.5391:1417.4557;482.5418:928.3654,482.8519:3.8262;482.8545:996.9299;482.8572:4648.8213;482.8599:11692.6034;482.8626:24114.0551;482.8652:26179.7122;482.8679:19450.9142;482.8706:7108.9265;482.8733:2983.8855;482.8759:594.3257,483.1861:833.0691;483.1888:1417.0905;483.1914:4769.7699;483.1941:19307.4639;483.1968:44361.6773;483.1995:64315.6912;483.2021:62236.662;483.2048:35085.2314;483.2075:13657.5465;483.2102:2975.2843,483.5204:0.9238;483.5231:620.847;483.5258:4086.1918;483.5285:17075.8743;483.5311:56232.3493;483.5338:99874.9047;483.5365:107623.5839;483.5392:70003.4077;483.5418:26361.1544;483.5445:7765.3556;483.5472:1562.1177;483.5499:309.2899,483.8576:13.3298;483.8602:3590.2208;483.8629:16251.233;483.8656:53682.1899;483.8683:116837.1641;483.8709:142320.701;483.8736:112401.9501;483.8763:49788.5062;483.879:17681.6484;483.8817:3182.2513;483.8843:318.8054,484.1788:2.3637;484.1814:488.9766;484.1841:703.5637;484.1868:2445.0843;484.1895:2683.797;484.1921:2790.169;484.1948:3778.9437;484.1975:13874.9826;484.2002:49209.2026;484.2028:105019.284;484.2055:139993.9073;484.2082:112782.0004;484.2109:58830.6146;484.2136:19467.4288;484.2162:6673.6779;484.2189:5580.7346;484.2216:5556.3017,484.5242:0.2448;484.5268:468.1888;484.5295:1088.9209;484.5322:8837.5975;484.5349:28299.6024;484.5375:61508.7214;484.5402:90905.4868;484.5429:86547.0768;484.5456:50671.0406;484.5483:20197.0375;484.5509:4310.4533;484.5536:287.6293,484.8616:12.5218;484.8643:2299.1677;484.867:5978.175;484.8697:16478.112;484.8724:36325.2559;484.875:53509.7851;484.8777:50739.0316;484.8804:28663.9636;484.8831:10183.1183;484.8857:2913.7754;484.8884:1379.0575;484.8911:820.036;484.8938:0.3494,485.1912:290.8808;485.1939:471.2358;485.1966:779.1938;485.1992:1710.4805;485.2019:2580.9407;485.2046:7689.8976;485.2073:19233.2815;485.21:25759.8127;485.2126:22487.4891;485.2153:14213.3939;485.218:7049.1298;485.2207:2009.9495;485.2234:1192.9534;485.226:1053.035,485.537:2587.1714;485.5396:3161.4821;485.5423:4468.4842;485.545:6017.2769;485.5477:5131.007;485.5504:3406.9663;485.553:341.7008
MATCH       2711    0.88    1.770   2    1443.565109     722.7754:10.422;722.7787:348.251;722.7819:2742.6668;722.7852:5524.5674;722.7885:6008.3769;722.7918:3689.6392;722.795:1341.892;722.7983:1083.8231;722.8016:610.8518,nan:nan,723.7798:9.5912;723.7831:348.217;723.7864:2050.953;723.7897:6461.02;723.7929:8289.582;723.7962:6890.738;723.7995:4363.139;723.8028:2469.46;723.806:1472.9916;723.8093:736.0817,724.2807:34.6187;724.284:1329.9421;724.2872:5652.3089;724.2905:13453.174;724.2938:20878.4129;724.2971:22511.2627;724.3003:18163.6561;724.3036:9653.9691;724.3069:2006.2679;724.3102:768.919;724.3134:448.1513;724.3167:385.3788,724.7817:18.6554;724.785:954.9606;724.7883:8314.945;724.7915:18724.9116;724.7948:36202.2627;724.7981:45989.5948;724.8014:43521.1422;724.8046:28667.589;724.8079:14752.8227;724.8112:5777.9392;724.8145:1604.0505;724.8177:453.0157;724.821:335.1932;724.8243:294.9174,725.2764:7.4769;725.2796:388.3102;725.2829:542.7435;725.2862:2449.7975;725.2895:7620.2455;725.2927:20705.8513;725.296:46784.7656;725.2993:72576.6589;725.3026:77102.7933;725.3058:59776.793;725.3091:34312.9986;725.3124:15637.3395;725.3157:6579.4726;725.319:2003.2679;725.3222:439.4859,725.7843:5.8668;725.7876:413.5647;725.7908:2593.311;725.7941:13709.8378;725.7974:35290.9338;725.8007:61785.7365;725.8039:78102.6118;725.8072:74208.9485;725.8105:50164.2244;725.8138:24309.889;725.8171:8989.1424;725.8203:4215.8845;725.8236:2108.9395;725.8269:588.2221;725.8302:206.8874,726.2858:2.4169;726.2891:243.3827;726.2924:2218.2998;726.2957:7572.5678;726.2989:22323.5492;726.3022:45787.3851;726.3055:68138.5494;726.3088:74441.8324;726.3121:53250.6581;726.3153:28132.4661;726.3186:9545.9441;726.3219:3743.3768;726.3252:2226.8581;726.3284:884.2489;726.3317:338.5736,726.7875:3.2423;726.7908:452.792;726.7941:1151.3526;726.7974:2891.206;726.8007:12024.9582;726.8039:26103.763;726.8072:47046.3859;726.8105:56693.0538;726.8138:45618.3692;726.8171:25195.3442;726.8203:9363.6311;726.8236:2807.0516;726.8269:1730.8792;726.8302:313.9711,727.3321:192.5481;727.3354:489.5695;727.3386:1074.9325;727.3419:2932.3094;727.3452:9580.8754;727.3485:27293.3425;727.3518:33833.7673;727.3551:29992.8092;727.3583:17108.5493;727.3616:9075.3403;727.3649:1021.7766;727.3682:196.1816,727.7915:828.354;727.7948:2069.384;727.7981:3852.9697;727.8013:4125.5602;727.8046:4550.8298;727.8079:4870.8775;727.8112:7287.546;727.8145:6216.0787;727.8177:5235.4709;727.821:4267.7954;727.8243:2433.9798;727.8276:1160.7742;727.8309:2.3799,728.2576:6048.1981;728.2609:5766.7569;728.2642:3765.2387;728.2675:2296.5646;728.2707:218.3293;728.274:1.2535
MATCH       2712    0.88    1.770   3    1443.565109     nan:nan,482.518:3.2089;482.5206:920.9001;482.5233:5305.3579;482.526:12770.4605;482.5286:17783.0011;482.5313:11282.5167;482.534:5790.6972;482.5367:654.9851;482.5393:374.8725,482.8547:8.5248;482.8574:3072.0499;482.8601:13801.8445;482.8628:21954.6997;482.8654:20061.1029;482.8681:9701.0339;482.8708:3930.5849;482.8734:1432.2617;482.8761:802.8993;482.8788:382.9984,483.1863:5.1483;483.189:2165.0927;483.1916:6518.8996;483.1943:19866.8105;483.197:43253.2098;483.1997:52122.9175;483.2023:38934.4014;483.205:14649.6031;483.2077:6458.9553;483.2104:2999.22,483.5153:0.4454;483.518:236.7558;483.5206:615.1263;483.5233:1091.1577;483.526:6008.0741;483.5287:21531.1301;483.5313:58625.3527;483.534:93575.2602;483.5367:92864.2926;483.5394:54610.4257;483.542:17950.902;483.5447:4530.8068;483.5474:1762.2439;483.5501:958.7317;483.5527:379.9951;483.5554:377.2997,483.8551:1.196;483.8578:683.2424;483.8604:7135.8202;483.8631:29506.5353;483.8658:73024.6851;483.8685:126716.8094;483.8711:139821.6693;483.8738:100418.7989;483.8765:45194.3048;483.8792:13644.6755;483.8818:2209.2892;483.8845:512.3627,484.1897:2980.1093;484.1923:2990.5716;484.195:5019.6454;484.1977:28304.6732;484.2004:78716.4791;484.203:152329.171;484.2057:180756.0693;484.2084:137610.0366;484.2111:69491.2347;484.2138:26675.7767;484.2164:10572.3652;484.2191:5301.6527;484.2218:5258.7922,484.5244:2.5227;484.527:2101.6444;484.5297:6806.4898;484.5324:19606.0111;484.5351:57203.2754;484.5377:108800.3702;484.5404:142588.0795;484.5431:124192.6312;484.5458:68575.5481;484.5485:26049.2472;484.5511:6206.017;484.5538:1932.55;484.5565:310.0215,484.8565:0.2789;484.8592:308.0731;484.8618:390.1896;484.8645:954.2787;484.8672:8986.0826;484.8699:25891.9204;484.8725:64973.2821;484.8752:97448.7884;484.8779:90936.788;484.8806:50223.6008;484.8833:16862.2576;484.8859:5423.0772;484.8886:833.4629;484.8913:410.0061,485.1941:376.0466;485.1968:584.4005;485.1994:1160.6504;485.2021:4239.8944;485.2048:17765.2098;485.2075:35705.347;485.2102:49022.7041;485.2128:40175.0291;485.2155:21863.5662;485.2182:7999.3567;485.2209:3897.8496;485.2236:1827.8828;485.2262:1496.2917,485.5264:311.8821;485.5291:985.7951;485.5318:2983.4163;485.5345:4041.6849;485.5372:4587.9824;485.5398:5970.5938;485.5425:14485.1816;485.5452:18113.4115;485.5479:15351.4971;485.5506:6350.7995;485.5532:2986.6902;485.5559:990.6634;485.5586:0.4021,485.8723:2538.5048;485.875:3474.1311;485.8777:5683.4392;485.8804:7521.4412;485.883:4064.9865;485.8857:1854.5789;485.8884:395.001;485.8911:0.3067
MATCH       2713    0.86    1.770   2    1443.565109     722.7686:1.4334;722.7719:388.2796;722.7751:464.6556;722.7784:648.1552;722.7817:2582.6964;722.785:5630.8307;722.7882:6340.7592;722.7915:3817.5898;722.7948:1630.5482;722.798:261.4268,nan:nan,723.7829:4.7194;723.7862:2593.7014;723.7894:6761.7839;723.7927:7817.5579;723.796:6474.7362;723.7993:3797.5936;723.8025:1299.9075;723.8058:0.5741,724.2805:1.9595;724.2838:859.8635;724.287:2207.1706;724.2903:6770.1898;724.2936:12408.8079;724.2969:14902.5964;724.3001:9779.9794;724.3034:4691.6995;724.3067:1557.5951;724.31:1292.9567;724.3132:401.7591;724.3165:283.4225,724.7815:1.1218;724.7848:636.1468;724.7881:4234.3474;724.7914:14579.6399;724.7946:26628.8989;724.7979:32095.8332;724.8012:27802.4307;724.8045:18531.2477;724.8077:9620.3183;724.811:3945.1886;724.8143:1057.5651;724.8176:574.2127;724.8208:579.0488;724.8241:0.2262,725.2795:0.5378;725.2827:298.5422;725.286:789.1045;725.2893:4837.2945;725.2926:14586.7883;725.2958:29654.1167;725.2991:45016.1615;725.3024:49374.1345;725.3057:38543.2869;725.3089:23474.9401;725.3122:9860.495;725.3155:2910.598,725.7808:0.6093;725.7841:529.9389;725.7874:891.3603;725.7907:4423.4974;725.794:13701.4378;725.7972:28971.1821;725.8005:56012.2197;725.8038:70689.5072;725.8071:61317.2973;725.8103:37315.4059;725.8136:20945.8295;725.8169:8075.8359;725.8202:2621.8364;725.8235:718.5646,726.2857:0.0955;726.289:364.3624;726.2922:2708.6074;726.2955:9965.3244;726.2988:22840.8712;726.3021:42321.0373;726.3053:60653.0277;726.3086:62858.047;726.3119:45920.208;726.3152:27131.0294;726.3185:13306.3494;726.3217:7646.0977;726.325:3739.0917;726.3283:2127.5963;726.3316:664.2545;726.3349:0.3738,726.7874:0.2085;726.7907:308.0721;726.794:1705.564;726.7972:6629.9589;726.8005:15202.3715;726.8038:27242.6614;726.8071:41124.4992;726.8104:45183.4616;726.8136:35494.6457;726.8169:18504.9404;726.8202:7692.5839;726.8235:3804.232;726.8268:2290.4208;726.83:686.38;726.8333:383.5875;726.8366:0.4125,727.3352:0.175;727.3385:393.9097;727.3418:2349.3073;727.3451:10718.8632;727.3484:19811.459;727.3517:26520.5751;727.3549:24361.2403;727.3582:15626.1447;727.3615:9647.0975;727.3648:6281.0227;727.3681:5669.2693;727.3713:3974.1339;727.3746:1718.3093;727.3779:234.6679,727.8012:2804.2697;727.8045:3119.259;727.8078:5156.8514;727.8111:6890.8089;727.8144:8471.8296;727.8176:6689.9847;727.8209:3715.075;727.8242:2217.4326;727.8275:1439.1194;727.8308:289.0883;727.8341:0.0281,728.3429:351.6563;728.3462:346.005;728.3495:583.0513;728.3527:691.7602;728.356:3259.0253;728.3593:4369.6482;728.3626:3338.2186;728.3659:2327.9807;728.3692:1959.0887;728.3724:2022.2749;728.3757:1714.7515;728.379:380.3484;728.3823:224.0772;728.3856:0.1137
MATCH       2714    0.89    1.770   3    1443.565109     nan:nan,482.5169:1.3403;482.5196:524.8802;482.5222:2254.2871;482.5249:8381.7535;482.5276:10378.7193;482.5302:6889.7329;482.5329:2087.9273;482.5356:1167.3594,482.851:0.4221;482.8537:276.7291;482.8563:761.1272;482.859:5867.1832;482.8617:11680.3117;482.8644:11692.7535;482.867:6688.6516;482.8697:1651.0395;482.8724:1229.0148;482.8751:760.7672,483.1879:377.1305;483.1906:1282.0389;483.1932:5106.9903;483.1959:16606.7838;483.1986:26703.7141;483.2013:23467.5424;483.2039:11408.0241;483.2066:3748.6007;483.2093:2492.6541,483.5196:0.292;483.5222:342.0535;483.5249:410.5302;483.5276:7536.3247;483.5303:28151.2883;483.5329:51594.582;483.5356:56049.4904;483.5383:36868.7979;483.541:15446.9805;483.5436:2589.6604,483.846:0.3578;483.8487:292.1092;483.8514:382.4053;483.854:1059.9521;483.8567:1255.1302;483.8594:3446.988;483.8621:10950.4946;483.8647:38940.608;483.8674:73808.6732;483.8701:95256.7434;483.8728:79403.3351;483.8754:42389.7579;483.8781:13060.1095;483.8808:3750.1435;483.8835:1159.1922,484.1886:1261.6778;484.1913:1914.4568;484.194:5784.9656;484.1966:15532.9641;484.1993:44534.2064;484.202:91780.5268;484.2047:126285.724;484.2073:106808.3144;484.21:59996.7583;484.2127:20795.8906;484.2154:9495.195;484.218:5746.8788,484.5233:0.0914;484.526:0.3737;484.5286:694.7497;484.5313:10064.293;484.534:36120.3391;484.5367:80761.6751;484.5394:113005.8051;484.542:105860.1001;484.5447:63384.4883;484.5474:25138.981;484.5501:6199.9708;484.5527:1439.2413;484.5554:825.9217;484.5581:0.061,484.8554:327.838;484.8581:586.0599;484.8608:1193.8391;484.8635:2997.074;484.8661:5950.7691;484.8688:22793.0538;484.8715:50901.6553;484.8742:75117.7392;484.8768:70536.6809;484.8795:45406.3249;484.8822:18085.1638;484.8849:5345.1357;484.8876:1563.8543;484.8902:1310.2522;484.8929:700.4671;484.8956:412.037;484.8983:0.1083,485.1984:679.791;485.2011:1964.6774;485.2037:11512.0844;485.2064:24896.6211;485.2091:41103.7644;485.2118:44133.8404;485.2145:29642.2395;485.2171:12951.5968;485.2198:4759.6383;485.2225:3310.743;485.2252:342.7086;485.2279:0.295,485.5254:352.1384;485.5281:425.9122;485.5307:1013.5397;485.5334:2676.2712;485.5361:3917.0852;485.5388:5495.538;485.5415:11024.657;485.5441:19902.6024;485.5468:18140.8841;485.5495:9334.336;485.5522:2944.5217;485.5549:1569.399;485.5575:1056.5777;485.5602:1.0882,485.8713:1871.1474;485.8739:2167.557;485.8766:3683.3242;485.8793:3664.0896;485.882:2315.8251;485.8847:1940.5921;485.8873:308.5323;485.89:0.348
MATCH       2715    0.88    1.770   2    1443.565109     nan:nan,nan:nan,723.7795:3.521;723.7828:1627.9215;723.786:2436.3712;723.7893:5605.9875;723.7926:6028.9996;723.7959:4567.9553;723.7991:1161.9422;723.8024:288.0138;723.8057:294.9737,724.2738:0.6167;724.2771:350.4179;724.2804:589.0883;724.2836:1116.1189;724.2869:3179.9167;724.2902:9004.4005;724.2935:12610.7473;724.2967:10687.8561;724.3:6073.8385;724.3033:2428.0198;724.3065:1487.0979,724.7781:308.863;724.7814:1006.9322;724.7847:1550.4674;724.7879:4852.3656;724.7912:12448.6943;724.7945:22631.3678;724.7978:32510.243;724.801:29022.7764;724.8043:18367.6903;724.8076:8277.0771;724.8109:4107.9477;724.8141:1620.1708;724.8174:669.3813;724.8207:297.5927,725.2793:414.7071;725.2826:1204.0463;725.2859:1412.0089;725.2892:5354.9905;725.2924:16420.0541;725.2957:33920.1804;725.299:51679.715;725.3023:53262.6227;725.3055:37444.6141;725.3088:18635.4649;725.3121:7563.084;725.3154:3244.8886;725.3186:543.0638;725.3219:0.5526,725.784:332.4522;725.7873:999.1763;725.7905:2423.2946;725.7938:14335.413;725.7971:32548.4377;725.8004:55898.6911;725.8037:70248.9348;725.8069:62533.8994;725.8102:40082.168;725.8135:19234.5801;725.8168:7400.9692;725.82:2310.6701;725.8233:1109.5192;725.8266:393.4669;725.8299:0.5852,726.2856:0.8572;726.2888:1781.1189;726.2921:4544.5483;726.2954:11844.8345;726.2987:25898.9558;726.3019:50677.7958;726.3052:71379.818;726.3085:68808.1051;726.3118:47184.388;726.3151:24147.842;726.3183:10644.8204;726.3216:4983.0531;726.3249:2211.8388;726.3282:1151.8789;726.3315:0.2926,726.784:0.0167;726.7873:0.1839;726.7906:280.2242;726.7938:1463.0179;726.7971:7292.0304;726.8004:16208.1453;726.8037:28875.4909;726.807:44419.9899;726.8102:50469.0229;726.8135:41995.2258;726.8168:26052.8319;726.8201:13035.1944;726.8234:4560.1417;726.8266:1462.795;726.8299:1293.666;726.8332:0.0398,727.2859:0.0288;727.2892:701.9261;727.2925:1650.0257;727.2958:3023.3225;727.299:4577.5063;727.3023:7741.3419;727.3056:16254.177;727.3089:27099.647;727.3122:31048.3331;727.3154:24499.8504;727.3187:15416.2754;727.322:8204.7568;727.3253:4342.6847;727.3286:2564.4689;727.3318:395.6325;727.3351:0.0518,727.8011:3560.3143;727.8044:4213.8401;727.8077:7172.214;727.811:11402.3071;727.8142:13541.6346;727.8175:12607.6166;727.8208:8523.5306;727.8241:3538.3546;727.8274:970.0191;727.8307:714.1223;727.8339:354.3167;727.8372:0.0334,728.3461:714.7759;728.3493:4922.6191;728.3526:10221.4995;728.3559:11887.3284;728.3592:8090.2854;728.3625:2824.6027;728.3658:877.5005
MATCH       2716    0.89    1.770   3    1443.565109     nan:nan,482.5185:347.2509;482.5212:1318.5022;482.5238:5248.8293;482.5265:10724.2083;482.5292:10597.5067;482.5318:5767.5077;482.5345:3034.396;482.5372:1777.856;482.5399:1612.3748;482.5425:615.1192,482.8499:1.3692;482.8526:1049.8964;482.8553:1184.1889;482.8579:3445.0137;482.8606:8868.9951;482.8633:11695.652;482.866:9358.7252;482.8686:4544.3;482.8713:1578.1557;482.874:314.5959,483.1761:0.2666;483.1788:276.0706;483.1815:349.8867;483.1842:352.0713;483.1868:466.7578;483.1895:1691.1011;483.1922:4069.8732;483.1948:12804.5591;483.1975:25774.7592;483.2002:30373.6187;483.2029:20358.1107;483.2055:7370.3348;483.2082:2821.9176,483.5185:0.1436;483.5212:476.0739;483.5238:2198.4937;483.5265:9444.2817;483.5292:28807.0838;483.5319:56989.5202;483.5345:70983.2186;483.5372:56143.9216;483.5399:24704.119;483.5426:8253.5611;483.5452:1983.6997;483.5479:270.3721,483.8503:0.1874;483.853:346.0333;483.8556:461.9807;483.8583:1293.8656;483.861:7658.5169;483.8637:31511.4534;483.8663:83089.6177;483.869:116809.7785;483.8717:101520.4107;483.8744:54109.9267;483.877:21702.8718;483.8797:7090.0036;483.8824:1690.9006;483.8851:1070.11;483.8877:444.2851;483.8904:0.1428,484.1902:275.9897;484.1929:2938.2822;484.1956:12354.6549;484.1982:35999.7813;484.2009:95157.4638;484.2036:152378.4164;484.2063:154661.0119;484.2089:96939.5567;484.2116:39783.9667;484.2143:11608.7802;484.217:7115.9071,484.5249:609.418;484.5276:2124.2211;484.5303:10058.2026;484.5329:31361.8305;484.5356:81053.5298;484.5383:137995.9411;484.541:150537.4591;484.5436:103422.3003;484.5463:43758.4565;484.549:13977.4651;484.5517:4991.1545;484.5544:2118.3885;484.557:1.6331,484.8624:651.3662;484.8651:4854.392;484.8677:25850.4868;484.8704:60473.9917;484.8731:99736.296;484.8758:109482.1991;484.8785:79463.5117;484.8811:37566.223;484.8838:11717.2875;484.8865:2747.1503;484.8892:436.6373;484.8919:0.4583,485.1839:389.3727;485.1866:457.8894;485.1893:444.0214;485.192:879.4167;485.1946:2109.9556;485.1973:2727.2704;485.2:4492.2842;485.2027:11488.3276;485.2054:28453.9771;485.208:51583.5235;485.2107:60909.0713;485.2134:47477.1149;485.2161:26094.4747;485.2188:10642.7819;485.2214:4035.7631;485.2241:2232.5232,485.5243:493.0385;485.527:719.6341;485.5297:754.1618;485.5324:1399.1471;485.535:3257.0161;485.5377:5459.9173;485.5404:13672.8158;485.5431:24455.7875;485.5458:28628.0348;485.5484:19819.3596;485.5511:11078.6889;485.5538:4668.2192;485.5565:1860.9185;485.5592:308.7339;485.5618:0.5266,485.8729:2070.3326;485.8756:4745.3505;485.8782:5422.1226;485.8809:6932.198;485.8836:4487.9271;485.8863:1353.862;485.889:451.2415;485.8916:286.6793;485.8943:0.2424
MATCH       2717    0.81    1.770   2    1443.565109     nan:nan,nan:nan,723.7879:9.9652;723.7912:1009.9791;723.7945:1409.4858;723.7977:2146.9058;723.801:1636.7074;723.8043:1523.04;723.8075:1423.6914;723.8108:987.64;723.8141:544.5854,724.2757:138.7112;724.2789:227.0644;724.2822:351.6278;724.2855:539.0984;724.2888:1604.4635;724.292:3968.4214;724.2953:5398.1456;724.2986:5184.0697;724.3019:3122.737;724.3051:2054.6726;724.3084:1647.7963;724.3117:699.0764,724.7833:2.8983;724.7865:391.0169;724.7898:1621.5068;724.7931:3780.5788;724.7964:8003.982;724.7996:11565.505;724.8029:11476.7924;724.8062:7734.6554;724.8095:4806.9571;724.8127:3020.5699;724.816:1437.7044;724.8193:846.8395;724.8226:412.1907;724.8258:159.894;724.8291:144.9088,725.2877:13.0247;725.291:2224.8475;725.2943:6420.8047;725.2976:11277.171;725.3008:18223.1885;725.3041:23459.4294;725.3074:22672.3081;725.3107:14293.1439;725.3139:7435.19;725.3172:3924.7812;725.3205:2356.9274;725.3238:811.6201;725.3271:408.5587;725.3303:161.0048;725.3336:1.9483,725.7826:286.8637;725.7858:478.9255;725.7891:1551.0354;725.7924:2659.0904;725.7957:5495.7161;725.7989:11917.9863;725.8022:21897.8908;725.8055:31005.9565;725.8088:32728.7557;725.8121:24649.9313;725.8153:13809.6739;725.8186:6808.959;725.8219:3096.1859;725.8252:934.408;725.8284:576.4259,726.2874:1.2355;726.2907:381.2686;726.2939:1371.5126;726.2972:4293.5879;726.3005:9683.1047;726.3038:20328.4922;726.3071:31473.9414;726.3103:38802.1399;726.3136:33421.2846;726.3169:22817.7657;726.3202:11822.2792;726.3235:5778.5851;726.3267:1632.8027,726.7924:0.8687;726.7957:452.8401;726.799:1936.2698;726.8022:5157.5366;726.8055:12114.2716;726.8088:21498.1654;726.8121:29888.1577;726.8154:28978.5864;726.8186:21052.6144;726.8219:11032.0931;726.8252:4860.91;726.8285:2245.3355;726.8318:859.2966;726.835:517.0541,727.2845:0.1681;727.2877:268.2711;727.291:710.0463;727.2943:796.2979;727.2976:1074.2736;727.3009:1651.8298;727.3041:4470.0938;727.3074:7799.0684;727.3107:12858.5418;727.314:17360.0106;727.3173:17609.0364;727.3205:12700.61;727.3238:7197.3208;727.3271:2905.0472;727.3304:992.0434,727.7898:323.879;727.7931:1111.4685;727.7964:3066.8077;727.7997:3845.5439;727.8029:3747.9712;727.8062:3643.774;727.8095:6689.7376;727.8128:10477.7019;727.8161:13224.293;727.8193:11011.3487;727.8226:7390.0853;727.8259:3610.6027;727.8292:776.1629;727.8325:300.3792,728.3052:2600.8319;728.3085:2761.6869;728.3118:3795.7657;728.315:3644.1964;728.3183:4374.4753;728.3216:3793.2558;728.3249:2963.6658;728.3282:1293.3999;728.3315:607.4613;728.3347:322.5848,728.7518:0.5873;728.7551:247.1932;728.7583:1615.572;728.7616:3087.2054;728.7649:2830.8585;728.7682:2373.518;728.7715:1893.5079;728.7748:1750.361;728.7781:1574.6317;728.7813:252.3282;728.7846:0.824
MATCH       2718    0.87    1.770   3    1443.565109     nan:nan,482.519:2.5096;482.5217:324.4864;482.5244:1419.495;482.527:5663.3699;482.5297:6836.1729;482.5324:5326.7138;482.5351:2601.6267;482.5377:1297.0977;482.5404:937.1604;482.5431:839.6482;482.5457:544.4044,482.8558:2.2292;482.8585:334.721;482.8612:2181.3211;482.8638:4963.399;482.8665:6368.4488;482.8692:4974.1831;482.8718:2076.2371;482.8745:1816.3497;482.8772:707.1111,483.2088:3077.379;483.2114:3296.0519;483.2141:4669.7384;483.2168:8719.3495;483.2194:13063.6148;483.2221:16098.5569;483.2248:10361.7784;483.2275:4865.8446;483.2301:1435.5524;483.2328:672.5372;483.2355:422.4124,483.519:1.731;483.5217:355.2375;483.5244:1021.4118;483.527:3004.7782;483.5297:5268.2624;483.5324:18164.4389;483.5351:32344.4948;483.5377:34975.1427;483.5404:24433.4886;483.5431:11399.0139;483.5458:4114.3292;483.5484:1291.671,483.8615:318.8347;483.8642:8350.2744;483.8669:25239.0934;483.8695:51876.4412;483.8722:66334.614;483.8749:58182.7319;483.8776:30423.4282;483.8802:10064.7294;483.8829:2394.777;483.8856:1051.2301;483.8883:857.6899;483.8909:272.9584,484.1907:281.3664;484.1934:760.9746;484.1961:3297.6189;484.1988:9462.4053;484.2014:29678.5329;484.2041:63576.8992;484.2068:95539.2036;484.2095:91167.8079;484.2121:56860.171;484.2148:23732.3856;484.2175:8633.8521;484.2202:5663.3752,484.5281:236.383;484.5308:1429.0795;484.5334:7381.8913;484.5361:28551.8382;484.5388:64557.064;484.5415:94397.3964;484.5442:89905.1308;484.5468:58519.4262;484.5495:26528.2234;484.5522:9455.3001;484.5549:3388.4107;484.5576:325.4173,484.8575:0.5518;484.8602:632.0347;484.8629:679.5439;484.8656:2489.6814;484.8683:7440.0589;484.8709:19688.5581;484.8736:48113.9022;484.8763:82012.7538;484.879:84614.8338;484.8816:55469.2306;484.8843:22837.1741;484.887:5261.0583;484.8897:1761.4611;484.8924:1085.406;484.895:323.7512,485.2005:1364.493;485.2032:3231.7589;485.2059:10858.522;485.2085:27872.1504;485.2112:44797.7879;485.2139:52099.663;485.2166:36975.0556;485.2193:17394.8165;485.2219:5203.2107;485.2246:2860.4899;485.2273:2214.1432;485.23:2042.1693;485.2327:2090.0797;485.2353:1450.0955;485.238:250.1626,485.5275:321.6323;485.5302:805.4408;485.5329:2512.0156;485.5355:3880.4894;485.5382:4345.495;485.5409:5460.3642;485.5436:14003.5583;485.5463:23258.2599;485.5489:23779.4545;485.5516:15096.4101;485.5543:5222.6013;485.557:1342.6315;485.5597:640.8539;485.5623:0.7929,485.876:2819.3016;485.8787:4685.8372;485.8814:7723.2597;485.8841:8310.6544;485.8868:5745.6616;485.8895:1764.7666;485.8921:686.3898;485.8948:1.5339
MATCH       2719    0.82    1.770   2    1443.565109     722.7754:2.8903;722.7787:991.8213;722.782:1681.1426;722.7853:2110.0258;722.7885:638.12;722.7918:0.9984,nan:nan,723.7734:0.6212;723.7767:276.7054;723.7799:594.0609;723.7832:2767.0656;723.7865:3314.9782;723.7897:3835.1924;723.793:2403.318;723.7963:923.4888;723.7996:645.797;723.8028:642.7724;723.8061:0.5375,724.3234:0.6213;724.3266:501.8345;724.3299:1983.7994;724.3332:4626.8124;724.3365:7986.0746;724.3397:9562.3574;724.343:8673.1114;724.3463:5117.7206;724.3496:1808.1838;724.3528:321.9545;724.3561:293.5302;724.3594:0.6275,724.7786:434.0322;724.7818:494.941;724.7851:2851.2959;724.7884:5154.697;724.7917:11941.8219;724.7949:16768.8015;724.7982:16121.2777;724.8015:10559.5439;724.8048:5337.9029;724.808:2353.9075;724.8113:673.846;724.8146:569.1989,725.3355:1.4584;725.3388:1698.1523;725.342:6835.1606;725.3453:14323.7852;725.3486:28086.9883;725.3519:51708.4774;725.3551:70581.1176;725.3584:64496.3617;725.3617:38867.4548;725.365:17377.2201;725.3682:8001.9543;725.3715:3891.568;725.3748:1792.9211;725.3781:1013.3801,725.7812:0.3252;725.7844:327.7629;725.7877:3013.3007;725.791:8956.3877;725.7943:20040.9773;725.7976:33158.3132;725.8008:41857.6789;725.8041:38164.2217;725.8074:27326.7932;725.8107:15791.6527;725.8139:8813.8276;725.8172:5274.1296;725.8205:2259.1085;725.8238:532.0301,nan:nan,726.7877:0.0543;726.791:1233.7886;726.7943:4927.6258;726.7976:11050.152;726.8009:21627.8546;726.8041:32687.1153;726.8074:34773.4965;726.8107:26114.2937;726.814:14228.9145;726.8173:7868.2732;726.8205:3514.6;726.8238:1747.894;726.8271:596.0012;726.8304:278.1127,727.2765:0.1442;727.2798:261.8921;727.2831:279.992;727.2864:749.7468;727.2896:1129.8374;727.2929:1154.1147;727.2962:1466.2201;727.2995:3635.4914;727.3028:9797.7037;727.3061:18231.9246;727.3093:22679.809;727.3126:21525.909;727.3159:13193.5447;727.3192:6067.0435;727.3225:1370.4121;727.3257:572.2879;727.329:448.0435,727.7983:1728.4477;727.8016:1947.8395;727.8049:3381.1174;727.8081:7517.226;727.8114:10803.4237;727.8147:9932.3973;727.818:5832.6598;727.8213:2135.0747;727.8245:1266.54;727.8278:898.1734;727.8311:546.2468;727.8344:0.362,728.3334:0.5453;728.3367:283.8601;728.3399:276.0033;728.3432:1474.1841;728.3465:2378.8637;728.3498:4750.4422;728.3531:7945.5528;728.3564:9673.8067;728.3596:7267.4902;728.3629:3846.6871;728.3662:1956.8093
MATCH       2720    0.90    1.770   3    1443.565109     nan:nan,482.5023:278.6315;482.5049:1298.3982;482.5076:6079.3451;482.5103:4637.518;482.5129:2029.21;482.5156:1556.8738;482.5183:1005.6671,482.8524:2.3536;482.8551:1019.2345;482.8578:4381.5002;482.8604:6063.6071;482.8631:5922.7436;482.8658:3527.6729;482.8684:458.3186,483.1866:1042.7984;483.1893:1426.0867;483.192:6030.8607;483.1947:11452.5681;483.1973:15196.8644;483.2:12147.109;483.2027:7911.3094;483.2054:2708.9857;483.208:2155.0356,483.5237:541.9765;483.5263:3565.9536;483.529:22584.1199;483.5317:37865.09;483.5344:38628.1022;483.537:22987.655;483.5397:8466.1879;483.5424:2671.4624;483.5451:921.2297;483.5477:354.4323,483.8554:3.3236;483.8581:3410.8877;483.8608:12774.1543;483.8635:35208.6463;483.8661:65152.4599;483.8688:77040.6306;483.8715:59774.739;483.8742:29568.7281;483.8769:7279.7061;483.8795:1129.4893;483.8822:640.1013,484.1873:322.3302;484.19:851.5018;484.1927:3305.1668;484.1954:13275.4036;484.1981:41801.5962;484.2007:84202.5711;484.2034:112073.9727;484.2061:95967.8645;484.2088:53862.1432;484.2114:17265.7469;484.2141:4455.8511;484.2168:3340.629,484.522:0.1012;484.5247:336.4785;484.5274:2435.6795;484.5301:10370.8686;484.5327:33498.4625;484.5354:70770.2179;484.5381:100776.3921;484.5408:93273.0462;484.5435:56230.5444;484.5461:22926.4754;484.5488:6365.8582;484.5515:966.0249;484.5542:316.0084,484.8542:0.0193;484.8568:0.1623;484.8595:2673.903;484.8622:6409.2793;484.8649:12344.5159;484.8676:24523.9263;484.8702:51092.1264;484.8729:78139.0871;484.8756:75575.3168;484.8783:47156.1761;484.881:16847.4781;484.8836:4017.4908;484.8863:1980.3007;484.889:712.1509;484.8917:0.0863,485.1891:876.0841;485.1918:882.1306;485.1944:2501.012;485.1971:3405.5651;485.1998:4719.4136;485.2025:12129.6781;485.2052:28879.2555;485.2078:47164.5024;485.2105:45730.9765;485.2132:26822.5088;485.2159:9072.033;485.2186:3563.5856;485.2212:1377.1695;485.2239:850.3008;485.2266:0.4697,485.5268:1145.1092;485.5295:2085.1441;485.5322:2675.6186;485.5348:3335.3963;485.5375:7343.8585;485.5402:15019.8726;485.5429:20420.6791;485.5456:18669.9439;485.5483:9889.0836;485.5509:3873.7965;485.5536:2193.5086;485.5563:1.989,485.87:3460.5766;485.8727:3540.1176;485.8754:4984.2232;485.8781:5447.3631;485.8807:5444.0692;485.8834:4423.2177;485.8861:2168.6076;485.8888:843.5224;485.8915:350.7389;485.8941:367.9814;485.8968:0.3579
MATCH       2721    0.76    1.770   2    
MATCH       2722    0.75    1.770   3    
MATCH       2723    1.00    1.670   2    1243.485400     622.7345:57.0477;622.7375:3355.8421;622.7406:10337.6381;622.7436:26095.683;622.7466:42974.4283;622.7497:44909.0337;622.7527:31038.8839;622.7557:13744.5728;622.7588:4190.9649;622.7618:1751.7719;622.7649:1499.5503;622.7679:1005.6106;622.7709:178.9726,623.2325:3.0301;623.2355:270.018;623.2386:1610.195;623.2416:6698.7847;623.2446:16287.804;623.2477:25713.1685;623.2507:29759.3481;623.2537:23337.0401;623.2568:11022.6218;623.2598:4189.3359;623.2629:1107.845;623.2659:1086.3591;623.2689:772.4497;623.272:2.9516,623.7337:1.1381;623.7367:171.4595;623.7398:936.0651;623.7428:2836.6701;623.7459:5102.3097;623.7489:8161.2059;623.7519:8876.0639;623.755:6182.8651;623.758:3004.6333;623.7611:1180.8892;623.7641:730.7,624.2473:501.2309;624.2503:1204.0016;624.2534:2276.3829;624.2564:2432.2265;624.2595:1565.7364;624.2625:477.8648;624.2655:397.4004
MATCH       2724    0.91    1.670   2    1243.485400     622.7297:261.1383;622.7327:786.6427;622.7357:1129.9518;622.7388:1538.1939;622.7418:2392.5545;622.7448:4554.8452;622.7479:5836.1846;622.7509:4447.7998;622.754:1992.9108;622.757:1011.0543;622.76:279.3155;622.7631:164.6424,623.2277:286.7378;623.2307:440.7209;623.2337:791.4242;623.2368:884.195;623.2398:2131.1165;623.2428:4816.9216;623.2459:12081.4068;623.2489:19933.754;623.2519:21659.3545;623.255:14995.9291;623.258:7375.9985;623.2611:2784.6443;623.2641:1041.5131;623.2671:964.5968,623.7228:3.4138;623.7258:142.2022;623.7289:316.9614;623.7319:450.9639;623.7349:896.9919;623.738:876.0294;623.741:1791.33;623.7441:6451.1636;623.7471:15413.2295;623.7501:28271.2819;623.7532:39000.0339;623.7562:34447.9666;623.7593:20715.1304;623.7623:8126.9445;623.7653:1938.8812;623.7684:1394.234;623.7714:1228.3553;623.7744:600.1798;623.7775:218.7686,624.2394:493.0031;624.2425:1887.4283;624.2455:5464.541;624.2485:12509.2034;624.2516:30712.6679;624.2546:50058.135;624.2577:53616.7609;624.2607:35735.1539;624.2637:17690.5773;624.2668:7346.8966;624.2698:3113.957;624.2729:1551.9976;624.2759:1434.7653;624.2789:1425.0606,624.735:95.2635;624.738:216.3023;624.741:389.0275;624.7441:446.5807;624.7471:2478.3528;624.7502:11408.3649;624.7532:23749.3552;624.7562:36239.9502;624.7593:42076.1423;624.7623:35609.2197;624.7654:19827.151;624.7684:8646.3444;624.7715:3858.9396;624.7745:1827.0433;624.7775:522.7361;624.7806:149.8462;624.7836:5.1177,625.2429:1.9865;625.2459:258.9548;625.249:1323.5215;625.252:4909.1314;625.255:11678.5328;625.2581:17916.4384;625.2611:24262.975;625.2642:23518.5856;625.2672:14503.3283;625.2703:5781.1601;625.2733:1691.3847;625.2763:1288.0136;625.2794:982.6072;625.2824:585.0246;625.2855:265.9294;625.2885:256.7004,625.751:255.1177;625.754:1567.057;625.7571:4484.5573;625.7601:8869.7995;625.7632:10783.8677;625.7662:9976.2472;625.7693:7395.0566;625.7723:3312.0519;625.7753:692.1661;625.7784:250.0948,626.2136:260.8801;626.2167:269.9565;626.2197:1511.2029;626.2228:3026.1934;626.2258:4020.106;626.2289:3535.742;626.2319:1735.735;626.235:398.9939;626.238:152.6456;626.241:0.5445,626.8836:160.9245;626.8866:592.6387;626.8897:1214.6891;626.8927:3057.7301;626.8958:3992.3418;626.8988:3486.486;626.9019:1900.7174;626.9049:1535.2127;626.908:1233.9516;626.911:741.9863;626.914:168.3334;626.9171:1.377
MATCH       2725    0.91    1.670   2    1243.485400     622.7339:21.1365;622.737:522.7592;622.74:1010.4824;622.743:3112.6743;622.7461:4305.793;622.7491:5217.9409;622.7521:3650.3675;622.7552:2316.5199;622.7582:180.3264,623.2349:432.7648;623.238:1095.689;623.241:4304.6838;623.2441:10563.946;623.2471:23856.5558;623.2501:29978.3943;623.2532:24088.1115;623.2562:14146.159;623.2592:5867.2329;623.2623:1552.9892;623.2653:1187.4592;623.2684:556.2701;623.2714:548.7495,623.7392:715.6173;623.7422:3971.3653;623.7453:11244.6913;623.7483:26719.7782;623.7514:49306.0855;623.7544:59515.2133;623.7574:45417.1199;623.7605:22688.1914;623.7635:8494.965;623.7666:3769.26;623.7696:1276.1693;623.7726:570.5538,624.2376:410.142;624.2406:1747.6172;624.2437:4926.3833;624.2467:13531.136;624.2498:34590.5638;624.2528:68721.0694;624.2558:92592.1358;624.2589:86091.8865;624.2619:55370.1424;624.265:25463.8079;624.268:8307.8721;624.271:3624.2869;624.2741:3035.9962;624.2771:1621.8868;624.2802:1105.7679;624.2832:142.3074;624.2862:9.2424,624.7392:496.6714;624.7423:1162.1049;624.7453:3263.4376;624.7483:11080.006;624.7514:31652.5289;624.7544:66228.5634;624.7575:105049.7351;624.7605:113603.9392;624.7636:85647.187;624.7666:43603.5128;624.7696:18741.884;624.7727:8284.6946;624.7757:3923.5088;624.7788:1345.3087;624.7818:539.7988,625.2441:52.1556;625.2471:3038.3631;625.2502:8231.9606;625.2532:20840.1531;625.2563:48673.8981;625.2593:82966.9766;625.2624:97533.846;625.2654:78461.0093;625.2684:45206.8519;625.2715:17601.2087;625.2745:7489.6306;625.2776:2931.7815;625.2806:1182.9705;625.2836:775.6203;625.2867:814.0139;625.2897:503.5601,625.7461:6.2457;625.7492:601.6806;625.7522:4379.4175;625.7553:11715.8028;625.7583:26039.3682;625.7613:46992.0883;625.7644:56559.4944;625.7674:48523.8789;625.7705:29600.2118;625.7735:13463.8827;625.7766:4548.0012;625.7796:1300.5727;625.7827:1014.0197;625.7857:264.7735;625.7887:147.4216,626.2484:3.3659;626.2514:613.613;626.2545:2204.1142;626.2575:6520.4414;626.2605:13391.1686;626.2636:20678.1226;626.2666:25363.4674;626.2697:23327.9551;626.2727:15503.5733;626.2758:6961.1805;626.2788:1812.336;626.2819:235.5647,626.7508:2.0986;626.7538:445.0881;626.7569:873.5549;626.7599:1313.9504;626.763:3329.3136;626.766:9473.904;626.7691:11893.8593;626.7721:8956.2032;626.7752:2491.9763;626.7782:576.043;626.7813:1.3163,627.2138:167.2469;627.2169:444.7401;627.2199:1005.433;627.223:1555.9102;627.226:3576.8136;627.2291:4247.3341;627.2321:4207.1797;627.2352:3692.5869;627.2382:2253.1336;627.2413:1038.5787;627.2443:3.0432
MATCH       2726    0.92    1.670   2    1243.485400     622.7342:17.6119;622.7372:528.2594;622.7402:2110.5198;622.7433:4155.6283;622.7463:5844.3134;622.7493:5629.3852;622.7524:3678.6619;622.7554:1617.2344;622.7584:1386.3858;622.7615:18.5639,623.2321:180.4094;623.2352:970.9851;623.2382:1172.4224;623.2413:2868.8825;623.2443:6904.5257;623.2473:11907.3318;623.2504:13771.306;623.2534:11379.0052;623.2564:7328.5199;623.2595:3641.7009;623.2625:1392.2069;623.2656:450.4381,623.7364:355.6069;623.7395:734.2606;623.7425:2739.903;623.7455:9645.8885;623.7486:25417.359;623.7516:40089.7108;623.7546:41136.6153;623.7577:27595.6326;623.7607:13252.1962;623.7638:4824.0975;623.7668:1380.4017;623.7698:326.7581,624.2348:902.5786;624.2378:1208.6368;624.2409:2485.3144;624.2439:5666.1691;624.247:13274.3932;624.25:34575.3542;624.253:62345.5102;624.2561:79673.1572;624.2591:67496.1516;624.2622:41228.5803;624.2652:19882.6328;624.2682:10161.51;624.2713:4499.3808;624.2743:1572.378;624.2774:1078.7986;624.2804:1043.1485,624.7395:18.1177;624.7425:1009.7085;624.7456:2231.1775;624.7486:10992.7541;624.7516:31290.3266;624.7547:70808.4586;624.7577:104295.9126;624.7608:109353.0818;624.7638:75469.7938;624.7668:38439.7644;624.7699:14146.7274;624.7729:6920.8189;624.776:3412.7366;624.779:1068.8201;624.782:677.9128;624.7851:447.8887,625.2443:47.2683;625.2474:3492.5119;625.2504:10502.2782;625.2535:25556.9627;625.2565:51677.6076;625.2596:83987.8618;625.2626:96746.3022;625.2656:78446.9235;625.2687:42801.4187;625.2717:17880.4063;625.2748:6292.8428;625.2778:2075.7929;625.2808:913.2915,625.7433:3.2642;625.7464:374.1073;625.7494:1300.2192;625.7525:4219.9906;625.7555:13180.3176;625.7586:33797.9816;625.7616:55951.3787;625.7646:65723.9974;625.7677:51839.3404;625.7707:31114.3627;625.7738:13143.8013;625.7768:5977.3262;625.7799:2991.7004;625.7829:1134.0226;625.7859:210.1899;625.789:2.3746,626.2486:1.9527;626.2517:462.4226;626.2547:2901.8894;626.2577:7187.5998;626.2608:15347.4206;626.2638:26109.1977;626.2669:33920.95;626.2699:29092.7363;626.273:17518.5725;626.276:7633.4884;626.2791:3036.4069;626.2821:662.0558;626.2851:181.5859,626.7511:0.0149;626.7541:523.8842;626.7571:1307.6599;626.7602:3185.2016;626.7632:8117.754;626.7663:12219.8274;626.7693:12825.1849;626.7724:8536.0044;626.7754:5003.8329;626.7785:3006.7736;626.7815:1388.9003;626.7846:338.6765;626.7876:349.9829;626.7906:0.3023,627.2202:308.4706;627.2232:698.2443;627.2263:2236.3298;627.2293:6035.7935;627.2324:6374.2826;627.2354:3910.3775;627.2385:693.2948;627.2415:3.2069
MATCH       2727    0.92    1.670   2    1243.485400     622.7366:241.7244;622.7396:1760.1188;622.7427:4023.2939;622.7457:7044.183;622.7488:7445.2263;622.7518:3973.3455;622.7548:913.9129;622.7579:673.976;622.7609:515.0807;622.7639:314.9517,623.2316:211.2518;623.2346:446.4257;623.2376:921.3167;623.2407:1936.4235;623.2437:5032.8703;623.2468:9160.7006;623.2498:11023.5637;623.2528:9110.9171;623.2559:5166.5122;623.2589:2996.7414;623.2619:1332.1631;623.265:975.6239;623.268:759.3946;623.2711:557.3583;623.2741:458.1648;623.2771:455.8608,623.7328:10.4335;623.7358:566.8295;623.7389:1812.7044;623.7419:3621.2876;623.745:8048.6129;623.748:19003.4951;623.751:30728.9338;623.7541:34961.9042;623.7571:26159.1088;623.7601:13284.5895;623.7632:5442.6773;623.7662:2896.1718;623.7693:1783.7465;623.7723:1075.6431;623.7753:413.8056;623.7784:196.0563;623.7814:5.7703,624.2373:1032.6394;624.2403:2172.2338;624.2434:4487.1498;624.2464:11888.5245;624.2494:30160.9138;624.2525:59240.1868;624.2555:78688.2425;624.2586:69316.9166;624.2616:40720.2891;624.2646:17264.0528;624.2677:8108.2637;624.2707:3354.9917;624.2738:1591.2982;624.2768:1421.852,624.7298:2.5726;624.7328:192.7426;624.7359:272.1712;624.7389:944.7653;624.742:1685.7931;624.745:4948.9119;624.748:13822.8354;624.7511:33302.3355;624.7541:65175.8236;624.7572:99969.2124;624.7602:106995.2809;624.7632:75436.6599;624.7663:35432.7008;624.7693:15355.7086;624.7724:8533.1729;624.7754:4200.2276;624.7784:1899.9685;624.7815:442.6166;624.7845:286.9959,625.2407:835.3892;625.2438:830.1408;625.2468:3747.8925;625.2499:9951.1593;625.2529:24591.0782;625.256:54129.2023;625.259:87545.4239;625.262:102152.783;625.2651:83657.0328;625.2681:47547.0803;625.2712:22255.4869;625.2742:7990.9454;625.2773:4148.4957;625.2803:1943.3852;625.2833:975.6678,625.7428:375.6374;625.7458:668.0589;625.7489:1546.962;625.7519:5174.8237;625.755:13462.326;625.758:34390.2137;625.761:56756.5971;625.7641:72675.7672;625.7671:65942.5824;625.7702:43295.8409;625.7732:18571.9306;625.7763:6012.466;625.7793:2459.9155;625.7824:1230.1746;625.7854:595.8514,626.242:0.4944;626.245:504.8127;626.2481:718.9808;626.2511:1680.8717;626.2542:4450.3029;626.2572:8500.5237;626.2603:15658.4487;626.2633:29630.6308;626.2663:39272.5805;626.2694:35221.5237;626.2724:21113.7545;626.2755:10179.9691;626.2785:5136.9537;626.2816:3060.7367;626.2846:2283.9688;626.2877:1381.4469,626.7475:196.0868;626.7505:207.9911;626.7536:641.2813;626.7566:2036.3385;626.7597:4446.984;626.7627:7678.9708;626.7657:14395.2827;626.7688:16702.1204;626.7718:12901.8747;626.7749:6594.5545;626.7779:3393.0872;626.781:1688.5891;626.784:871.6892;626.7871:338.9737;626.7901:0.3393,627.2196:605.1624;627.2227:1044.0615;627.2257:1653.7833;627.2288:4939.6662;627.2318:5100.0154;627.2349:3079.8225;627.2379:15.4887
MATCH       2728    0.91    1.670   2    1243.485400     622.739:580.4199;622.7421:2882.775;622.7451:6151.7547;622.7481:6111.2553;622.7512:3554.0293;622.7542:1123.7315,623.237:3.921;623.2401:1707.3004;623.2431:5279.4541;623.2461:11312.9815;623.2492:14369.453;623.2522:11657.4187;623.2553:6460.8841;623.2583:4038.2355;623.2613:1859.2539;623.2644:1373.291;623.2674:1076.6259;623.2704:562.4616,623.7383:427.2963;623.7413:2290.8924;623.7444:8146.1997;623.7474:20334.7484;623.7504:35001.3147;623.7535:37202.7164;623.7565:26238.9125;623.7595:11160.9383;623.7626:4177.306;623.7656:2698.6648;623.7687:1237.8647,624.2215:192.3088;624.2245:328.9617;624.2276:1172.5493;624.2306:1738.1363;624.2336:1726.429;624.2367:1820.1376;624.2397:2855.0735;624.2428:3879.1055;624.2458:12005.7018;624.2488:33271.9278;624.2519:61359.0338;624.2549:79996.6299;624.258:69786.7491;624.261:44522.8597;624.264:20503.574;624.2671:9194.1355;624.2701:4338.054;624.2732:1797.2635;624.2762:687.064,624.7414:755.6585;624.7444:2808.6455;624.7475:13112.6361;624.7505:35081.5211;624.7535:76679.8337;624.7566:110459.7455;624.7596:112827.7973;624.7627:80277.0555;624.7657:43070.5856;624.7687:17820.3984;624.7718:10215.5945;624.7748:5839.0358;624.7779:2843.6428;624.7809:935.8017;624.7839:929.5143;624.787:314.134;624.79:214.0439,625.2432:626.5528;625.2463:1611.3292;625.2493:9553.0741;625.2523:30064.3963;625.2554:72227.8438;625.2584:120798.364;625.2615:138806.1944;625.2645:110867.3373;625.2676:61822.0176;625.2706:29193.5918;625.2736:11484.761;625.2767:5425.1299;625.2797:3099.897;625.2828:1777.7183;625.2858:1475.7634;625.2889:1309.7176;625.2919:447.8721;625.2949:0.1114,625.7422:82.2157;625.7453:776.4226;625.7483:2020.4755;625.7514:6418.3735;625.7544:19620.6909;625.7574:46696.2768;625.7605:84079.3565;625.7635:106257.9511;625.7666:94350.6506;625.7696:58763.3645;625.7727:27120.2415;625.7757:10341.369;625.7787:3286.3896;625.7818:1066.4438;625.7848:869.7487;625.7879:240.4127,626.2475:306.0009;626.2506:1219.7834;626.2536:3681.7076;626.2567:10769.5142;626.2597:25075.7942;626.2627:46904.4941;626.2658:64165.8173;626.2688:60236.3151;626.2719:41193.0294;626.2749:18723.2943;626.278:8506.3842;626.281:4389.7673;626.2841:2592.8037;626.2871:981.2011,626.753:0.0118;626.7561:2902.632;626.7591:5898.7586;626.7622:11205.8515;626.7652:19610.7552;626.7683:26268.5634;626.7713:22366.495;626.7743:14098.9775;626.7774:7930.7392;626.7804:3194.8021;626.7835:1419.6424;626.7865:176.7758;626.7896:179.9957,627.2557:148.4397;627.2587:199.9795;627.2618:1987.8984;627.2648:6399.1494;627.2679:9852.689;627.2709:10753.975;627.274:8971.9063;627.277:6154.8182;627.2801:2732.3932;627.2831:778.4148;627.2861:642.0256;627.2892:408.0812;627.2922:0.7263,627.6945:345.7346;627.6976:469.9037;627.7006:807.3406;627.7037:1429.1487;627.7067:2604.3833;627.7098:1701.7537;627.7128:1138.8445;627.7159:196.737;627.7189:132.0499;627.722:0.104
MATCH       2729    0.90    1.670   2    1243.485400     622.7325:12.2104;622.7355:324.6113;622.7386:865.2106;622.7416:991.4851;622.7446:1110.6561;622.7477:1976.142;622.7507:1716.6466;622.7537:1102.9662;622.7568:796.501,623.2396:19.3766;623.2426:618.5426;623.2457:2581.1975;623.2487:3467.3485;623.2517:4260.1322;623.2548:5321.9474;623.2578:4066.1768;623.2609:1192.9986;623.2639:552.3843;623.2669:227.2936;623.27:97.6239,623.7378:10.5115;623.7408:376.4502;623.7439:1265.4676;623.7469:2470.5831;623.7499:6576.4603;623.753:13393.8411;623.756:17248.8612;623.7591:13779.9879;623.7621:7357.5061;623.7651:2298.699;623.7682:1075.7218;623.7712:671.9413;623.7742:534.4078;623.7773:348.6118;623.7803:230.9494,624.2423:387.4514;624.2453:1116.0876;624.2483:3105.842;624.2514:10312.6685;624.2544:22187.6597;624.2575:36149.6211;624.2605:35757.7331;624.2635:24537.0924;624.2666:11221.1278;624.2696:4338.3792;624.2726:1963.8339;624.2757:1314.156;624.2787:788.9187,624.7439:1176.106;624.7469:1316.0681;624.75:3337.887;624.753:9988.3839;624.756:28632.5656;624.7591:50110.7679;624.7621:61162.4093;624.7652:47990.8696;624.7682:26759.0732;624.7713:13811.7753;624.7743:6557.6776;624.7773:2279.1114;624.7804:1013.4689;624.7834:683.8895;624.7865:569.7362;624.7895:348.9377;624.7925:198.3832,625.2457:110.3087;625.2488:587.104;625.2518:4064.1753;625.2548:12934.7119;625.2579:32328.6082;625.2609:60735.9798;625.264:79201.785;625.267:68299.4311;625.2701:42002.9792;625.2731:18358.699;625.2761:7748.5125;625.2792:3921.3763;625.2822:3045.824;625.2853:2470.1144;625.2883:1498.9567,625.7478:682.8252;625.7508:1012.3;625.7538:3653.9183;625.7569:9761.757;625.7599:23928.1011;625.763:53140.0296;625.766:72372.5547;625.7691:70297.0337;625.7721:49748.096;625.7751:26092.2431;625.7782:11311.9045;625.7812:4536.5725;625.7843:2634.6375;625.7873:1597.568;625.7904:218.2854,626.2469:3.6389;626.25:864.5343;626.253:1476.1774;626.2561:2987.3132;626.2591:7759.8839;626.2622:17642.9673;626.2652:30879.3109;626.2683:43857.9087;626.2713:45977.7402;626.2743:32975.3619;626.2774:17937.8735;626.2804:8859.7299;626.2835:4718.1734;626.2865:2777.8465;626.2896:1708.8736;626.2926:903.9506;626.2957:351.6201;626.2987:249.0959;626.3017:0.8103,626.7585:471.4687;626.7616:3291.2143;626.7646:10623.8822;626.7677:18497.1182;626.7707:24832.4176;626.7737:24055.684;626.7768:17081.2164;626.7798:6594.7813;626.7829:2884.551;626.7859:1931.1677;626.789:853.3214;626.792:1.1772,627.2612:107.3726;627.2642:869.3036;627.2672:4079.7053;627.2703:6931.9014;627.2733:9735.9387;627.2764:8909.01;627.2794:5748.1463;627.2825:2053.7268;627.2855:553.4481;627.2886:144.5822,627.764:385.7065;627.767:1087.8548;627.7701:1299.6653;627.7731:2652.339;627.7762:3851.9933;627.7792:2958.3973;627.7823:1204.5049;627.7853:310.2938
MATCH       2730    0.91    1.670   2    1243.485400     622.7302:281.0054;622.7332:331.035;622.7362:587.8297;622.7393:1008.7114;622.7423:1567.9827;622.7453:1724.7783;622.7484:781.5831;622.7514:241.483;622.7545:7.4832,623.2373:28.323;623.2403:1033.9874;623.2433:2234.7989;623.2464:3441.7067;623.2494:3623.1758;623.2525:3207.9064;623.2555:1467.5208;623.2585:669.3602;623.2616:91.2207;623.2646:25.6999,623.7203:13.2043;623.7233:544.2014;623.7264:560.3659;623.7294:734.1899;623.7324:906.8308;623.7355:1109.552;623.7385:1536.2072;623.7415:2669.324;623.7446:5636.6982;623.7476:10158.1415;623.7507:14295.171;623.7537:12999.878;623.7567:8446.3982;623.7598:3812.653;623.7628:1442.6891;623.7659:310.4954,624.2308:839.2866;624.2339:803.668;624.2369:894.0348;624.2399:1242.13;624.243:3569.2855;624.246:8945.3184;624.2491:20434.5178;624.2521:37005.1956;624.2551:41238.6138;624.2582:29318.1814;624.2612:13649.1915;624.2643:5922.8587;624.2673:1956.3268;624.2703:1152.3133;624.2734:990.9735,624.7385:626.6462;624.7416:974.0988;624.7446:3975.3723;624.7477:13146.0174;624.7507:30872.8569;624.7537:51156.3541;624.7568:64169.6893;624.7598:54707.2873;624.7629:32794.924;624.7659:13233.2785;624.7689:4482.261;624.772:2286.9084;624.775:1626.1208;624.7781:1113.1516;624.7811:562.327;624.7842:315.3474;624.7872:268.018,625.2404:1060.9087;625.2434:1190.1067;625.2465:5644.5586;625.2495:11443.5738;625.2525:28468.8344;625.2556:54508.2697;625.2586:73662.4087;625.2617:70413.3009;625.2647:48436.7903;625.2678:24405.4501;625.2708:9404.1757;625.2738:3588.4157;625.2769:1725.9597;625.2799:1330.0303,625.7394:418.6334;625.7424:579.7175;625.7455:1218.9373;625.7485:3960.7189;625.7515:9176.9055;625.7546:19084.9683;625.7576:40742.7998;625.7607:65308.9182;625.7637:70778.807;625.7668:50163.2186;625.7698:25977.7231;625.7728:11162.3041;625.7759:4451.6563;625.7789:2395.0817;625.782:1210.7868;625.785:385.5887,626.2477:1.5537;626.2507:811.866;626.2538:2995.3824;626.2568:11270.7302;626.2599:27413.3607;626.2629:42957.2537;626.266:45240.5916;626.269:33939.8245;626.2721:19127.5491;626.2751:8684.6236;626.2781:5040.3355;626.2812:4295.4113;626.2842:2561.7653;626.2873:1196.03;626.2903:95.7224,626.7471:0.5952;626.7501:381.0402;626.7532:1493.18;626.7562:2774.8976;626.7593:6234.8271;626.7623:11476.1903;626.7654:19813.3668;626.7684:22523.3368;626.7715:16768.7181;626.7745:7852.8093;626.7776:4754.2734;626.7806:3124.3097;626.7836:2308.7803;626.7867:1659.7587;626.7897:882.0273;626.7928:289.6175;626.7958:278.0227;626.7989:0.8442,627.2467:109.6217;627.2497:141.8087;627.2528:362.2958;627.2558:536.7979;627.2589:1761.6791;627.2619:3857.1809;627.265:5954.4911;627.268:7204.5383;627.2711:5810.393;627.2741:5530.0275;627.2772:4019.3605;627.2802:2862.1173;627.2833:1734.1052;627.2863:1427.8719;627.2894:713.1737;627.2924:4.7548,627.7556:216.9014;627.7587:520.668;627.7617:660.5847;627.7648:1472.7166;627.7678:2609.2764;627.7709:2554.8619;627.7739:1292.1371;627.777:14.0841
MATCH       2731    0.87    1.670   2    
MATCH       2732    1.00    1.820   2    1346.494585     674.2276:3.3223;674.2308:395.103;674.2339:2476.9283;674.2371:22238.7044;674.2402:66557.5309;674.2434:182373.4961;674.2466:467003.8684;674.2497:998326.9325;674.2529:1363056.4925;674.256:1191600.1915;674.2592:652093.9111;674.2623:263286.3579;674.2655:107204.9256;674.2687:55053.1969;674.2718:32028.2802;674.275:18748.6206;674.2781:10580.5435;674.2813:6174.2488;674.2845:2324.1657;674.2876:1919.1799,674.7331:29.2082;674.7363:7024.1771;674.7395:22437.5198;674.7426:65913.5571;674.7458:173976.3141;674.7489:418106.2128;674.7521:755558.66;674.7553:890232.7168;674.7584:693547.4779;674.7616:362329.9035;674.7647:158627.2138;674.7679:70839.3005;674.7711:36074.4669;674.7742:21130.3544;674.7774:12768.9308;674.7805:8659.696;674.7837:2768.2904,675.2325:7.0002;675.2357:2202.5642;675.2389:9601.1543;675.242:27453.971;675.2452:66896.9205;675.2483:149648.7847;675.2515:281187.8864;675.2547:392793.7917;675.2578:382523.5534;675.261:251631.2839;675.2642:116639.0182;675.2673:48119.7236;675.2705:22844.5464;675.2736:14818.8641;675.2768:8702.2656;675.28:3464.6719,675.7385:27.0072;675.7416:10540.4052;675.7448:24621.2095;675.7479:52648.4584;675.7511:95994.503;675.7543:127631.0805;675.7574:132697.6539;675.7606:102157.0113;675.7638:62651.3986;675.7669:28574.4888;675.7701:13405.3812;675.7732:3789.0824;675.7764:2016.3201,676.2414:5.9334;676.2446:5246.0545;676.2477:15997.7393;676.2509:26561.0622;676.254:36005.7895;676.2572:40556.5344;676.2604:35220.8661;676.2635:22217.4976;676.2667:11349.4028;676.2699:5554.9585;676.273:378.1616,676.7508:5.3613;676.754:8054.2991;676.7572:11374.3295;676.7603:10269.4754;676.7635:6128.5348
MATCH       2733    1.00    1.820   3    1346.494585     449.8199:3.4823;449.8225:2983.2559;449.825:20194.011;449.8276:76757.6609;449.8302:259135.6093;449.8328:883057.6193;449.8354:1837784.6876;449.8379:2152293.5477;449.8405:1461669.9841;449.8431:554055.4568;449.8457:153912.7494;449.8483:49420.493;449.8508:22624.486;449.8534:14339.3206;449.856:12009.9041;449.8586:11183.0211;449.8612:9046.1367;449.8637:2307.9242;449.8663:1408.1369;449.8689:1396.2036;449.8715:1081.0653;449.8741:1.2444;449.8766:1.2193,450.1554:361.5203;450.158:6506.2977;450.1605:28976.1316;450.1631:104561.6346;450.1657:362783.783;450.1683:927135.9781;450.1709:1409163.5227;450.1734:1282528.4026;450.176:692451.2853;450.1786:229984.9256;450.1812:65443.9153;450.1838:25860.6885;450.1864:12849.3511;450.1889:8171.117;450.1915:2737.3565,450.491:521.8796;450.4936:14454.1231;450.4962:44862.0179;450.4988:143011.218;450.5013:364318.1826;450.5039:607509.4105;450.5065:635367.8;450.5091:421850.7282;450.5117:170533.5225;450.5142:52146.1068;450.5168:18762.2358;450.5194:9579.9164;450.522:2765.7568;450.5246:1369.8175,450.8268:3805.541;450.8293:14830.8178;450.8319:43511.6919;450.8345:103454.4887;450.8371:181388.3304;450.8397:213932.4953;450.8423:168771.5266;450.8448:85435.083;450.8474:30401.8749;450.85:11314.6124;450.8526:2292.449;450.8552:9.0889,451.1626:2488.4275;451.1652:11617.8128;451.1678:30326.7063;451.1704:53190.1741;451.173:62658.1704;451.1756:51390.6098;451.1781:30961.2226;451.1807:14727.9673;451.1833:3865.0058;451.1859:7.9033,451.5012:4659.6776;451.5038:10367.8719;451.5064:13777.245;451.509:12430.8693;451.5116:6607.2031;451.5141:25.1332
MATCH       2734    0.88    1.820   2    1346.494585     674.2351:227.7564;674.2383:1100.1514;674.2414:10187.1626;674.2446:30098.1746;674.2477:61956.9671;674.2509:94386.0631;674.2541:96219.0489;674.2572:66852.7054;674.2604:33974.0032;674.2635:14775.8598;674.2667:5233.8442;674.2698:873.8565;674.273:179.2395,674.7312:0.9504;674.7343:288.0403;674.7375:1605.8577;674.7406:13900.3555;674.7438:40425.4597;674.747:96564.3259;674.7501:200360.2208;674.7533:293517.0916;674.7564:315196.8706;674.7596:232604.8835;674.7628:126578.7823;674.7659:54971.8152;674.7691:25203.5594;674.7722:11904.5249;674.7754:5529.7807;674.7786:2241.4815;674.7817:4.9819,675.2337:7.2576;675.2369:1873.4851;675.24:11860.6117;675.2432:31501.8725;675.2464:78855.9978;675.2495:179430.3403;675.2527:383713.4641;675.2559:613284.1353;675.259:666769.8144;675.2622:509804.6;675.2653:277747.9462;675.2685:130163.0645;675.2717:59479.3308;675.2748:31841.6262;675.278:18164.8043;675.2811:11757.5104;675.2843:6458.654;675.2875:4237.4343;675.2906:2069.3566;675.2938:900.0217;675.2969:883.1073,675.7333:0.3515;675.7365:238.5701;675.7396:2142.8133;675.7428:14047.5631;675.746:39351.5001;675.7491:99999.9989;675.7523:235687.2182;675.7554:509054.3154;675.7586:814923.4255;675.7618:904010.5766;675.7649:679337.079;675.7681:366709.2056;675.7713:164110.3276;675.7744:75355.0304;675.7776:39224.8533;675.7807:23081.4077;675.7839:13720.9902;675.7871:8244.9247;675.7902:4149.8291;675.7934:3547.3711;675.7966:1928.6526;675.7997:439.996,676.2394:12.9562;676.2426:5129.216;676.2457:18057.0431;676.2489:49173.3738;676.2521:124488.6384;676.2552:269851.8036;676.2584:505572.7783;676.2616:752201.0318;676.2647:795100.7082;676.2679:588285.8471;676.271:321521.6485;676.2742:148536.738;676.2774:73089.6375;676.2805:37724.0165;676.2837:22285.5976;676.2869:14224.6173;676.29:10658.7846;676.2932:6171.3883;676.2964:2061.1964;676.2995:417.7441;676.3027:313.2349,676.7362:2.0913;676.7394:931.5576;676.7425:1742.4081;676.7457:4958.7497;676.7489:16270.1233;676.752:49423.0468;676.7552:117233.5592;676.7584:226588.4024;676.7615:377750.2862;676.7647:501562.3219;676.7679:495264.0397;676.771:344772.2767;676.7742:178771.681;676.7773:79238.6579;676.7805:36889.2666;676.7837:19353.5097;676.7868:10835.0251;676.79:6491.7694;676.7932:2738.5898;676.7963:757.9614;676.7995:524.6761,677.2427:362.5519;677.2458:434.1375;677.249:3261.1149;677.2522:14029.4338;677.2553:39939.1839;677.2585:87534.1589;677.2617:155529.361;677.2648:231363.2244;677.268:263322.2169;677.2712:222378.0543;677.2743:139152.0207;677.2775:70457.2068;677.2807:32788.366;677.2838:15933.8811;677.287:8554.6002;677.2902:7639.7476;677.2933:5187.8871;677.2965:186.3445;677.2997:0.2542,677.743:0.6762;677.7462:1461.259;677.7493:1526.2333;677.7525:3486.7578;677.7557:11797.7124;677.7588:25678.8492;677.762:47588.294;677.7652:79052.0753;677.7683:103414.8917;677.7715:105989.0304;677.7747:78868.0032;677.7779:46379.886;677.781:22022.7912;677.7842:11333.3853;677.7874:3256.5655;677.7905:381.4306;677.7937:0.4517,678.253:1131.0548;678.2562:2458.1225;678.2594:6096.8346;678.2625:13521.5336;678.2657:23760.5867;678.2689:33390.3508;678.272:38764.8479;678.2752:33588.259;678.2784:21266.9847;678.2815:10440.2805;678.2847:3695.2135;678.2879:369.4837;678.2911:0.4476
MATCH       2735    0.86    1.820   2    1346.494585     674.2363:37.6132;674.2394:3200.958;674.2426:21129.8044;674.2457:53833.3648;674.2489:101271.5356;674.252:129198.9554;674.2552:109561.1247;674.2584:64405.9138;674.2615:30305.9492;674.2647:13889.6074;674.2678:447.1736,674.7355:50.0589;674.7386:5016.1565;674.7418:23604.1478;674.745:57873.8271;674.7481:141141.2202;674.7513:271426.2297;674.7544:344211.9712;674.7576:295135.5944;674.7608:176179.6557;674.7639:87672.7387;674.7671:36275.2542;674.7702:17659.7073;674.7734:6615.1282;674.7766:1592.3101;674.7797:7.1835,675.2286:4.6135;675.2317:349.0051;675.2349:431.9061;675.238:1537.9722;675.2412:12375.8721;675.2444:38719.5909;675.2475:117767.024;675.2507:298250.9491;675.2538:595464.7824;675.257:809442.0887;675.2602:755439.4828;675.2633:483631.3981;675.2665:231787.5453;675.2696:103066.6252;675.2728:49835.4995;675.276:27140.0573;675.2791:14159.8529;675.2823:8635.8848;675.2855:2175.5212,675.7376:46.6877;675.7408:6071.5243;675.7439:31184.4962;675.7471:81320.1984;675.7503:206495.0019;675.7534:497694.6802;675.7566:999249.2009;675.7598:1387157.4671;675.7629:1318423.8758;675.7661:857676.788;675.7692:422108.9976;675.7724:179807.9363;675.7756:85902.0581;675.7787:45354.6352;675.7819:26385.7549;675.7851:15846.8065;675.7882:9294.7729;675.7914:4468.9074;675.7946:1971.8846;675.7977:888.6516;675.8009:757.6744,676.2374:3.1003;676.2406:363.4178;676.2437:14165.9845;676.2469:43806.1891;676.2501:113703.7292;676.2532:272998.5569;676.2564:622826.7046;676.2595:1216309.3104;676.2627:1667826.052;676.2659:1564420.6982;676.269:1000993.7692;676.2722:485617.8936;676.2754:215804.8395;676.2785:99942.0107;676.2817:52057.9737;676.2849:30614.3734;676.288:21291.8556;676.2912:11290.5647;676.2943:5519.1448;676.2975:2591.3784;676.3007:884.4536,676.7405:4.2097;676.7437:508.7605;676.7469:19103.1695;676.75:51907.9912;676.7532:132240.3704;676.7563:315222.4459;676.7595:663377.6263;676.7627:1136423.4785;676.7658:1438712.2531;676.769:1273291.0701;676.7722:791689.229;676.7753:373405.1366;676.7785:168120.0328;676.7817:81273.5059;676.7848:47577.421;676.788:31135.4419;676.7912:21061.9138;676.7943:8995.6418;676.7975:3864.3018;676.8007:5.948,677.2407:3.477;677.2438:382.1799;677.247:4143.2608;677.2502:20124.5417;677.2533:50636.6395;677.2565:123690.2731;677.2597:273929.9446;677.2628:526605.9435;677.266:796431.5843;677.2692:895202.4731;677.2723:733051.9505;677.2755:437313.42;677.2787:204271.336;677.2818:94150.6643;677.285:48724.2251;677.2882:26115.358;677.2913:15062.7134;677.2945:7740.8929;677.2977:511.1221,677.7473:20.6166;677.7505:5325.5599;677.7537:20292.6734;677.7568:49892.6028;677.76:109339.6695;677.7632:201536.5167;677.7663:321512.768;677.7695:418085.8809;677.7727:410599.763;677.7758:295644.5973;677.779:159218.0408;677.7822:73293.8221;677.7853:36941.7355;677.7885:21199.1838;677.7917:11490.3638;677.7948:2860.0077;677.798:1396.1982,678.251:2.3563;678.2542:1315.79;678.2574:18753.5669;678.2605:41225.3073;678.2637:74565.5287;678.2669:119073.1589;678.27:163516.301;678.2732:174173.1548;678.2764:141997.9546;678.2795:90974.0348;678.2827:45223.0552;678.2859:20243.4383;678.289:8728.8347;678.2922:4115.1364;678.2954:2234.3595;678.2985:1102.1331,678.7581:272.0257;678.7612:10866.8999;678.7644:23891.2922;678.7676:42558.0092;678.7707:57281.9813;678.7739:65235.3204;678.7771:56292.5971;678.7802:40364.5488;678.7834:23841.8137;678.7866:10286.8312;678.7898:1134.9876
MATCH       2736    0.77    1.820   3    1346.494585     449.8223:1.8011;449.8249:348.835;449.8275:5678.7055;449.8301:37256.6559;449.8326:113051.8014;449.8352:212678.3714;449.8378:240068.3496;449.8404:163684.3945;449.843:70877.4204;449.8455:26707.2078;449.8481:6750.1579;449.8507:632.2995;449.8533:14.1599,450.1501:2.2999;450.1527:463.3814;450.1552:744.2209;450.1578:859.8921;450.1604:2997.6221;450.163:32425.5948;450.1656:99621.2714;450.1682:254260.1464;450.1707:430188.3222;450.1733:447238.705;450.1759:285442.5868;450.1785:114132.991;450.1811:40658.2989;450.1836:14741.0268;450.1862:2414.1522;450.1888:928.3911,450.4883:3.0246;450.4909:726.6605;450.4935:2274.5639;450.496:22307.4222;450.4986:77620.9842;450.5012:238949.2946;450.5038:593529.0831;450.5064:948811.7082;450.5089:951444.4069;450.5115:587898.8272;450.5141:229748.9314;450.5167:78170.094;450.5193:30964.8192;450.5219:10596.4445;450.5244:6489.7392;450.527:3696.0542;450.5296:975.2728,450.8215:2.1882;450.824:644.9843;450.8266:1558.5679;450.8292:13251.9402;450.8318:52816.8839;450.8344:175528.7758;450.837:534747.6687;450.8395:1290409.5268;450.8421:1938747.4159;450.8447:1819596.0895;450.8473:1042654.5986;450.8499:388329.6133;450.8524:124998.6456;450.855:49578.1494;450.8576:25938.7824;450.8602:14529.6722;450.8628:9822.5228;450.8654:7496.7035,451.1522:4.9738;451.1547:1662.8197;451.1573:1944.1804;451.1599:2889.8606;451.1625:7088.2486;451.1651:32442.6518;451.1677:108214.6773;451.1702:338002.1431;451.1728:966934.6897;451.1754:2072323.9269;451.178:2791484.5109;451.1806:2339420.7187;451.1832:1181223.3338;451.1857:397751.1987;451.1883:138804.9172;451.1909:61560.6193;451.1935:36499.3407;451.1961:26269.123;451.1987:18750.8941;451.2013:14178.4138;451.2038:11542.4039;451.2064:9481.5521;451.209:5682.2281;451.2116:5018.574;451.2142:3639.1975;451.2168:3202.0443;451.2193:512.7432,451.4856:824.3009;451.4881:2265.1061;451.4907:2867.0969;451.4933:3142.6289;451.4959:4132.0536;451.4985:16681.8701;451.5011:53918.541;451.5037:179363.5882;451.5062:517431.931;451.5088:1329006.0964;451.5114:2455258.7033;451.514:2814706.5228;451.5166:2010537.8373;451.5192:873108.1986;451.5218:286473.7675;451.5243:102148.6107;451.5269:41346.3373;451.5295:23676.8496;451.5321:17284.0067;451.5347:15227.8287;451.5373:14143.2575;451.5399:6519.1807;451.5424:4942.4917;451.545:345.0975,451.8217:566.9129;451.8243:1210.0115;451.8269:1210.7507;451.8294:4012.6352;451.832:5715.0052;451.8346:27056.5935;451.8372:89575.8784;451.8398:260831.1014;451.8424:679021.0046;451.845:1412982.7975;451.8475:2026117.2434;451.8501:1884399.1615;451.8527:1115940.8931;451.8553:429333.8672;451.8579:135893.6105;451.8605:54719.944;451.8631:31453.871;451.8656:21507.6192;451.8682:16434.7116;451.8708:7089.9739;451.8734:5437.3294;451.876:1461.8348;451.8786:1162.4971,452.1631:1756.6626;452.1657:3737.8825;452.1683:9400.7184;452.1709:37298.134;452.1735:108646.8934;452.176:282976.6289;452.1786:610048.6258;452.1812:985394.5459;452.1838:1103209.0256;452.1864:819021.4473;452.189:392070.949;452.1916:144836.457;452.1941:55643.3449;452.1967:26409.5774;452.1993:12848.6317;452.2019:7657.4644;452.2045:4235.2625;452.2071:2851.9793,452.5021:2261.3357;452.5046:14594.9692;452.5072:47251.8121;452.5098:109610.3901;452.5124:225537.8486;452.515:394041.9476;452.5176:480871.2741;452.5202:402161.0052;452.5228:226204.8934;452.5254:98038.07;452.5279:35680.8454;452.5305:11016.6193;452.5331:4583.6181,452.836:663.1218;452.8386:2102.8023;452.8411:15245.0529;452.8437:39877.4985;452.8463:76234.5031;452.8489:129268.5665;452.8515:172224.8206;452.8541:163959.8808;452.8567:109514.7871;452.8593:50650.0505;452.8619:18475.8995;452.8644:6619.1912;452.867:6149.1204,453.1596:1.9977;453.1622:1279.7173;453.1648:1523.5723;453.1674:1747.5764;453.17:2189.1223;453.1726:7028.5125;453.1752:21182.1171;453.1778:53339.9846;453.1804:114380.3078;453.183:170222.7017;453.1855:168037.0584;453.1881:118242.9759;453.1907:64351.3571;453.1933:32963.0106;453.1959:15266.1577;453.1985:5110.0763
MATCH       2737    0.61    1.820   2    
MATCH       2738    0.54    1.820   3    
MATCH       2739    1.00    2.140   2    1209.435673     605.6991:226.4184;605.7021:1473.857;605.7051:3359.5753;605.7081:7167.4478;605.7111:23077.6236;605.7141:68024.9691;605.7171:186783.0541;605.7201:430690.3824;605.7231:662406.7621;605.7261:644602.7357;605.7291:400468.0279;605.7321:172752.7925;605.7351:66404.9783;605.7381:26609.6239;605.741:12106.4296;605.744:6560.814;605.747:5386.9734;605.75:4298.767;605.753:2807.7384;605.756:1660.9597;605.759:669.0013;605.762:465.3182,606.2023:2.3907;606.2052:531.0263;606.2082:2352.8528;606.2112:9163.0129;606.2142:28169.378;606.2172:75832.2174;606.2202:185634.3731;606.2232:335086.1214;606.2262:397137.1346;606.2292:306102.3014;606.2322:157510.4572;606.2352:61138.2862;606.2382:23849.9191;606.2412:11906.1722;606.2442:7620.6058;606.2472:4898.2762;606.2502:4294.2116;606.2532:2756.7181;606.2562:2060.7671;606.2592:1416.9043;606.2622:1409.7388;606.2652:864.5964;606.2682:270.5383;606.2711:2.0305,606.7026:3.2236;606.7056:655.0633;606.7086:2626.6804;606.7116:6109.4073;606.7146:14945.8727;606.7176:42034.4164;606.7206:87629.8845;606.7236:140949.473;606.7266:164660.7144;606.7296:138894.215;606.7326:82787.3947;606.7356:35953.3279;606.7385:14101.5373;606.7415:4845.3212;606.7445:1735.3077;606.7475:546.5145,607.2061:4.8526;607.2091:1459.6969;607.2121:2979.4837;607.2151:6746.3676;607.2181:11873.6969;607.2211:25035.8641;607.2241:40595.6046;607.2271:47915.324;607.2301:40274.5734;607.2331:27163.511;607.2361:13291.246;607.2391:5995.9051;607.2421:2137.6491;607.2451:1121.5242;607.2481:889.109;607.2511:311.9382;607.2541:265.9284;607.2571:212.5947,607.7009:0.2745;607.7039:324.0367;607.7069:370.3625;607.7099:436.2412;607.7129:555.5241;607.7159:1608.3204;607.7189:4797.4611;607.7219:9123.0666;607.7249:14300.8208;607.7279:16977.0188;607.7309:13761.2709;607.7339:8497.1108;607.7369:3017.7372;607.7399:1267.5528;607.7429:661.758;607.7459:235.5886;607.7489:192.0887,608.2258:1869.4999;608.2288:2242.5996;608.2318:2657.4398;608.2348:2392.8853;608.2378:1444.7982;608.2408:900.0281
MATCH       2740    0.94    2.140   2    1209.435673     605.7064:217.8261;605.7094:1486.6765;605.7124:4156.0143;605.7154:13920.5305;605.7184:33954.2894;605.7214:55592.8765;605.7244:57522.9024;605.7274:41138.3247;605.7304:20626.5318;605.7334:8873.2175;605.7364:3832.9363;605.7394:3075.9937;605.7424:2235.7863;605.7454:1448.5001;605.7484:960.9273;605.7514:712.6161;605.7544:618.1261;605.7573:504.4943;605.7603:253.5323,606.2036:1661.6165;606.2066:1922.6337;606.2096:3323.5571;606.2126:7998.7529;606.2156:23694.7194;606.2185:64621.3624;606.2215:132977.8154;606.2245:199137.9977;606.2275:199853.9042;606.2305:139362.0962;606.2335:68270.9697;606.2365:30405.2939;606.2395:13922.2392;606.2425:6292.0783;606.2455:5160.7779;606.2485:5021.7891;606.2515:3742.4497;606.2545:2341.7431;606.2575:1383.6167;606.2605:917.8181;606.2635:606.1527,606.7069:607.7019;606.7099:1442.6803;606.7129:6860.0279;606.7159:25703.4979;606.7189:63956.9825;606.7219:147302.5088;606.7249:295249.9995;606.7279:421506.8636;606.7309:407416.551;606.7339:267483.4471;606.7369:131626.6758;606.7399:59079.1491;606.7429:25237.0972;606.7459:13346.1052;606.7488:8017.783;606.7518:6227.4276;606.7548:3570.7314;606.7578:2595.8455;606.7608:1243.8783;606.7638:951.8744,607.2074:994.0437;607.2104:1113.2356;607.2134:2667.1875;607.2164:14425.4012;607.2194:46019.4258;607.2224:115869.186;607.2254:253594.6877;607.2284:453635.9549;607.2314:576982.3068;607.2344:502656.7513;607.2374:303596.701;607.2404:138011.1706;607.2434:59843.9105;607.2464:29743.7508;607.2494:16032.6493;607.2524:8690.4915;607.2554:5755.7483;607.2584:4908.0065;607.2614:3438.1233;607.2644:2424.24;607.2674:1439.2717,607.7082:1480.8571;607.7112:2190.0264;607.7142:3513.538;607.7172:7477.6363;607.7202:21911.5572;607.7232:58810.0402;607.7262:146622.9426;607.7292:303936.4571;607.7322:471874.5753;607.7352:514364.2247;607.7382:385900.6662;607.7412:211802.527;607.7442:92882.8823;607.7472:41280.7726;607.7502:20346.2767;607.7532:12694.7646;607.7562:8389.0671;607.7592:5384.2207;607.7622:2938.4501;607.7652:2258.5692;607.7682:1584.4699;607.7712:1151.5389,608.2061:485.7602;608.2091:799.0144;608.2121:1045.0491;608.2151:1601.7142;608.2181:3775.6015;608.2211:11104.8558;608.2241:32898.1702;608.2271:76319.7938;608.2301:147489.8818;608.2331:244228.0687;608.2361:313507.9947;608.2391:288026.9335;608.2421:192347.3679;608.2451:96826.2989;608.2481:44682.6217;608.2511:19401.3804;608.2541:10043.1465;608.2571:5486.3766;608.2601:2776.7272;608.2631:1870.3242;608.2661:1420.8808,608.7073:378.128;608.7103:626.1696;608.7133:902.0425;608.7163:1673.8854;608.7193:2920.1986;608.7223:6714.9512;608.7253:14866.5436;608.7283:37544.5478;608.7313:74735.9707;608.7343:117850.2353;608.7373:152681.6097;608.7403:153281.1148;608.7433:115288.8789;608.7463:63929.9683;608.7493:30270.0885;608.7523:12739.5712;608.7553:7441.6332;608.7583:4484.5829;608.7613:1956.511;608.7643:1014.3882;608.7673:1054.6772;608.7703:871.2441;608.7733:780.1383;608.7763:544.9169,609.2086:334.3432;609.2116:440.8188;609.2146:704.5129;609.2176:912.2109;609.2206:1575.4791;609.2236:3204.6974;609.2266:7717.8545;609.2296:13612.0656;609.2326:26346.8902;609.2357:42733.6602;609.2387:55449.4658;609.2417:55957.4251;609.2447:43822.4437;609.2477:28347.4931;609.2507:13958.9174;609.2537:5895.6919;609.2567:2371.0224,609.7252:782.3069;609.7282:2212.1944;609.7312:4692.4769;609.7342:8707.6092;609.7372:14100.6017;609.7402:17378.4326;609.7432:19713.1889;609.7462:16133.0363;609.7492:10738.6986;609.7522:4130.2696;609.7553:2673.9251;609.7583:2172.925;609.7613:1690.6621;609.7643:1190.7902;609.7673:309.4268;609.7703:246.0161
MATCH       2741    0.94    2.140   2    1209.435673     605.7076:103.9386;605.7106:2870.3337;605.7136:11548.7034;605.7166:28550.3197;605.7196:53621.8606;605.7226:69196.8373;605.7256:64522.1358;605.7285:42282.5625;605.7315:21424.1211;605.7345:8414.2821;605.7375:4003.723;605.7405:3601.1769;605.7435:3709.8659;605.7465:2706.4374;605.7495:980.4068;605.7525:220.1288,606.2047:487.7375;606.2077:1343.4166;606.2107:3616.8366;606.2137:13103.9641;606.2167:38371.6871;606.2197:98047.4493;606.2227:179341.9646;606.2257:218958.824;606.2287:186951.8394;606.2317:110706.7888;606.2347:55750.621;606.2377:25299.0185;606.2407:16300.7656;606.2437:12151.7176;606.2467:10219.8919;606.2496:7363.8956;606.2526:5479.3745;606.2556:3284.0742;606.2586:1300.7948,606.708:1572.0175;606.711:3832.9958;606.714:11730.8841;606.717:37193.0803;606.72:98958.0325;606.723:247002.8713;606.726:447359.8714;606.729:558806.4002;606.732:465635.5151;606.735:264590.2361;606.738:114841.9768;606.741:53008.1849;606.744:27629.3464;606.747:15223.1269;606.75:9172.6599;606.753:7136.2026;606.756:5131.7567;606.759:2897.3431;606.762:1993.188;606.765:1981.0067;606.768:1600.7432;606.771:1667.4184,607.2086:3327.8192;607.2116:4533.8774;607.2146:13033.2373;607.2176:36132.4512;607.2206:92032.4333;607.2236:224063.2209;607.2266:507901.186;607.2296:842523.3424;607.2326:960752.0341;607.2356:749293.3617;607.2386:414838.7733;607.2416:182398.3008;607.2446:80819.5668;607.2476:43023.7495;607.2505:25455.4258;607.2535:15679.8919;607.2565:10465.0926;607.2595:6791.5296;607.2625:5139.3165;607.2655:3698.834;607.2685:3766.3004;607.2715:3747.8495;607.2745:3107.264;607.2775:2485.7495,607.7093:2275.1013;607.7123:3475.2975;607.7153:7066.7151;607.7183:19881.0511;607.7213:58757.6013;607.7243:159515.778;607.7273:379131.5939;607.7303:753580.6115;607.7333:1092349.8042;607.7363:1109763.3967;607.7393:772174.8465;607.7423:388137.0131;607.7453:164441.3415;607.7483:77053.9756;607.7513:40415.9144;607.7543:21686.9721;607.7573:13184.9866;607.7603:9258.6571;607.7633:7343.2497;607.7663:6241.1415;607.7693:4963.8551;607.7723:3756.082;607.7753:2952.089;607.7783:2234.7393;607.7813:1972.9756;607.7843:1603.2128,608.2133:1352.0378;608.2163:1812.8566;608.2193:10085.5308;608.2223:37174.65;608.2253:93224.7607;608.2283:217706.1803;608.2313:451829.7116;608.2343:760963.981;608.2373:936930.6309;608.2403:809172.4517;608.2433:504179.265;608.2463:237390.6493;608.2493:103627.3037;608.2523:47461.233;608.2553:28276.5671;608.2583:16685.3837;608.2613:10302.7931;608.2643:7099.7612;608.2673:4317.9624;608.2703:2318.4036,608.7144:1214.2441;608.7174:1283.5199;608.7204:6452.9828;608.7234:17665.8297;608.7264:50633.9641;608.7294:117731.2734;608.7324:228505.6527;608.7354:386122.1471;608.7384:522668.5518;608.7414:526012.9275;608.7444:375831.8327;608.7474:194153.6454;608.7504:84232.7799;608.7534:37386.7113;608.7565:20292.5506;608.7595:11712.7385;608.7625:8595.582;608.7655:5541.436;608.7685:3537.9233;608.7715:2499.3065;608.7745:2393.5043,609.2158:683.2903;609.2188:1378.0677;609.2218:4778.4233;609.2248:13619.0571;609.2278:26513.5351;609.2308:53469.8055;609.2338:104311.121;609.2368:179190.3249;609.2398:239289.1905;609.2428:244492.1093;609.2458:192989.9759;609.2488:115175.89;609.2518:53211.8389;609.2548:22345.491;609.2578:10224.4311;609.2608:5808.649;609.2638:5060.8774;609.2668:3764.9369;609.2698:2985.9159;609.2728:2221.3793;609.2758:1719.6474;609.2789:1175.7229;609.2819:773.8683,609.7174:1296.1512;609.7204:1883.2505;609.7234:2873.3415;609.7264:5643.4795;609.7294:11397.9139;609.7324:23015.9727;609.7354:42806.7703;609.7384:63794.8701;609.7414:81415.2939;609.7444:86355.3461;609.7474:72470.988;609.7504:43573.8572;609.7534:20906.766;609.7564:9584.0067;609.7594:4732.8559;609.7624:2371.9426;609.7654:2091.81;609.7684:1603.6081;609.7714:1252.8332;609.7744:769.5519,610.2191:715.3162;610.2221:1101.3198;610.2251:1895.9347;610.2282:3362.517;610.2312:5722.8513;610.2342:10094.7445;610.2372:16574.7933;610.2402:24893.4159;610.2432:31034.5629;610.2462:27648.042;610.2492:20815.7065;610.2522:13119.8696;610.2552:7362.8131;610.2582:3665.6263;610.2612:2522.3729;610.2642:2493.4716
MATCH       2742    0.93    2.140   2    1209.435673     605.7019:7.455;605.7049:287.246;605.7079:1529.7892;605.7109:5419.1057;605.7139:15532.218;605.7168:35067.585;605.7198:59779.0501;605.7228:70640.2236;605.7258:54866.5185;605.7288:29985.0941;605.7318:12732.315;605.7348:5251.2697;605.7378:2233.0414;605.7408:1491.4928;605.7438:951.427;605.7468:678.4146,606.202:492.6637;606.205:621.9286;606.208:1548.117;606.211:4044.0625;606.214:12597.3607;606.217:33886.5974;606.22:80136.5108;606.223:143100.4282;606.226:167970.1038;606.229:132386.0397;606.232:71345.5576;606.2349:30530.5717;606.2379:13236.7781;606.2409:8779.9975;606.2439:6768.3019;606.2469:4810.1029;606.2499:3338.1096;606.2529:1543.2225;606.2559:835.4561,606.7053:1993.8385;606.7083:2864.1133;606.7113:5112.3402;606.7143:14864.3349;606.7173:41295.3421;606.7203:101330.0493;606.7233:229999.5142;606.7263:378014.8408;606.7293:418283.4935;606.7323:308511.8557;606.7353:165425.7189;606.7383:72115.5971;606.7413:33973.0693;606.7443:16211.1685;606.7473:9259.1982;606.7503:5163.1576;606.7533:3049.6424;606.7563:1992.1183;606.7593:1813.2461;606.7623:1675.1446;606.7653:1313.3661,607.2089:1963.6461;607.2119:3314.8283;607.2149:10877.6699;607.2179:34104.8263;607.2208:93160.0787;607.2238:235608.9262;607.2268:496384.3121;607.2298:771339.4434;607.2328:815025.2664;607.2358:579873.9956;607.2388:287747.1204;607.2418:116864.2494;607.2448:53465.4144;607.2478:27746.4073;607.2508:16459.6113;607.2538:10956.6128;607.2568:6344.5282;607.2598:4194.4505;607.2628:3846.6304;607.2658:3379.8184;607.2688:2767.4894;607.2718:2305.4222,607.7096:2528.0884;607.7126:5101.9265;607.7156:8846.5254;607.7186:26182.6759;607.7216:68919.8849;607.7246:182177.8946;607.7276:419810.6396;607.7306:818671.263;607.7336:1119966.5547;607.7366:1048846.1687;607.7396:664727.2166;607.7426:317246.0031;607.7456:135738.5245;607.7486:61315.3841;607.7516:30213.8459;607.7546:17429.4719;607.7576:13469.2487;607.7606:10089.7372;607.7636:6168.2936;607.7666:3718.0566;607.7696:2985.0773;607.7726:2939.7188;607.7756:2904.369;607.7786:2687.837;607.7816:2335.4658;607.7846:2406.8851;607.7876:1735.2615;607.7906:1442.2298,608.2076:2762.7037;608.2106:2813.9608;608.2136:3624.24;608.2166:6238.681;608.2196:18753.6577;608.2226:46500.9469;608.2256:114934.0961;608.2286:271272.4822;608.2316:583039.5396;608.2346:960346.7202;608.2376:1111941.5378;608.2406:883826.4688;608.2436:489327.4342;608.2466:213991.8243;608.2496:91015.43;608.2526:45142.3901;608.2556:23922.0182;608.2586:12898.7416;608.2616:9572.7391;608.2646:7149.1551;608.2676:4392.6779;608.2706:4285.9231;608.2736:4127.7321;608.2766:3474.0971;608.2796:3456.4953,608.7117:1922.2219;608.7147:2772.551;608.7177:4747.5448;608.7207:10915.6304;608.7237:29422.8248;608.7267:69667.3869;608.7297:160495.7156;608.7327:318102.3971;608.7357:554144.2019;608.7387:741848.7054;608.7417:711780.6181;608.7447:477965.4953;608.7477:233266.9207;608.7507:103108.187;608.7537:48848.1585;608.7567:25304.5473;608.7597:12663.7774;608.7627:7604.792;608.7657:4502.7593;608.7687:3738.6149;608.7717:3123.4038;608.7747:1546.5299,609.2131:1222.0067;609.2161:1801.0564;609.2191:2602.5352;609.2221:6322.2868;609.2251:15977.2557;609.2281:39842.5481;609.2311:80460.0804;609.2341:152005.3397;609.2371:255813.9476;609.2401:364127.972;609.2431:382065.5962;609.2461:280713.9388;609.2491:150115.648;609.2521:66102.0628;609.2551:31534.2533;609.2581:15420.7129;609.2611:7815.1976;609.2641:5773.6439;609.2671:4454.5774;609.2701:3467.8985;609.2731:2374.0152;609.2761:1970.9443;609.2791:1474.2877,609.7176:1009.6335;609.7207:2286.0501;609.7237:3775.2406;609.7267:8978.1084;609.7297:17117.5684;609.7327:35829.7447;609.7357:69381.0891;609.7387:110809.3767;609.7417:142555.1774;609.7447:145420.0568;609.7477:111289.9192;609.7507:63756.6425;609.7537:30671.2487;609.7567:14492.7104;609.7597:6445.5783;609.7627:3421.6764;609.7657:1907.0892,610.2194:510.057;610.2224:1187.5436;610.2254:1419.9041;610.2284:3908.7371;610.2314:8021.5208;610.2345:14324.8456;610.2375:25569.8697;610.2405:42198.6431;610.2435:53488.1579;610.2465:52472.8076;610.2495:38786.1379;610.2525:22524.8573;610.2555:11640.9913;610.2585:6360.4766;610.2615:3009.0636;610.2645:1859.6224;610.2675:1933.6016
MATCH       2743    0.93    2.140   2    1209.435673     605.7042:5.9498;605.7072:377.9036;605.7102:3445.438;605.7132:10138.4526;605.7162:26194.8666;605.7192:54849.094;605.7222:69981.1526;605.7252:56606.9844;605.7282:29145.2433;605.7312:12273.9269;605.7342:5527.5541;605.7372:3075.2889;605.7402:2247.5403;605.7432:1730.2523;605.7462:868.8947;605.7492:324.3048;605.7521:184.4268,606.2044:8.5855;606.2074:567.8536;606.2104:1354.4583;606.2134:10165.1354;606.2163:26387.4476;606.2193:58343.5706;606.2223:106363.7921;606.2253:126812.7883;606.2283:97160.9682;606.2313:48532.3601;606.2343:22630.9954;606.2373:12486.117;606.2403:9513.0349;606.2433:7124.1317;606.2463:5613.7412;606.2493:4553.2014;606.2523:3055.9401;606.2553:2012.337;606.2583:1847.9632;606.2613:1602.2927;606.2643:1086.5647;606.2673:1097.6603;606.2703:1067.0847;606.2733:1081.7688;606.2763:957.7166;606.2793:620.6947;606.2823:415.4087,606.7077:1397.3007;606.7107:2833.1134;606.7137:10735.8779;606.7167:25854.6543;606.7197:66386.8713;606.7227:159789.1187;606.7257:278352.2494;606.7287:317170.2405;606.7317:243650.1862;606.7347:133871.0328;606.7377:61038.3206;606.7407:27273.6159;606.7437:12435.5866;606.7467:9002.1036;606.7497:7557.603;606.7527:4232.6746;606.7556:1773.503;606.7586:1003.2211,607.2112:1559.7802;607.2142:7224.0344;607.2172:23302.7988;607.2202:69849.1888;607.2232:181260.8413;607.2262:394582.7143;607.2292:626157.72;607.2322:668220.0393;607.2352:479553.5266;607.2382:247062.7078;607.2412:107027.5051;607.2442:48449.8848;607.2472:25701.3423;607.2502:14223.465;607.2532:9980.5275;607.2562:5831.5534;607.2592:4952.7763;607.2622:4310.413;607.2652:3135.8596;607.2682:2177.0023,607.712:1614.1661;607.715:6647.6568;607.718:21193.5876;607.721:61476.4078;607.724:162333.2548;607.727:366842.06;607.73:704441.3679;607.733:994336.2643;607.736:958372.4412;607.739:622499.6442;607.742:299813.1531;607.745:125323.0723;607.748:58841.5924;607.751:33084.3779;607.754:22496.8269;607.757:14782.6819;607.76:7951.3165;607.763:5036.4483;607.766:3510.8107;607.769:3034.6409;607.772:2148.6262;607.775:1812.0461;607.778:1495.7582,608.2099:2652.3973;608.2129:2949.6772;608.2159:4430.0821;608.2189:10896.2808;608.222:33412.381;608.225:97626.0297;608.228:237321.2908;608.231:513337.8851;608.234:876804.5246;608.237:1076529.1916;608.24:899420.254;608.243:516396.0155;608.246:228867.9634;608.249:96661.9085;608.252:48269.3274;608.255:27335.5544;608.258:15470.4838;608.261:9872.7235;608.264:6903.3386;608.267:4761.6084;608.27:3028.5304,608.7141:936.0457;608.7171:2210.3765;608.7201:8759.6597;608.7231:22511.156;608.7261:62275.6699;608.7291:140964.8095;608.7321:300374.9427;608.7351:537552.6149;608.7381:750132.9346;608.7411:746746.5623;608.7441:512361.6644;608.7471:252143.3199;608.7501:105929.6541;608.7531:47624.3432;608.7561:25305.9149;608.7591:15559.5153;608.7621:9510.0146;608.7651:5358.4447;608.7681:4488.0532;608.7711:3163.474;608.7741:2895.3638;608.7771:2111.0035;608.7801:1849.7221;608.7832:1662.8746;608.7862:1362.9147,609.2155:596.1515;609.2185:670.7502;609.2215:2317.531;609.2245:11638.7877;609.2275:30477.99;609.2305:70851.2799;609.2335:146719.2008;609.2365:251638.086;609.2395:364506.9195;609.2425:400287.5876;609.2455:315980.7789;609.2485:180852.1898;609.2515:82319.016;609.2545:38873.7152;609.2575:19609.9095;609.2605:11697.9156;609.2635:6956.2694;609.2665:4084.6613;609.2695:4162.5524;609.2725:2693.4328;609.2755:1329.7095;609.2785:1072.7846;609.2815:1084.3303,609.7111:859.0178;609.7141:1015.9541;609.7171:1144.6234;609.7201:1518.2482;609.7231:2912.0282;609.7261:7495.1036;609.7291:17159.7856;609.7321:33993.9613;609.7351:67159.8248;609.7381:117576.7447;609.7411:162742.98;609.7441:171412.5572;609.7471:134944.1288;609.7501:82376.9557;609.7531:37734.4839;609.7561:15129.7671;609.7591:6294.4757;609.7621:3879.1592;609.7651:3116.2908;609.7681:1766.4606;609.7711:700.7352,610.2158:1115.13;610.2188:1163.8244;610.2218:1671.3075;610.2249:1930.7081;610.2279:3295.0097;610.2309:8261.9444;610.2339:16431.1515;610.2369:28701.1233;610.2399:41731.2566;610.2429:53198.8308;610.2459:56615.1875;610.2489:45624.0992;610.2519:27761.0416;610.2549:14902.6071;610.2579:7926.5129;610.2609:4275.9537;610.2639:2380.6882;610.2669:2102.5962;610.2699:1955.5892;610.2729:924.9101
MATCH       2744    0.93    2.140   2    1209.435673     605.7036:189.9943;605.7066:1127.5891;605.7096:2852.4481;605.7126:9146.5188;605.7156:24395.0895;605.7186:48294.6218;605.7216:64295.8969;605.7245:56255.9934;605.7275:32414.3615;605.7305:13074.5748;605.7335:4785.2054;605.7365:2020.7791;605.7395:1947.4335,606.2037:501.2071;606.2067:1135.1894;606.2097:1910.6112;606.2127:8259.212;606.2157:21649.0575;606.2187:54008.849;606.2217:95696.5835;606.2247:116547.994;606.2277:95101.8777;606.2307:55861.573;606.2337:26725.7974;606.2367:14802.4631;606.2397:9944.8604;606.2427:9358.6809;606.2457:8570.9453;606.2487:5979.4631;606.2517:2892.0465;606.2546:1977.8993;606.2576:791.0129;606.2606:439.9611;606.2636:224.8112,606.7071:2181.6151;606.7101:4102.0228;606.7131:10951.0452;606.7161:27449.8212;606.719:63730.6214;606.722:145020.0687;606.725:245388.4434;606.728:286343.1601;606.731:221546.0593;606.734:116448.3697;606.737:48424.1655;606.74:22387.5614;606.743:15308.1129;606.746:11326.9212;606.749:7185.2061;606.752:3600.354;606.755:2145.321;606.758:1575.6841;606.761:693.8855,607.2106:1233.2248;607.2136:6116.3472;607.2166:22235.0629;607.2196:64128.8113;607.2226:160462.54;607.2256:362749.6843;607.2286:589839.6916;607.2316:644528.0675;607.2346:479826.4058;607.2376:255409.6738;607.2406:114371.4272;607.2436:50614.5286;607.2466:26886.1515;607.2496:16307.4216;607.2526:11506.9537;607.2556:7441.0328;607.2586:5473.2481;607.2616:4351.0977;607.2646:3683.0139;607.2676:2938.873;607.2706:3044.1449;607.2736:2371.7956;607.2766:1191.607,607.7114:3661.8342;607.7144:6281.7541;607.7174:14926.2222;607.7204:51579.0546;607.7234:143527.1377;607.7264:344319.6615;607.7294:682949.0707;607.7324:988806.5432;607.7354:976439.2499;607.7384:658958.8632;607.7414:323853.1001;607.7444:141171.0242;607.7474:65929.6233;607.7504:32198.4734;607.7534:19362.9713;607.7564:13651.6813;607.7594:8977.1574;607.7624:5463.0114;607.7654:4771.6462;607.7684:3671.9603;607.7714:3347.7975;607.7744:2509.0635;607.7774:2058.6399;607.7804:1978.3232,608.2123:1327.0279;608.2153:2459.8314;608.2183:11424.0574;608.2213:39413.8219;608.2243:96027.1426;608.2273:224599.4739;608.2303:510908.6281;608.2333:914240.1467;608.2363:1143929.5667;608.2393:973043.8409;608.2423:578367.5019;608.2453:263606.1916;608.2483:112469.3023;608.2513:54747.3683;608.2543:30842.4076;608.2573:20517.303;608.2603:13833.1898;608.2633:8716.9487;608.2663:5469.7209;608.2693:3479.6294;608.2723:2223.235,608.7135:972.9226;608.7165:2657.0171;608.7195:7850.8927;608.7225:23183.8592;608.7255:67121.9724;608.7285:154771.4462;608.7315:325184.6392;608.7345:597721.2489;608.7375:869130.7177;608.7405:888536.4907;608.7435:640475.7557;608.7465:329450.8427;608.7495:146341.9803;608.7525:66400.5294;608.7555:37582.1849;608.7585:23491.5362;608.7615:14299.7957;608.7645:9388.824;608.7675:5809.9107;608.7705:3311.2833;608.7735:1995.8287;608.7765:896.342,609.2119:608.3756;609.2149:1566.084;609.2179:1785.4477;609.2209:3977.7636;609.2239:10854.0086;609.2269:32590.2042;609.2299:81911.4042;609.2329:172343.0337;609.2359:307617.524;609.2389:462863.2199;609.2419:522376.7724;609.2449:427183.0976;609.2479:252163.8061;609.2509:119458.5375;609.2539:56166.5367;609.2569:27964.9154;609.2599:15995.7933;609.2629:11327.9708;609.2659:7305.1723;609.2689:4604.5524;609.2719:2877.85;609.2749:2494.2126;609.2779:1912.1785,609.7165:782.8388;609.7195:1678.6989;609.7225:3691.2627;609.7255:7663.6721;609.7285:18602.7399;609.7315:40669.2557;609.7345:85088.4474;609.7375:145914.3915;609.7405:204189.6638;609.7435:229914.7836;609.7465:199079.4046;609.7495:133792.4737;609.7525:71964.5543;609.7555:35097.7096;609.7585:18607.0888;609.7615:9276.7078;609.7645:5042.6964;609.7675:3389.6194;609.7705:2691.0003;609.7735:2010.8257;609.7766:1788.9295;609.7796:1062.3398;609.7826:1048.1711;609.7856:919.1741;609.7886:657.252;609.7916:552.0082,610.2213:1189.1321;610.2243:2041.5269;610.2273:4225.7528;610.2303:8802.1023;610.2333:19513.5911;610.2363:35171.306;610.2393:56201.9213;610.2423:80101.226;610.2453:92683.0508;610.2483:83124.3917;610.2513:54584.8953;610.2543:30808.4018;610.2573:15771.0507;610.2603:8322.9404;610.2633:4369.0908;610.2663:2479.1551;610.2693:2306.6376;610.2724:2066.2683;610.2754:2025.2213;610.2784:1908.3716;610.2814:1477.618,610.7233:1427.4986;610.7263:1736.4312;610.7293:1853.3835;610.7323:2885.1244;610.7353:4765.7492;610.7383:12810.9162;610.7413:22860.3237;610.7443:30272.2488;610.7473:28450.0437;610.7503:22235.6075;610.7533:15036.9953;610.7563:9684.4893;610.7593:4914.1699;610.7623:3256.2693;610.7654:2026.3789;610.7684:1434.4054
MATCH       2745    0.93    2.140   2    1209.435673     nan:nan,606.2093:428.7179;606.2123:1194.0171;606.2153:3928.0816;606.2182:9082.7444;606.2212:19640.5994;606.2242:33924.6911;606.2272:41551.131;606.2302:34430.1524;606.2332:20097.4086;606.2362:9818.4017;606.2392:5623.0549;606.2422:4066.128;606.2452:4026.6204;606.2482:3473.2474;606.2512:2671.7761;606.2542:1428.993;606.2572:731.3808;606.2602:693.5363;606.2632:556.9572;606.2662:137.3,606.7096:694.2863;606.7126:695.7414;606.7156:2643.9538;606.7186:7187.741;606.7216:17511.3063;606.7246:36834.4917;606.7276:64507.472;606.7306:78683.6728;606.7336:65999.5359;606.7366:38261.7288;606.7396:18904.4849;606.7426:8878.7012;606.7456:5436.7242;606.7486:3436.9441;606.7516:2786.7149;606.7546:2299.239;606.7575:1307.5151;606.7605:399.2166;606.7635:111.6329,607.2131:1209.9916;607.2161:2266.1379;607.2191:7829.9219;607.2221:19087.3374;607.2251:44740.5018;607.2281:96899.9662;607.2311:165020.2176;607.2341:194037.9255;607.2371:159150.4759;607.2401:93173.7947;607.2431:44772.393;607.2461:20328.9812;607.2491:10620.3709;607.2521:6936.5469,607.7169:1579.182;607.7199:4849.7289;607.7229:13708.0962;607.7259:40017.1301;607.7289:104007.0764;607.7319:229464.2104;607.7349:374847.2688;607.7379:416870.3323;607.7409:316310.4721;607.7439:166090.1351;607.7469:72958.5668;607.7499:33797.3941;607.7529:16856.8683;607.7559:12031.8714;607.7589:8093.8096;607.7619:5276.1468;607.7649:3634.2265;607.7679:1951.1404;607.7709:1008.6515,608.2179:2605.809;608.2209:3649.025;608.2239:10082.043;608.2269:33774.3458;608.2299:95178.2751;608.2329:225738.3483;608.2359:430557.7126;608.2389:608720.8871;608.2419:585112.6551;608.2449:388584.5949;608.2479:189084.4045;608.2509:85037.3949;608.2539:37303.4812;608.2569:16708.5764;608.2599:9984.4727;608.2629:6917.26;608.2659:5454.2566;608.2689:3407.2293;608.2719:1798.9431;608.2749:1536.1152;608.2779:1529.6827;608.2809:1149.919;608.2839:1198.4255,608.719:2313.2766;608.722:3168.3257;608.725:7984.0258;608.728:24646.1553;608.731:69046.0796;608.734:163528.9875;608.737:349245.1518;608.74:583988.667;608.743:702652.3709;608.746:573734.8032;608.749:330521.9472;608.7521:144525.9541;608.7551:62878.0605;608.7581:29340.4848;608.7611:15620.2529;608.7641:9088.9708;608.7671:5717.5403;608.7701:3523.3804;608.7731:2980.7449;608.7761:2255.8149;608.7791:1627.6978;608.7821:1206.0686,609.2174:1373.8536;609.2204:1756.9955;609.2234:2511.0865;609.2264:5979.4035;609.2294:16257.8645;609.2324:46401.7708;609.2354:111219.7187;609.2384:232318.4842;609.2414:410465.3168;609.2444:551094.8668;609.2474:533161.202;609.2504:360500.2943;609.2534:179415.9806;609.2564:75161.2264;609.2594:36853.4242;609.2624:20763.2613;609.2655:11504.5755;609.2685:8740.5037;609.2715:5938.9738;609.2745:4398.5421;609.2775:3271.9693;609.2805:2572.6738;609.2835:2660.1992;609.2865:2211.1581;609.2895:1968.1153;609.2925:1275.1513,609.719:101.946;609.722:545.52;609.725:1472.0573;609.728:4233.0948;609.731:10459.3901;609.734:27791.9925;609.737:64789.0506;609.74:135058.2376;609.743:227243.5856;609.746:317102.0114;609.749:327393.1705;609.752:250884.087;609.755:140097.1189;609.758:65837.1242;609.761:31167.7291;609.764:16862.3755;609.7671:8594.9174;609.7701:4694.4985;609.7731:3126.0065;609.7761:2731.1475;609.7791:1688.6381,610.2178:779.0224;610.2208:847.6813;610.2238:897.9548;610.2268:1308.7762;610.2298:1924.175;610.2328:5939.5268;610.2358:15071.9525;610.2388:32733.0067;610.2418:62877.2591;610.2448:107778.1972;610.2478:143130.6748;610.2508:154777.6373;610.2538:122065.6773;610.2568:73584.5856;610.2598:34087.085;610.2628:17446.419;610.2659:9872.6384;610.2689:5977.2288;610.2719:3546.4311;610.2749:2757.5978;610.2779:2342.3179;610.2809:2076.1932;610.2839:1569.3517;610.2869:965.6585,610.7228:567.8576;610.7258:1299.8035;610.7288:1330.2269;610.7318:1499.1661;610.7348:2985.5388;610.7378:6703.7849;610.7408:16530.7616;610.7438:31796.5389;610.7468:47027.0594;610.7498:55645.4828;610.7528:53720.9485;610.7558:40764.365;610.7588:23931.5765;610.7619:12036.0407;610.7649:6198.3818;610.7679:3918.366;610.7709:2198.4588;610.7739:1254.2305;610.7769:707.4113;610.7799:653.9078,611.231:282.8833;611.234:387.8328;611.237:1507.9435;611.24:3414.8907;611.243:6952.7445;611.246:11582.7143;611.249:16103.803;611.252:18630.4505;611.255:17467.0331;611.2581:12962.2505;611.2611:7823.6328;611.2641:4151.3669;611.2671:2286.7664;611.2701:1829.708;611.2731:1683.9424;611.2761:1195.4756
MATCH       2746    0.92    2.140   2    1209.435673     nan:nan,606.2068:138.4519;606.2098:808.9528;606.2128:3023.1951;606.2158:11654.4757;606.2188:21757.4418;606.2218:29536.8156;606.2248:25255.9374;606.2278:17078.3591;606.2308:8386.6268;606.2338:4646.1085;606.2368:4560.9352,606.7042:1056.9176;606.7072:1667.7325;606.7102:2235.5329;606.7131:5112.3855;606.7161:13754.0585;606.7191:32719.8917;606.7221:55107.3337;606.7251:71141.5323;606.7281:66970.4659;606.7311:44321.2469;606.7341:21762.5014;606.7371:10246.2001;606.7401:6757.1066;606.7431:4963.7648,607.2077:1923.9904;607.2107:2684.5579;607.2137:5278.1911;607.2167:12339.3097;607.2197:32076.4132;607.2227:80825.8852;607.2257:153160.8329;607.2287:197223.2006;607.2317:166823.0673;607.2347:99585.4811;607.2377:49385.4921;607.2407:23451.4061;607.2437:15100.1773;607.2467:11238.9366;607.2497:8721.4613;607.2527:5823.9449;607.2557:4463.3148;607.2587:2384.5209;607.2617:2004.7772;607.2647:1338.8604;607.2677:918.5547;607.2707:194.1573,607.7115:1864.1204;607.7145:3579.8449;607.7175:12708.8721;607.7205:31257.1913;607.7235:85688.3775;607.7265:194733.3303;607.7295:334600.6965;607.7325:391397.5302;607.7355:311290.1516;607.7385:174300.4913;607.7415:75739.6326;607.7445:35386.9882;607.7475:17735.0819;607.7505:10803.8987;607.7535:8217.8242;607.7565:5309.9495;607.7595:2913.3364;607.7625:2148.4098;607.7655:1973.0652;607.7684:950.7793;607.7714:285.1386,608.2124:3173.0311;608.2154:3411.9495;608.2184:8771.7458;608.2214:26392.1246;608.2244:69828.0312;608.2274:168096.4458;608.2304:360153.5633;608.2334:553699.6564;608.2364:571034.2637;608.2394:392020.8541;608.2424:198026.5208;608.2454:87651.5602;608.2484:41218.1952;608.2514:23329.5801;608.2544:15103.2029;608.2574:10478.232;608.2604:7067.0737;608.2634:5341.9766;608.2664:4036.3633;608.2694:2822.8663;608.2724:2894.6318;608.2754:2437.7383;608.2784:1610.2176,608.7136:1751.5648;608.7166:2303.1446;608.7196:4986.544;608.7226:16687.6886;608.7256:52124.2503;608.7286:129587.922;608.7316:289308.1277;608.7346:515023.5165;608.7376:652239.5671;608.7406:570343.7593;608.7436:346843.8052;608.7466:161147.8605;608.7496:73696.5696;608.7526:38758.2527;608.7556:21627.538;608.7586:12182.997;608.7616:8006.8032;608.7646:5349.4828;608.7676:3820.4345;608.7706:2861.4648;608.7736:1917.6535;608.7766:1571.4948,609.218:1021.4242;609.221:4491.6399;609.224:12404.0431;609.227:34692.6999;609.23:82973.9037;609.233:181053.7433;609.236:330857.7782;609.239:485763.6118;609.242:503510.4807;609.245:363661.0399;609.248:187264.7561;609.251:86312.4879;609.254:43695.0722;609.257:24254.7453;609.26:13169.0461;609.263:7093.1373;609.266:4759.1192;609.269:3119.5074;609.272:2535.8442;609.275:2334.0519,609.7166:893.9713;609.7196:927.9784;609.7226:2932.298;609.7256:9783.1521;609.7286:24226.5269;609.7316:49471.1074;609.7346:101220.0679;609.7376:178405.8935;609.7406:268054.3814;609.7436:298540.5705;609.7466:241008.3628;609.7496:140716.3233;609.7526:66188.2386;609.7556:30753.6074;609.7586:15482.16;609.7616:9121.7996;609.7646:5197.7178;609.7676:2428.1481;609.7706:2048.8249;609.7736:1403.0444;609.7766:907.8863,610.2184:0.842;610.2214:527.3481;610.2244:859.3245;610.2274:4020.207;610.2304:9248.3093;610.2334:23323.9718;610.2364:46948.46;610.2394:84353.5574;610.2424:117978.6764;610.2454:130127.5756;610.2484:108273.1145;610.2514:69428.7581;610.2544:37393.9166;610.2574:21065.5537;610.2604:11120.0131;610.2634:6498.1882;610.2664:4797.9126;610.2694:3852.8399;610.2725:2242.8087;610.2755:1342.4576,610.7143:656.7589;610.7173:693.1103;610.7204:739.5706;610.7234:1061.4622;610.7264:1197.6509;610.7294:2203.639;610.7324:6618.3287;610.7354:13622.1764;610.7384:20876.4858;610.7414:32099.3701;610.7444:41730.2359;610.7474:46572.3313;610.7504:37782.6101;610.7534:24150.1804;610.7564:11700.3376;610.7594:5473.8553;610.7624:3201.1275;610.7655:2190.5227;610.7685:1938.93;610.7715:1246.156;610.7745:470.1623,611.2286:231.5777;611.2316:766.3112;611.2346:3068.1778;611.2376:5376.7665;611.2406:9166.9273;611.2436:11292.9401;611.2466:13702.536;611.2496:12063.2461;611.2526:9668.3269;611.2556:6750.7775;611.2587:5469.485;611.2617:3243.95;611.2647:2713.011;611.2677:1335.32;611.2707:715.6962
MATCH       2747    0.87    2.140   2    
MATCH       2748    1.00    1.980   2    1094.408729     548.1838:1.3535;548.1867:159.4621;548.1895:1235.2245;548.1924:1492.5776;548.1952:6787.3165;548.1981:32543.7577;548.2009:96061.1043;548.2038:275402.1403;548.2066:659599.9496;548.2095:1040735.5819;548.2123:1024571.2138;548.2152:629438.1982;548.218:264387.8971;548.2209:100902.6809;548.2237:44176.5788;548.2265:21051.6501;548.2294:12743.4603;548.2322:8353.2038;548.2351:5266.053;548.2379:3502.1013,548.6853:1.3741;548.6881:178.2951;548.691:532.0647;548.6938:1064.9144;548.6967:4948.4986;548.6995:15934.9625;548.7024:61236.3133;548.7052:163442.5951;548.7081:367834.5679;548.7109:556955.3064;548.7138:547145.9771;548.7166:344520.1586;548.7195:146324.9685;548.7223:53356.7187;548.7252:22776.7291;548.728:10200.9684;548.7309:5565.6066;548.7337:3972.6792;548.7366:2110.594;548.7394:1562.6706;548.7423:823.8643;548.7451:847.8398,549.1869:1.9011;549.1898:353.899;549.1926:986.8307;549.1955:2109.9829;549.1983:8223.4824;549.2012:21762.4481;549.204:57927.8135;549.2069:116807.4927;549.2097:190259.4568;549.2126:224552.5013;549.2155:192052.8751;549.2183:115359.0975;549.2212:52647.8497;549.224:22117.3998;549.2269:11792.7128;549.2297:8852.3389;549.2326:6890.4509;549.2354:6634.4002;549.2383:5184.5676;549.2411:3607.6966;549.244:1074.3885,549.6888:0.9879;549.6917:176.2904;549.6945:233.3152;549.6974:1274.1643;549.7003:4558.4187;549.7031:9990.9362;549.706:25087.0433;549.7088:42675.3969;549.7117:57801.8252;549.7145:57795.4837;549.7174:46442.4917;549.7202:27081.6185;549.7231:11383.7408;549.7259:4958.4413;549.7288:3084.2525;549.7316:2717.2828;549.7345:2070.0442;549.7373:1036.6894;549.7402:437.577,550.1967:378.724;550.1995:970.196;550.2024:3162.8663;550.2052:6723.7385;550.2081:9657.0247;550.211:14857.134;550.2138:17469.4738;550.2167:13996.0866;550.2195:8261.5718;550.2224:4063.3259;550.2252:2707.8562;550.2281:2325.4501;550.2309:1049.5204;550.2338:151.3269,550.7933:2.5456;550.7961:643.4707;550.799:4031.9895;550.8018:5102.418;550.8047:4570.895;550.8075:2074.1627;550.8104:1484.4823;550.8133:862.3689
MATCH       2749    0.94    1.980   2    1094.408729     548.1822:324.5798;548.1851:470.6054;548.1879:595.5561;548.1908:887.8892;548.1936:1663.8204;548.1965:2486.0638;548.1993:7450.5896;548.2022:21647.0208;548.205:62048.2164;548.2079:106176.2023;548.2107:122422.4065;548.2136:96214.8268;548.2164:61292.3231;548.2192:35552.4879;548.2221:20180.8552;548.2249:11874.3326;548.2278:7463.9567;548.2306:5972.9357;548.2335:4290.4995;548.2363:2447.6185;548.2392:1013.2064;548.242:849.138,548.6865:237.2695;548.6894:580.489;548.6922:690.5396;548.6951:1534.6291;548.6979:4584.8519;548.7008:20659.731;548.7036:54353.4678;548.7065:133859.3233;548.7093:272072.3099;548.7122:387811.9428;548.715:348476.8172;548.7179:210065.5212;548.7207:91430.2132;548.7236:40367.4125;548.7264:18730.143;548.7293:10263.1142;548.7321:5625.1855;548.735:4148.8135;548.7378:2838.3092;548.7407:1992.3888;548.7435:2046.7521;548.7464:1646.8662;548.7492:1414.4471;548.7521:1325.6358;548.7549:856.5878;548.7578:453.5087;548.7606:313.4453,549.1768:104.3151;549.1796:256.5148;549.1825:496.0519;549.1853:1207.0765;549.1882:1571.7147;549.191:1623.8989;549.1939:1674.071;549.1967:1826.6172;549.1996:7882.2628;549.2024:25280.4018;549.2053:75089.677;549.2081:194946.0221;549.211:429873.2154;549.2138:694708.7098;549.2167:752722.9639;549.2195:560610.1145;549.2224:289952.3831;549.2252:128705.1214;549.2281:60406.5905;549.231:34135.8364;549.2338:21725.6043;549.2367:14478.2376;549.2395:8496.9277;549.2424:5440.5409;549.2452:3066.9436;549.2481:2279.7951,549.6901:236.1154;549.6929:399.0196;549.6958:936.0276;549.6986:2389.4654;549.7015:7573.7791;549.7044:26016.7347;549.7072:78986.8079;549.7101:197762.0373;549.7129:443656.0598;549.7158:775856.8737;549.7186:938940.6187;549.7215:761228.824;549.7243:420541.1734;549.7272:183308.8833;549.73:79741.0192;549.7329:40140.0063;549.7357:20813.4307;549.7386:10911.395;549.7414:5541.8393;549.7443:5773.2519;549.7471:4257.1454;549.75:3670.1327;549.7528:2428.5908,550.1951:1352.5843;550.1979:1514.0387;550.2008:1897.3331;550.2036:6134.9306;550.2065:23212.0573;550.2093:68282.0132;550.2122:159767.6175;550.2151:328533.6049;550.2179:570274.8191;550.2208:719726.3256;550.2236:624088.3971;550.2265:380679.9733;550.2293:180739.234;550.2322:84994.0756;550.235:45715.3074;550.2379:27252.7435;550.2407:16526.6822;550.2436:10176.3095;550.2464:6610.6249;550.2493:5049.1816;550.2521:3792.414;550.255:2615.774;550.2579:2132.1542;550.2607:1662.2247,550.6832:370.1964;550.686:687.9075;550.6889:1215.4378;550.6917:1479.8367;550.6946:1418.0567;550.6974:1603.7642;550.7003:1711.8841;550.7031:2885.6309;550.706:7708.595;550.7089:20306.9134;550.7117:52096.5334;550.7146:106753.6035;550.7174:194565.5223;550.7203:304429.3953;550.7231:374167.7876;550.726:329594.0092;550.7288:202498.109;550.7317:91984.7798;550.7346:40323.5672;550.7374:19062.6157;550.7403:10041.8713;550.7431:5401.603;550.746:3381.2275;550.7488:2916.3537;550.7517:2620.3544;550.7545:2238.6903;550.7574:2009.9088;550.7602:1528.4699;550.7631:1116.617;550.766:1110.3598;550.7688:746.4347,551.2:1524.6872;551.2029:2253.2205;551.2057:3702.4814;551.2086:6381.3507;551.2115:13258.0977;551.2143:31223.0992;551.2172:61765.4865;551.22:95371.3367;551.2229:130811.1158;551.2257:145673.3227;551.2286:121194.2386;551.2314:71547.3327;551.2343:32961.7034;551.2372:18122.1751;551.24:12747.6553;551.2429:9023.0245;551.2457:5845.6746;551.2486:4221.0576;551.2514:2810.4281;551.2543:1497.101;551.2572:985.0759,551.7086:1346.4221;551.7114:3639.5231;551.7143:7620.6802;551.7171:14470.1954;551.72:25780.4203;551.7229:39296.119;551.7257:46932.0013;551.7286:42348.6005;551.7314:31077.9884;551.7343:18709.9803;551.7371:8629.0037;551.74:4770.1419;551.7429:2549.4516;551.7457:2053.2753;551.7486:1104.8309;551.7514:966.514;551.7543:911.9467,552.2088:600.5245;552.2116:653.4676;552.2145:1016.4559;552.2173:3481.1959;552.2202:7907.9795;552.2231:13819.0505;552.2259:15681.743;552.2288:16079.8876;552.2316:12966.2386;552.2345:7987.4551;552.2374:3904.6136;552.2402:2463.9776;552.2431:2116.8915;552.2459:2162.3424
MATCH       2750    0.94    1.980   2    1094.408729     548.1891:136.2173;548.192:159.0806;548.1948:1581.5539;548.1977:5469.9703;548.2005:21541.8784;548.2034:55436.5761;548.2062:106353.8596;548.2091:150912.365;548.2119:148990.0612;548.2148:106267.0386;548.2176:63729.4507;548.2205:42535.6781;548.2233:27379.2787;548.2262:15922.5141;548.229:9140.0319;548.2319:6715.9799;548.2347:4290.4248;548.2375:2718.0862;548.2404:2237.2111;548.2432:2055.6409;548.2461:1584.5984;548.2489:843.0254;548.2518:831.2619;548.2546:613.7313;548.2575:339.7546,548.6906:342.2749;548.6934:804.391;548.6963:4530.0821;548.6991:13221.335;548.702:35187.0706;548.7048:103911.4461;548.7077:245226.9912;548.7105:418695.4743;548.7134:470181.8875;548.7162:356925.5482;548.7191:186119.366;548.7219:76890.8085;548.7248:32259.0785;548.7276:17081.2853;548.7305:9361.5449;548.7333:7169.2288;548.7362:5073.8418;548.739:4451.4388;548.7419:2856.7124;548.7447:2597.6577;548.7476:1818.1513;548.7504:1419.2393;548.7533:1030.5989;548.7561:749.6905;548.759:655.0146;548.7618:425.9341;548.7647:446.7425,549.1922:865.2438;549.1951:1613.7048;549.1979:4298.4784;549.2008:16299.5832;549.2036:51717.868;549.2065:155454.5019;549.2094:404736.3111;549.2122:836847.8056;549.2151:1156893.7343;549.2179:1053908.9643;549.2208:640691.8371;549.2236:292134.2285;549.2265:130075.2838;549.2293:68993.7255;549.2322:46447.6278;549.235:31570.7162;549.2379:21608.3628;549.2407:12623.3844;549.2436:7614.1426;549.2464:4909.434;549.2493:3970.2481;549.2521:3881.0442;549.255:3952.3523,549.6884:1094.8885;549.6913:1387.1885;549.6941:1335.0089;549.697:3371.7678;549.6999:6392.1278;549.7027:20662.4341;549.7056:64595.2029;549.7084:189119.0914;549.7113:470122.0425;549.7141:1014552.9293;549.717:1600416.9294;549.7198:1691736.8999;549.7227:1181542.9105;549.7255:565524.9576;549.7284:228992.9917;549.7312:97596.9417;549.7341:48239.2531;549.7369:27255.0817;549.7398:18010.0453;549.7426:14268.3845;549.7455:8341.095;549.7483:6458.8388;549.7512:5442.7213;549.7541:4941.9848;549.7569:3649.0814,550.1934:646.6656;550.1963:904.6963;550.1991:3317.2295;550.202:7956.2225;550.2048:23716.8555;550.2077:70510.7846;550.2106:181490.2308;550.2134:425955.6435;550.2163:895574.7279;550.2191:1453818.9891;550.222:1636621.8153;550.2248:1258467.6412;550.2277:676176.1027;550.2305:301552.2349;550.2334:138903.0373;550.2362:83218.8374;550.2391:59788.2261;550.2419:41452.0116;550.2448:26899.2232;550.2477:16799.5644;550.2505:11573.5123;550.2534:6554.5198;550.2562:5792.855;550.2591:5437.6901;550.2619:5300.7355;550.2648:3789.8735;550.2676:3877.8605;550.2705:3188.4173,550.6986:1342.6577;550.7015:2315.0217;550.7044:6827.6493;550.7072:18387.7773;550.7101:59406.9456;550.7129:150268.8231;550.7158:321712.6527;550.7186:607027.5288;550.7215:931000.8635;550.7243:1053122.9877;550.7272:827551.4405;550.7301:457635.511;550.7329:199879.5883;550.7358:87667.9528;550.7386:41602.3356;550.7415:22618.8414;550.7443:13140.9903;550.7472:10166.7652;550.75:6153.9268;550.7529:4924.2606;550.7557:3872.341;550.7586:3950.4665,551.1984:1132.1212;551.2012:1424.5839;551.2041:3907.4243;551.207:7001.6052;551.2098:18631.0105;551.2127:46287.0997;551.2155:110739.8863;551.2184:204979.0665;551.2212:338832.192;551.2241:460382.2048;551.2269:479312.1077;551.2298:359066.8309;551.2327:203684.1948;551.2355:98135.8856;551.2384:50598.8803;551.2412:38589.8558;551.2441:35828.6856;551.2469:27130.5161;551.2498:16809.2893;551.2527:7471.9788;551.2555:4953.8229;551.2584:3342.0977;551.2612:2808.2617;551.2641:2207.1394;551.2669:2080.0277;551.2698:1386.8102,551.7012:1284.4642;551.7041:1224.1721;551.7069:2663.6241;551.7098:5669.5541;551.7126:13621.5077;551.7155:30747.372;551.7183:63071.6827;551.7212:107105.1574;551.7241:151320.5021;551.7269:173381.5451;551.7298:162576.7201;551.7326:117516.8309;551.7355:64066.5845;551.7384:28332.1763;551.7412:12241.0078;551.7441:6742.9074;551.7469:5173.6143;551.7498:4390.0114;551.7526:3036.4881;551.7555:2800.0882;551.7584:1938.8511;551.7612:1567.8884,552.2043:887.5383;552.2071:1821.8783;552.21:2262.1003;552.2128:3979.2476;552.2157:6396.9825;552.2185:13809.6793;552.2214:24663.9363;552.2243:41054.215;552.2271:52595.3208;552.23:53536.3919;552.2328:43629.6558;552.2357:28202.1024;552.2386:15000.9443;552.2414:6645.6792
MATCH       2751    0.92    1.980   2    1094.408729     548.1837:1.5079;548.1865:153.777;548.1894:572.0204;548.1922:1011.1689;548.1951:2271.1745;548.1979:7150.4867;548.2008:22782.4839;548.2036:58275.9792;548.2065:117590.9833;548.2093:157622.8999;548.2122:151999.7307;548.215:114592.9677;548.2179:84833.9761;548.2207:57551.0486;548.2236:35475.0691;548.2264:18118.3303;548.2292:11424.18;548.2321:8889.0006;548.2349:6586.6111;548.2378:4232.5231;548.2406:2250.1588;548.2435:1632.5168;548.2463:1291.2173,548.6851:133.1183;548.688:283.7153;548.6908:512.2741;548.6937:798.8833;548.6965:2372.93;548.6994:9625.8103;548.7022:34801.6853;548.7051:96199.1325;548.7079:222029.2559;548.7108:360021.5001;548.7136:380529.9343;548.7165:261531.9847;548.7193:124462.7626;548.7222:50398.5904;548.725:23280.3321;548.7279:10982.1584;548.7307:6720.0825;548.7336:3570.7805;548.7364:2938.6406;548.7393:3033.0682;548.7421:2731.0961;548.745:1129.3896;548.7478:1044.589;548.7507:853.7805,549.1925:871.6025;549.1953:1682.5482;549.1982:5152.4479;549.201:20320.2648;549.2039:62473.8449;549.2067:166278.9819;549.2096:406072.2551;549.2124:771772.9576;549.2153:980940.2342;549.2181:823288.0667;549.221:471883.0763;549.2239:219494.9485;549.2267:106446.3893;549.2296:57431.9054;549.2324:33466.7741;549.2353:21690.121;549.2381:12569.8192;549.241:8055.2245;549.2438:4948.7765,549.6944:1831.5049;549.6972:3168.1624;549.7001:6868.1158;549.703:23209.598;549.7058:75736.9336;549.7087:206262.7273;549.7115:519099.3463;549.7144:1110305.3806;549.7172:1639223.7107;549.7201:1586148.6283;549.7229:997509.2312;549.7258:441553.678;549.7286:183225.4045;549.7315:86883.6001;549.7343:46322.5763;549.7372:25489.1414;549.74:14813.9709;549.7429:12145.5576;549.7457:8840.9777;549.7486:6701.8379;549.7514:5626.861;549.7543:5376.8526;549.7571:5485.0948;549.76:4756.7483;549.7629:3590.657;549.7657:2006.2214;549.7686:1373.7472;549.7714:1285.7728,550.1937:1755.6894;550.1965:1721.9836;550.1994:3616.7851;550.2022:9349.6643;550.2051:28980.3378;550.2079:81161.2648;550.2108:210960.9527;550.2137:503404.9046;550.2165:1087769.2807;550.2194:1712563.8029;550.2222:1819715.8056;550.2251:1288138.1105;550.2279:634933.3647;550.2308:269842.2439;550.2336:126718.415;550.2365:77064.1989;550.2393:46847.9271;550.2422:30047.1215;550.245:18186.8263;550.2479:10161.2315;550.2507:8175.6173;550.2536:6475.3765;550.2565:4851.814,550.6932:1141.6762;550.696:1590.6702;550.6989:2277.97;550.7017:3896.7255;550.7046:7920.6887;550.7075:21612.4629;550.7103:74781.2916;550.7132:186156.0201;550.716:416506.9239;550.7189:808213.8235;550.7217:1246756.1731;550.7246:1347956.5001;550.7274:1006374.2691;550.7303:520233.4976;550.7332:226656.8915;550.736:102041.4741;550.7389:48038.5569;550.7417:26044.5362;550.7446:17026.6057;550.7474:12864.4735;550.7503:8761.1927;550.7531:6928.2962;550.756:4917.6652;550.7588:4340.2879;550.7617:3397.8014;550.7646:3391.8098,551.2015:1719.5761;551.2043:3029.368;551.2072:6363.0075;551.2101:19713.4122;551.2129:54608.4884;551.2158:137215.3477;551.2186:278532.3758;551.2215:487718.6013;551.2243:664564.5579;551.2272:678541.4742;551.23:493523.6808;551.2329:264248.0908;551.2358:118259.7427;551.2386:58028.527;551.2415:37264.1029;551.2443:23437.7234;551.2472:15513.8017;551.25:9151.1702;551.2529:8860.3438;551.2558:8293.4878;551.2586:5993.3851;551.2615:4293.4455;551.2643:3365.3499;551.2672:3180.0452;551.27:2474.8027;551.2729:2085.1864,551.7014:1170.5884;551.7043:1686.2394;551.7072:4269.1183;551.71:7042.1191;551.7129:16801.2946;551.7157:43681.7581;551.7186:92244.4139;551.7215:160878.7531;551.7243:226137.1213;551.7272:266927.5095;551.73:234584.3543;551.7329:158998.358;551.7357:75613.9423;551.7386:34686.4941;551.7415:14534.756;551.7443:7228.9814;551.7472:4064.5762;551.75:3244.0982;551.7529:3329.5687;551.7557:3203.7693;551.7586:3027.6348;551.7615:2618.949;551.7643:2022.6992,552.2045:2558.6866;552.2074:2548.8141;552.2102:3200.5379;552.2131:4693.8809;552.2159:11760.2833;552.2188:26379.4546;552.2217:47026.4569;552.2245:70142.2416;552.2274:83976.3221;552.2302:81547.4816;552.2331:60147.4476;552.2359:36976.214;552.2388:21130.4371;552.2417:12731.7979;552.2445:5858.427;552.2474:6122.1556;552.2502:4261.728;552.2531:3499.5603;552.256:2112.4332,552.7078:1369.8356;552.7106:1865.6238;552.7135:2643.4452;552.7164:3991.0026;552.7192:7915.7986;552.7221:13918.0914;552.7249:19033.0058;552.7278:22956.9969;552.7307:22465.3084;552.7335:18366.3418;552.7364:12226.5384;552.7392:6920.1883;552.7421:4325.2513;552.745:3616.5412;552.7478:2359.0301;552.7507:1246.6411;552.7535:712.2215
MATCH       2752    0.92    1.980   2    1094.408729     548.1857:156.5168;548.1885:532.2962;548.1914:559.4038;548.1942:1180.9107;548.1971:4583.4021;548.1999:17090.6666;548.2028:44306.7035;548.2056:96608.2468;548.2085:136700.6309;548.2113:137811.9827;548.2142:104878.0806;548.217:79025.1798;548.2199:58050.8466;548.2227:36737.2662;548.2256:21495.4077;548.2284:11716.9829;548.2313:7982.1813;548.2341:6553.9522;548.237:5993.6643;548.2398:3651.2742;548.2427:1465.1747;548.2455:570.8221,548.69:687.7932;548.6928:691.2394;548.6957:3130.753;548.6985:9371.5695;548.7014:25685.9409;548.7042:66854.3107;548.7071:163657.3432;548.7099:270956.2029;548.7128:298236.5708;548.7156:218913.2173;548.7185:111491.5036;548.7213:46560.2984;548.7242:19350.5116;548.727:7800.0579;548.7299:5142.2062;548.7327:4035.4062;548.7356:2597.6286;548.7384:1565.0809;548.7413:1161.3273,549.1888:1093.295;549.1917:1376.2079;549.1945:1608.4777;549.1974:3171.7938;549.2002:14137.5449;549.2031:43219.3955;549.2059:119432.2858;549.2088:290443.7489;549.2116:568036.3971;549.2145:777116.2121;549.2173:706349.464;549.2202:434473.7948;549.223:212546.5517;549.2259:107635.0487;549.2287:58509.8985;549.2316:31868.1197;549.2344:19786.1767;549.2373:13593.4983;549.2401:10720.4147;549.243:6283.5223;549.2458:4088.8747;549.2487:3514.3662;549.2515:3417.2624;549.2544:2973.0871,549.6879:836.0739;549.6907:859.1704;549.6936:1047.9463;549.6964:1935.3606;549.6993:4915.4359;549.7021:17501.3959;549.705:57431.7602;549.7078:153587.6914;549.7107:379992.0758;549.7135:839528.2652;549.7164:1326701.8916;549.7192:1392003.7731;549.7221:967677.7179;549.7249:467382.9416;549.7278:194484.3867;549.7307:78696.3046;549.7335:40664.4828;549.7364:22533.2271;549.7392:15776.8185;549.7421:11297.6526;549.7449:7333.6529;549.7478:5308.3387;549.7506:4199.8955;549.7535:3865.3888;549.7563:3134.7658;549.7592:3096.5446,550.1957:2105.1206;550.1986:2407.6144;550.2014:6078.3712;550.2043:17993.6075;550.2071:57610.0833;550.21:164108.3524;550.2128:412533.069;550.2157:906378.7292;550.2185:1513976.2842;550.2214:1757738.4153;550.2242:1356479.7339;550.2271:718059.7492;550.23:307411.5593;550.2328:140860.5277;550.2357:80404.5486;550.2385:51424.1396;550.2414:33709.0871;550.2442:21253.6927;550.2471:12409.741;550.2499:8109.9104;550.2528:5613.0878;550.2556:4867.5959;550.2585:4522.4739;550.2613:3379.1416,550.6952:1105.5201;550.6981:1083.6938;550.7009:2742.3517;550.7038:5625.0784;550.7066:17628.3942;550.7095:55324.8268;550.7123:153421.1833;550.7152:357472.507;550.7181:713264.0386;550.7209:1161328.1001;550.7238:1368898.5353;550.7266:1109576.0677;550.7295:621625.7285;550.7323:268819.2001;550.7352:110283.0026;550.738:48774.1596;550.7409:23927.8623;550.7438:14814.2046;550.7466:11455.0612;550.7495:7595.2699;550.7523:5968.6567;550.7552:6096.9911;550.758:5489.6931;550.7609:4545.4612;550.7637:3146.0138;550.7666:3046.4226;550.7695:2915.6926;550.7723:2188.6905,551.1892:878.1746;551.1921:1126.3663;551.195:1365.3989;551.1978:2288.5803;551.2007:2467.6121;551.2035:2630.2465;551.2064:6789.0879;551.2092:18048.6729;551.2121:47876.7938;551.2149:118787.2452;551.2178:262381.6252;551.2207:464922.5833;551.2235:676493.4962;551.2264:741600.4557;551.2292:583986.9824;551.2321:322772.9849;551.2349:145929.9414;551.2378:71132.2499;551.2407:43402.9451;551.2435:28943.3849;551.2464:20526.8542;551.2492:14564.5673;551.2521:8005.4132;551.2549:5440.7461;551.2578:4829.7437;551.2607:4780.7628;551.2635:4303.3966;551.2664:4151.1802;551.2692:3505.9261;551.2721:3178.4867,551.7035:2199.7962;551.7063:2307.4333;551.7092:3854.2706;551.7121:12986.9096;551.7149:33797.5339;551.7178:77897.8107;551.7206:145613.308;551.7235:221998.4367;551.7264:282105.407;551.7292:278024.3401;551.7321:197852.1535;551.7349:102548.2212;551.7378:44963.4221;551.7406:20946.5453;551.7435:10501.8358;551.7464:7513.0043;551.7492:7105.4736;551.7521:6010.7096;551.7549:3523.7872;551.7578:3365.2382;551.7606:2715.551;551.7635:2551.6508;551.7664:2607.3645;551.7692:2344.0015;551.7721:1841.3542,552.2037:2128.5993;552.2065:2636.2929;552.2094:3344.4599;552.2123:6426.8177;552.2151:11460.7169;552.218:22072.1736;552.2208:45013.543;552.2237:70282.29;552.2266:92137.4607;552.2294:96545.1047;552.2323:82261.4327;552.2351:57425.9677;552.238:31084.457;552.2409:16326.5601;552.2437:11090.2511;552.2466:8264.3366;552.2494:5471.7151;552.2523:2972.9005;552.2551:2734.9497,552.7098:1016.3691;552.7127:2498.651;552.7155:4321.6679;552.7184:6327.8154;552.7213:10319.7846;552.7241:14790.3445;552.727:18712.1503;552.7298:23274.9321;552.7327:23717.4632;552.7356:17667.3966;552.7384:11651.0373;552.7413:7001.0891;552.7441:4382.9502;552.747:3158.9658;552.7499:2558.2023;552.7527:2431.5218
MATCH       2753    0.93    1.980   2    1094.408729     548.1849:531.1754;548.1877:612.4502;548.1906:1230.8843;548.1934:2500.4865;548.1962:6494.3708;548.1991:16135.111;548.2019:42692.2211;548.2048:89345.8837;548.2076:126017.2962;548.2105:120450.3724;548.2133:89721.6124;548.2162:66263.9857;548.219:49135.7969;548.2219:33931.2216;548.2247:20853.1529;548.2276:12072.7167;548.2304:7425.2668;548.2333:5150.5464;548.2361:3075.2985;548.239:1903.835;548.2418:1453.2285,548.6863:146.1025;548.6892:390.0238;548.692:401.9595;548.6949:853.8432;548.6977:7174.7054;548.7006:23412.1883;548.7034:63980.6882;548.7063:147552.0215;548.7091:242507.5224;548.712:263191.6891;548.7148:189649.2261;548.7176:95356.1514;548.7205:38834.9495;548.7233:17591.1294;548.7262:9386.3562;548.729:4996.8934;548.7319:2474.963;548.7347:1945.3215;548.7376:1857.3202;548.7404:1595.7213;548.7433:550.9761;548.7461:375.1111,549.188:928.487;549.1908:1625.4236;549.1937:2230.4288;549.1965:3796.8479;549.1994:9956.6714;549.2022:31273.4708;549.2051:93412.9633;549.2079:260723.6226;549.2108:524930.6868;549.2136:705243.264;549.2165:626958.3372;549.2193:397001.0676;549.2222:198042.3854;549.225:99192.2764;549.2279:57655.5035;549.2307:36275.2621;549.2336:20923.5794;549.2364:13245.6511;549.2393:8785.5897;549.2422:5114.1396;549.245:2915.0522,549.687:834.6527;549.6899:863.3405;549.6927:1156.3871;549.6956:2304.6476;549.6984:4368.5054;549.7013:15604.1751;549.7041:54945.6702;549.707:145529.4782;549.7099:366400.8196;549.7127:814800.9759;549.7156:1258566.3232;549.7184:1305833.9932;549.7213:899614.858;549.7241:445876.6044;549.727:186469.7493;549.7298:79560.9599;549.7327:39328.6728;549.7355:25411.5847;549.7384:16344.279;549.7412:10648.6413;549.7441:7003.743;549.7469:4855.9781;549.7498:4074.6765;549.7526:3938.2427;549.7555:3528.2275;549.7583:1999.7286;549.7612:1985.1055;549.7641:1880.9539,550.192:1773.9522;550.1949:1783.9896;550.1977:2333.8763;550.2006:5754.2091;550.2034:17213.2922;550.2063:55796.8285;550.2091:157926.5055;550.212:399558.5051;550.2149:902310.0496;550.2177:1533057.2444;550.2206:1775133.0154;550.2234:1363968.2924;550.2263:716730.5537;550.2291:316888.6471;550.232:150911.2815;550.2348:87548.1079;550.2377:54947.3534;550.2405:35475.8219;550.2434:23003.4556;550.2462:13708.4799;550.2491:9068.2306;550.252:5622.0371;550.2548:5672.1791;550.2577:4305.3686;550.2605:4108.3425;550.2634:3393.8797;550.2662:3220.3601,550.683:1657.2371;550.6858:1713.6464;550.6887:1816.1376;550.6915:1929.7074;550.6944:2040.255;550.6972:2402.285;550.7001:3256.7141;550.703:6660.1366;550.7058:17853.6784;550.7087:54314.6724;550.7115:149781.8644;550.7144:370993.8144;550.7172:787086.283;550.7201:1303525.3337;550.7229:1524939.2702;550.7258:1233043.5448;550.7286:692568.9312;550.7315:314416.9929;550.7344:134527.0032;550.7372:66459.2305;550.7401:34307.2805;550.7429:19409.9489;550.7458:13503.6779;550.7486:9996.1615;550.7515:7164.3246;550.7543:5193.1637;550.7572:3915.4574;550.7601:2454.2715,551.1941:1042.2165;551.197:1383.89;551.1998:2338.6535;551.2027:4259.4659;551.2056:7739.0161;551.2084:20486.6342;551.2113:52622.3468;551.2141:127131.492;551.217:273796.4677;551.2198:532214.7949;551.2227:834527.1681;551.2255:956071.7307;551.2284:763977.3667;551.2313:440691.371;551.2341:206392.9239;551.237:103747.8132;551.2398:60354.0811;551.2427:42328.4051;551.2455:29546.081;551.2484:20502.3295;551.2513:13944.3535;551.2541:9549.101;551.257:5859.311;551.2598:4626.9165;551.2627:3863.237;551.2655:3212.3282;551.2684:2745.2937;551.2713:2490.344,551.6912:595.337;551.6941:996.2122;551.697:1032.1255;551.6998:1265.6998;551.7027:1977.2172;551.7055:2811.7813;551.7084:5434.1925;551.7112:16667.5799;551.7141:42350.2743;551.717:94306.5762;551.7198:175802.9955;551.7227:288182.8719;551.7255:392004.2748;551.7284:410862.7371;551.7312:315626.3364;551.7341:182597.6358;551.737:83007.373;551.7398:35561.005;551.7427:15279.2583;551.7455:8998.0854;551.7484:6699.919;551.7512:4940.1601;551.7541:3851.3933;551.757:2424.2992;551.7598:1818.7574,552.2029:1825.2114;552.2057:2216.4584;552.2086:3425.2101;552.2114:6209.9125;552.2143:13583.4236;552.2172:29350.4541;552.22:56070.1725;552.2229:95073.8749;552.2257:138336.9391;552.2286:158927.9666;552.2315:145222.9769;552.2343:99881.2752;552.2372:52743.2723;552.24:27389.4106;552.2429:18677.3532;552.2457:17431.713;552.2486:14145.9163;552.2515:12145.1534;552.2543:8151.4418;552.2572:4006.9348;552.26:3903.0062;552.2629:3751.6098;552.2658:3283.5711;552.2686:3212.851,552.7061:1250.9365;552.709:1706.245;552.7119:2587.2197;552.7147:4675.0779;552.7176:8361.4146;552.7204:16066.6864;552.7233:28444.5926;552.7262:42005.5483;552.729:52265.9324;552.7319:48171.2864;552.7347:36270.1217;552.7376:20553.1105;552.7405:11341.2861;552.7433:6120.6127;552.7462:3976.4762;552.749:2627.3271;552.7519:1921.5961
MATCH       2754    0.91    1.980   2    1094.408729     548.1934:338.7594;548.1963:1066.2604;548.1991:2922.8846;548.202:7112.4502;548.2048:15939.3205;548.2077:35385.3614;548.2105:57944.6847;548.2134:61043.3005;548.2162:43119.3615;548.2191:24186.5911;548.2219:14452.7691;548.2248:9285.8406;548.2276:5058.686;548.2305:2988.2187;548.2333:2186.7024;548.2361:1695.3851;548.239:775.354;548.2418:641.5421,548.692:0.6223;548.6949:89.0168;548.6977:235.8244;548.7006:799.3675;548.7034:4667.8527;548.7063:14166.304;548.7091:34778.5365;548.712:65367.9083;548.7148:78463.5622;548.7177:62406.6142;548.7205:34348.5942;548.7234:14246.9913;548.7262:5643.0872;548.7291:3518.9946;548.7319:2773.8081;548.7348:2119.3079;548.7376:1377.9211;548.7405:972.4321;548.7433:407.8313,549.1965:363.6674;549.1994:677.6119;549.2022:2809.6266;549.2051:8583.7478;549.208:24045.3105;549.2108:60228.5845;549.2137:123006.087;549.2165:179526.2289;549.2194:180542.7771;549.2222:126318.113;549.2251:63826.1088;549.2279:28102.3504;549.2308:14976.8365;549.2336:8897.6212;549.2365:7074.7044;549.2393:5147.5588;549.2422:3537.0604;549.245:2198.2478;549.2479:1142.9449;549.2507:595.1849,549.6956:681.6762;549.6985:1204.9495;549.7013:1504.1511;549.7042:2964.3478;549.707:12536.7975;549.7099:36645.6591;549.7127:91255.1392;549.7156:218109.0205;549.7184:390484.3955;549.7213:462496.0986;549.7241:358805.1675;549.727:193726.1784;549.7298:87194.1352;549.7327:40109.6584;549.7355:18979.6449;549.7384:11769.5035;549.7412:7772.3;549.7441:4993.5007;549.7469:2145.9327;549.7498:2164.2996;549.7526:1758.8051,550.1949:613.0049;550.1977:860.019;550.2006:1546.4341;550.2034:2321.3456;550.2063:6226.9959;550.2092:15842.5182;550.212:49624.5224;550.2149:127999.4457;550.2177:304582.6786;550.2206:589854.4329;550.2234:781522.9275;550.2263:699289.0532;550.2291:429104.0871;550.232:207760.0459;550.2348:96162.4906;550.2377:48154.5213;550.2405:30390.5167;550.2434:20780.4805;550.2462:14736.8103;550.2491:7218.3316;550.252:4848.2167;550.2548:4010.2491;550.2577:3391.4691;550.2605:2651.6254;550.2634:2430.3038;550.2662:2498.0069,550.703:1182.1112;550.7058:2455.8608;550.7087:7512.3605;550.7115:18585.2541;550.7144:58026.5102;550.7172:143296.6024;550.7201:324202.947;550.7229:669759.1397;550.7258:981447.4588;550.7287:965232.5466;550.7315:628494.8238;550.7344:297215.1027;550.7372:122198.4404;550.7401:52687.8951;550.7429:27280.0802;550.7458:17249.2973;550.7486:13460.4396;550.7515:10084.5738;550.7543:6789.0494;550.7572:4404.7504;550.7601:3012.4422;550.7629:2069.7442;550.7658:1872.0601;550.7686:1935.8262;550.7715:1925.8966;550.7743:1978.7877,551.2027:1248.3223;551.2055:1499.7335;551.2084:2478.6913;551.2113:7413.812;551.2141:24237.9139;551.217:59844.237;551.2198:151894.516;551.2227:316420.0648;551.2255:589686.4717;551.2284:836414.9301;551.2313:838688.8902;551.2341:578571.1288;551.237:285097.5445;551.2398:128214.2948;551.2427:66728.2248;551.2455:44362.9701;551.2484:30373.9828;551.2513:18728.9646;551.2541:10199.665;551.257:6936.775;551.2598:5871.2593;551.2627:3429.5591;551.2655:3403.982;551.2684:3144.015;551.2712:2679.8566;551.2741:2265.4749;551.277:2191.7213;551.2798:2129.3643;551.2827:1773.4078;551.2855:1224.4709,551.7055:1032.3229;551.7084:1298.4744;551.7112:2473.0177;551.7141:7004.4648;551.7169:22159.0339;551.7198:55040.874;551.7227:123303.3907;551.7255:243252.8999;551.7284:417262.258;551.7312:550817.749;551.7341:520126.9093;551.737:345595.1811;551.7398:170697.1794;551.7427:72914.9494;551.7455:32599.8838;551.7484:15408.8247;551.7512:7337.7055;551.7541:5232.4927;551.757:4914.1112;551.7598:4018.3836;551.7627:2698.1284;551.7655:1917.9474;551.7684:1992.0796;551.7712:1938.0592;551.7741:1951.883;551.777:1691.778,552.2057:570.6678;552.2086:1021.275;552.2114:2180.7211;552.2143:3402.4789;552.2171:6319.7915;552.22:18418.0124;552.2229:44278.7243;552.2257:85552.2683;552.2286:144916.336;552.2314:216527.9092;552.2343:249226.085;552.2372:213887.3279;552.24:132429.3757;552.2429:69654.5734;552.2457:36141.7801;552.2486:26876.2482;552.2515:21805.6814;552.2543:17827.9214;552.2572:12395.6557;552.26:6021.0053;552.2629:3066.1278;552.2657:1860.6194;552.2686:1180.9387,552.7061:606.8426;552.709:1161.362;552.7118:2028.1122;552.7147:2594.5919;552.7176:3647.1902;552.7204:6489.6613;552.7233:13613.2477;552.7262:26364.2607;552.729:45597.9232;552.7319:65549.5669;552.7347:80595.0611;552.7376:77638.4383;552.7405:55442.393;552.7433:27651.4558;552.7462:13502.6968;552.749:8213.0123;552.7519:4818.9253;552.7548:2094.4179;552.7576:1647.7271;552.7605:1652.0637,553.2096:619.0576;553.2125:629.9366;553.2154:903.1358;553.2182:942.0898;553.2211:2341.6561;553.2239:4267.4453;553.2268:8908.7745;553.2297:14551.7229;553.2325:20963.5971;553.2354:25356.8232;553.2383:25894.9088;553.2411:20337.7123;553.244:13056.2832;553.2468:8200.3537;553.2497:6330.1028
```
